## Supplementary material for "Delving into the *Bacillus cereus* group biosynthetic gene clusters cosmos: a comparative-genomics-based classification framework": antiSMASH profiles + BIG-SCAPE output: AP022643.1_Bacillus_wiedmannii_PL1_DNA_complete_genome.json (part 6 of 18)

```
ATGGTTCTTAAATTGTTTAGAAGGTCCAAGTCCTACTTATAATATTCCGCTAGTCATTCGTATGAATGGAATATTGAATCGGGAAGCATTACAAGGTGCTTTTTATGATGTAGTTGAGAAACATGAAACACTTAGAACAATTTTCCCTAACGTATTAGGTAGTTCCTATCAGAGAATTTTAGATATGGAAAACTTAAATCTAGAAATGGTTATAACTAATACATGTAAAGATGAATTAGAAAGTGTACTTTCAGAGGCGGTAAGATATAGCTTTAACCTCGATTTTGAGCCGGTAGTTCGTTTACAACTTTTTACAGTGAGTGAAAACGAACATGTATTATTAATTTTATTACATCATATTGTAGGTGATGGCTGGTCATTACAGCCGTTAACGAGAGATTTTACAGTGGCGTATAAAGCACGATGTCAAGGTGACAGAGTTCAGCTGGAGACACTACCAGTTCAATACGCGGATTATGCACTTTGGCAACAGCAATTGCTAGGTGATGAAACGACACCAGAGAGTCTTATTTCAACACAATTAGATTTTTGGAAAGAAGAACTTAAAGGTTTACCAGACCAAATGGAGTTACCTACAGATTTCCAGCGTCCAATTGAGACGAGTTACCGCGGGGAAACAATTCATTTTCATATAGATGAAGGTATGCATAGTAGGTTAGTAGAGCTTGCACGTAAAAATGGAGTTAGTTTGTTTATGGTATTGCAAGCAGGGCTTAGTGCACTATTTACAAGATTAGGTGCAGGCACTGATATACCAATTGGAAGTCCGATTGCTGGAAGAAATGATGATGTACTTTCAGATATTGTTGGTTTATTTGTAAATACATTAGTGTTACGTACAAATACGTCAGGAGATCCAAGTTTTAAAGAATTATTAAATAGAGTGAAGCAGGTAAATCTTGCAGCTTATGAAAATCAAGATGTTCCATTTGAAAGGCTTGTTGAAGTGTTAAATCCAGTACGTACTCGAAACAGCCACCCGTTGTTTCAAGTTATGTTAGCTTTTCAAAATACACCAGAAGCAACGTTTCATGTACCAGGTTTAGAAGCGAGCCTTGAAATTCAAAGCGTCGGTTCTGCAAAATTTGATTTAACATTTGAAATTAGTGAGAGTAACGGGGTTGATGGTACTCCGAACGGTTTACATGGATTACTAGAGTTTAGTACCGATTTATATAAACGTGAAACGGTTCAAAAACTAATAGAACGATTCATTTTGTTATTAGATGATGCAGCTACAAATCCGGATCAATCAATTGGCAGATTAGAAATATTAACTGTAGCAGAGAAAAATACAGTGTTAGAAAAGTGGAATGGTGGTTTTCAAATTGCACCAGAAATGACATTGCCACAATTGTTTGAAAAGCAGGTTTATATAAATCCAAATTCTATTGCTGTTGTCTTTGAAGATAAGAAATTAACTTATGAAGAGTTAAATAGAAAAGCAAATAAAATAGCTCGATTCCTAATAGCAAAAGGGATTGGTCCTGATCAACTCGTTGCTTTAGCGATGCCAAGATCATTAAACATGGTTGTAAGCTTATTAGCTGTTCTTAAAGCTGGTGCTGGATATCTTCCGTTAGATCCAGATTACCCAGCAGACCGCATTTCATTTATGCTACACGATGCGAAACCAACATGTGTTTTAACGAATTCAGAAGTGGAAATTGAATGTGATGAGGCACTAAAAGTTTTAGTTGATGATGTAAAAGTAATAGCAGAAGTTGAGAAATATAGTGAAGAAAATATTGATGAAGTGGAACGCATTAAGCCATTATCTCCATTACATATTGCTTACGTTATTTATACGTCAGGCTCAACGGGTAGACCGAAAGGCGTTATGATACCTCATCAAAATGTAGTAAGACTTTTAGGAGCAACTGATCATTGGTTCCAGTTTGACGGAAACGATGTTTGGACGATGTTCCATTCATACGCTTTTGATTTCTCTGTTTGGGAAATTTGGGGACCTTTATTATACGGAGGGCGTTTAGTTGTAGTGCCACATACTGTAAGTCGCTCACCGAAAGAATTTTTACAGCTTCTTGTTAAAGAAAAGGTTACGGTTTTAAATCAAACTCCATCAGCGTTCTATCAATTGATGCAAGCAGATCGTGAAAATGAAGAGATTGGCCAAAAATTATCTTTACGATATGTTGTTTTTGGAGGAGAAGCACTTGAGCTAAGTCGCTTAGAAGATTGGTATAGTCGACATCCTCATAACGCACCAAAGCTTATTAATATGTACGGTATTACGGAGACGACAGTACATGTTAGTTATATTGAATTAGATGAAACTATAGTCTCTTTACGAGCAAATAGTTTAATTGGGTGCAGTATACCTGACCTTAAAGTGTATGTGTTAGACAACTATTTACAACCAGTGCCACCTGGAGTAGTTGGAGAAATGTATGTTGCAGGTGCAGGGCTTGCGCGTGGATATTTAGGAAGAGCAGGATTAACGGCTGAACGCTTTATCGCAGATCCATTTGGAAAGCCAGGTACAAGAATGTATCGTACAGGAGACTTAGCTCGCTGGCGTAAAGATGGGACGCTAGATTATATAGGACGTGCAGATCATCAAATAAAAATTCGTGGGTTCCGAATTGAATTAGGAGAAATAGAAGCAGTCATAATGAAGCACCCTAAAGTTGAGCAAGTAGCCGTTATTGTACGGGAAGATCAACCAGGGGATAAACGGTTAGTTTCTTATATCGTTGCATCAAATAATGAAGCGATTGATACGAATGAAATGCGTCAGTTTGCTAGTGGTAGTTTACCAGATTATATGGTTCCATACGCTTTTGTAGTAGTAAATGAGTTACCTTTAACTCCAAACGGTAAATTAGATAGAAAGGCATTGCCAGCTCCAGAATTTATCGCATCATCTTCTAGTCGTGGTCCAAGAACACCGCAAGAAGAAATGTTATGTGACTTGTTTACAGAAGTGCTAAGTGTACCTCAAATTGGAATTGATGACGGATTCTTTGATCTTGGTGGCCATTCACTCCTTGCAGTGCAGCTTATGAGCCGCATGAAAGAGGCGCTTGGAGTGGAACTAAACATTGGCACTTTATTTGCAGCACCGACTGTTGCAGGGTTAGCTGAAAGACTTGAGATGGGGAATGGTCAAAGTGCACTTGATGTGTTGCTTCCATTACGAGCAAGCGGGGATCAATTACCACTATTTTGTGTACATCCAGCAGGTGGATTAAGTTGGTGCTATGCAGGACTTATGAAATCTTTAGGAAAAGATTATCCAATCTATGGTGTACAAGCACGTGGTATTGCTAAAAATGAAGAACTTCCAAAAAGTTTAGAGGAGATGGCGGCGGATTACTTGAAACATGTTCGTGAAGTACAGCCTTATGGACCATATCGTTTATTAGGTTGGTCGCTTGGAGGAAATGTTGTGCATGCAATGGCGGCGCAACTACAAAATGAAGGGGAAGAAGTAGAATTACTCGTTATGCTTGATTCTTATCCTGGACACTTCTTACCGAATACGGAAGCGCCTACTGAAGAGGAAGCGTTAATCGCATTACTTGCTTTAGGCGGATATGACCCAGATAACATGGATGGTAAACCACTTACAATGGAAAGTGCAGTTGAAATCCTTCGTAAAGATGGAAGTGCATTAGCAAGTCTTGAAGAAGAGACTATATTGAACTTGAAAGAAACATATGTAAATTCAGTAGGGTTGTTAGGGAAATATGTACCGAAAGTTTATAACGGAGATATCTTATTCTTTAGATCTACTGTTATACCAGACTGGTTTGATCCTATTTCTCCAAATACGTGGCTAAATTATTTAGATGGGCAAATTGTGCAGCACGATATTGATTGTAGACATAAAGATCTATGTCAGCCAGGTCCACTTACGGAAATTGGACAAGTATTAGCGAAATATTTGCAGAATAAGAAAGGGGTAAGTAGAGTATGACGAATCCATTTGAAAATGATAATTACACATATAAAGTATTAATAAATGAGGAGGGCCAGTATTCTCTCTGGCCTGCTTTTCTCGATGTACCTATTGGCTGGAATGTCGTATATGAAGAAGCTAGTAGGCAGAGTTGCTTAGAATATGTTGAATATAACTGGAAAGATTTGAATCCACAAGGTAATCAAGTTCGCGAAAAAACATTAGTAGGAAAACGATAATGAAAGAAAAACTAAATCCAAAAGTAGTTGTAAGTATCGTTTATATAACTGCGATGTTTATGGCTGCGATGGACGCAACGATTGTAAATGTAGCACTGCAAACGATAAGTAGAGAACTACAAGTACCTCCATCTGCAATGGGGACGGTGAATGTTGGATATTTAGTTAGTTTAGCTGTTTTCCTTCCGATTTCTGGTTGGTTAGGAGATCGTTTTGGTACGAAAAGAGTATTTTTAATTGCTCTTTTCGTATTTACAATTGCATCTGCTTTATGCGGAATGGCTAACGATATTACTTCATTGAATATTTTCCGTATTATTCAAGGTGCTGGCGGAGGGCTTTTAACACCGGTTGGAATGGCGATGTTATTTCGAACATTTTCACCCGAGGAAAGACCGAAGATTTCCCGGTTCATTATACTTCCAATTGCTGTAGCACCAGCAATTGGTCCTATCATCGGTGGTTTCTTTGTAGATCAAATGTCTTGGCGTTGGGCATTTTATATTAATCTACCGTTTGGAATCGTTGCATTGCTATTTGGACTTCTATTTTTAGCAGAACATGTTGAAAAATCAGCTGGTCGCTTTGATTCGCTCGGCTTTATTTTATCAGCACCAGGATTTGCGATGCTCATATATGCACTCAGCCAGGGACCATCAAAAGGGTGGATTTCTCCAGAAATTATGAGTACTGGGATAGCTGGGGTTGTATTCATTACATTGTTTATAATTGTAGAACTGAAAGTAAAGCAACCGATGTTAGATTTACGCTTATTAAAAGAACCAGTCTTTAGAAAGATGAGCATTATATCATTATTTTCATCAGCTGGTTTATTAGGAATGTTATTTGTTTTTCCTCTTATGTATCAAAATGTGATAGGAGTTTCTGCACTGGAATCAGGACTTACGACATTTCCAGAGGCGATTGGATTAATGATTTCTTCACAAATTGTACCATGGTCATATAAGAAATTAGGAGCTCGAAAGGTAATTTCTATTGGATTAATATGTACGGCGGTTATATTTGTTTTATTGAGTTTTGTAAATCACGATACGAATCCGTGGCAAATCCGGGCATTATTGTTTGGTATCGGTATTTTCTTAGGTCAATCTGTCGGTGCGGTTCAATTTTCTGCCTTTAACAATATCACGCCGCCTTCTATGGGGAGAGCGACTACTATATTCAATGTGCAAAATCGACTAGGTTCAGCAATAGGAGTAGCGGTTTTAGCTAGTATACTAGCTGGTTTTGGAGGTAATAACGTTCAATCCGATTTTTTACCATATCAAGCAGCATTAATTGGGTCAGCAATATTTTTGCTCATAGCACTACTATTTTCTTTACGTATTTCCGATAAAGAGGTAATGTCAAAGAAGAAAGAAAAAACATTATCTGTATCAGAAAAAGAGAAAGTACTTGTCAATGAATAACAATATACGTATGCTTTTTTATGAAAATTGATATTCGTTGAATAAAGGAGAGTTTACATGATAGAAAGTAAAGTTGTAGATTCTATTCCAACTTTGAATGAGAATGATTGTCAAATATGGTGGGCAAGAATTTCGGATTTACAATCATGGCATTACAATTTACTAAATGATATAGAGCGAGAGAAAGCAAATTCGTATCATCATTCGGCAGATCGAGCTCGTTTTATAATAGGTTGCGTAATAAGTAGATTAGTTCTCGGCAAGATACTTTCTATGTCACCAGTCCAAGTACCAATTGATCGAATGTGCTCAGTATGTAAATTGCAGCATGGAAGACCACAATTACCAGAAGGTATGCCGCAATTATCCGTTTCGCATTCAGGTGAGTGGGTTGTCGTTGCATTTACAAAATCTGCACCTGTTGGCATAGATGTAGAACAAATGAATCCAAGTATAGATGTTATGAAAATGGCAGAAGGTGTATTAACAGACATTGAAATAGCGCAAGTTATGAAACTGCCAAATGAACAGAAAATAGAAGGTTTTTTAACATATTGGACTCGAAAAGAAGCGGTGCTGAAAGCGACAGGTGAAGGACTAATGATTCCACCAGTACATATTACAGTATCAGCTCCAAATGATCCTCCAAACTTGTTGGTTTTTAAGGATAGACAAGAGTTAGCAAGTAATACAATGATGGAAGATGTAAGGCCTAGTTTAGATTATAGGGCTTCTGTTGCAATATTCAGTAAGGAAGTGACTGAAATTACGCAATTAGACGCGGTAGCACTTTTAAATCTTAAATAAAAAAATTACAGAAGAGGTGTTCCTCATGTTAGTAGCGGAAAATAGAAAGAATGAATTCACTTATAATGTACAAGCAATTAAAAATATTTTATTTTCTGGAGATACATCATCCATTCATGCTTTAGAAAAGCTTTTAAATGATACAGTTCAGTTTGATGTTCTTGAACAAGAGGCACTTGGTAGACAGTACATTCCGAAAGAAGCAAAGAATTTCTTTGATAAAGATGGAACATTTCTTTACCGTGTATCTAATGTTAGTTATAAAGGAAAGGTGTTATCTGAAAATCTAATTTTTGCAGACACTTCGTTTTTACCGGACGCAATAAAGAGTGAATTAGAGAGTGGAAATATTCCTGTTGAAAAGCTTATAGAAAAGATGGAAGTAAGAAGAAACGTATTATATGAAGGATATCAGCCATCTGGAAATATTATTGAATTGTTTGATGGATGTTCTGTTACAGCGAATGTGTATCCAACTAGAAAGTATCAAATTGTAAGTAACTGCAAATGTGTATTTTATATTTGTGAAGTGTATCATGCAGAGAATATAAAGCAATTGCTTAAATAAAAACAAGAAACCAGCCTATAAAATGGCTGGTTTCTTGTTTTTATTTAACAGCTTCTTTTAATTCTTTACCCGCTTTAAATGCAGGAACTTTACCAGCGGCGATTTGAATTTCTTCGCCAGTTTGCGGATTACGTCCTGTACGAGCAGATCTTTCGCGTACTTCAAAAGTTCCAAACCCGATTAGTTGAACTTTATCTCCAGATTGTAATGCATTAGCAATTGTGTCAAATACGGATTGTACAGCTGCAGAAGCGTCCTTTTGAGAAATATCAGCTGATTGAGCTACGTTTTTAATTAATTCTGTTTTGTTCATGTTTTCACCTCATAAAAAAATTTTTGGAATGAATGTTTTAGTATAATAGATAGTAAAGATAAAGCTATCACTATGATTAGAAAGAATACTATATAATTATGTTAATTTCGTTGCAAGAGACTGAATCCCTTCTATTATTTAGGGATTAATTAAGAATCGATGCATATAAAAAGCTTTAATATGAGGATGAGGGGGAGTATACGAATGATTTTTCGTGAAAAAAATGAGAAGGAAAGTATTTTAATTCGTCAACATGATCATGGTTTTTTAGCTGGAGAGATTGCAAAGCATATAAAAGAAGACTTTTTTGAAGATAAAACATATTTAAAAGAAACAGTTGATGCAATATATGAGCATGACAGAGGATGGATAGAGCTTGATAAAGTACCAATTTTGAATGATGCTAAAAATATTCCATATACATTTATGGATTGTCCAAGCCCATTACGTTTTGTTTTTTATACGATTGGATTGAATGAAATTGAAAATTCTAATCCATACGGGGCATTGCTTTGTAGTAAACATTTTTTATCATTTCCACTAAATGAGGAAGATGAAGAGATGATGTCATTTTATAAACATGAATTAGAACGACAAAAAAGAATTTTGAAAACGTTAACAAAGGAACAGTTTGCGATGTTCGATAAGCATTATAGATTATTAAAGTTTTGTGATGAACTTTCTTTATACGTATGTATGAATAAGCCTGGTGTCAAAAAGAAAGATGAAATTGACTTATTTAAAGATGGTTTTGAAGGAACAGAAATGTTTAATAGTAAAGAGGAGAAACTTATTCAAGCTGAATGGGTGGACGAGGAAACAATTCGGATTACACCATTTCCATTTCAAACGGAATTTTATACGTATGTAAAATATAAAACGATAAATAAGCATGAAATGAAAGGAAAAGGGATTGCAAAGGCTGATAGAGAATCAGAAATGAAGAAACAAACCATTCGTTTCATACAATAAGGAGGTAATATAAATTGAAAGATTATATATTAAAACAGTGTGATTACCATGCTTGGGCTAATACTAGATTATTCAATCGATTAAAAGAGTTACCAAACTATGAGACAATTTTTAATGAGCAGATACAGAGTGTATTCCCATCCATTAAGGATACTTTTGTGCATATTTATATTACAGATCAAGTGTGGTTACATATATTGCATGGTAAAAGTATGAATGAAGCAATACAAGACCGAGAAGAGTTACGAAAACAAATTGAAACTAAATCGTTACATGAATTAGAAAAAATGTTTGAAAACATGGCAAATCAATATAAAGAGTTTTTAATTACAATACAAGATGTGAATGCTGTATTTGTTATTGAGAATCCATACGTAGGGAAATTAGAAACTTCGATTTTAGAATTAGTGCAACATGTCGTAAATCATGGTACATATCATAGAGGAAATATAACAGCGATGATTCGTCAACTTGGTCATTCATCGACAATGATGGATTTTGTACTGTATTTACATATGGTTAAAAAGCAGGGAGAGTAATATAGTTTGTAAGAAGGAGAGGCTTTAATTATAGAAGTCTCTCCTTCTATTTTATTCTGCATTCATGGTAGATCGACTGATTAAAGTTTTCTTAAGAAGCTTTATTTTCTTGTAATTGCTTAGCGTATTGTACAGCCTTATATGCATTGACTCTACCGTTTTTCCAGTACGTACCTGTACCACTAATTTTATCAGTAGTAGACTCAATAATTTGGCGGATTTGTGTATTGCTATATCCTTGATTTGCTAAAAGAGCTGCGACTCCTGCAACATGAGGTGTTGCCATAGATGTACCACTTAATGATTGATACGTGCTTCCTTTATATGTTGAATATATATTTGAACCTGGTGCTGCAACATCTACCCAGCTACCATAAGTAGAGAATGAAGATTTTCTATCTGATTGATCTGTAGAAGCAACTGCAATTACTTCGCTGTAATAAGCAGGGTAATTAGCTTTTGTATTTCCAGCATTTCCAGCAGCTGCAACTATAACAGAGCCTTTATTCCATGCATATTGAACGGCTTGTTGTAATGCAGTACCACCATTTGGAGCTCCTAAACTTAAACTAATTACTTTTGCACCCGAATCAGCAGCTTCTCGAATACCTTGCGCTACAGCATCAAGAGTACCACTTCCTTGATTATCTAATACGCGGACAGCATAAATTGAAGTTTGTGGGGCAACACCAGCAATTCCGACGCTGTTATTCGTAAGTGCTCCAGTAATTCCAGCGCAATGTGTACCATGACCATTACCATCATCAGATGTATTGTCGTTATCAACATAATCATGCCCGTAAATTACTTTCGAAGCCAGATCAGGGTGTGAGCCTTGAACTCCTGTATCAATAATAGCTACTTTTACACCAGGATCACTTCGTTGGCTATCCCAAGCTTGTGGAGCTTGAATCTTTTGTAACCCGTATTGATTATTAAAATATGGGTCGTTTGGAGTCCAAAAGGCGTGAACGTAATAATTCGGTTCTGCATATTCCACATCTGGATTATTTTTATAGCTCTTTATTTTTTCTTTTACAGTACCTTTTGAAAATTGTACGACTTCAAAACCTAACTTATCATCTTTAGATAAGACATTAGCTCCGACAGATTTATGAAAAGATTGCACATTACTTAAAGATGCATTTTGTTTGAACTTAACGATTAATTGGTTAGGAACGTAATCAGTAGATGATGTTTCAGCGCTTGAAGTATTCGTGTTAAAGAAGAAACCACCAATAATAAATGACAAAACAGATAGGAAAACGATGATTTTGTTTTTCAAAAGATTTTTCCTCCCTTTTCTTGGATGAGTTTTTCAGTGACACCTTAATGTCGCATTCCTTTTCAACTATATAGTTAAACCATACGATTTATGACATTTATGTGAAAAACTTTTGAAGGAATAAAAAGGAGTAAATATTGATATAAATATATTTTTAATGATAGTAATTAAGTAAAAGAGGGGATGAAAAAAGGAACGCTCATCATGTATGAGTCATTCCTTTTTTCATAGATTAACTTTCCTGTTTTTTATTATTTTCTTTCAATTTCTCTGCTTGTAAAAAGCGATTCGTTTCAGCAACAACAATACTACTTAATCCAATTAGACCAATCAAGTTTGGAATTGCCATAAGTCCATTTGCAATATCAGCAAATGTCCATACGATTCCTAGCTTTAAATTAGCACCAATTGCAATCATAACAATAAAGATTGCTTTATAATATTTAACTGCACTTTCTCCGAATAAATAAGCTACACATTTTTCTCCATAATACGACCAGCCTAAAATAGTAGAGTAGGCAAATAAAATAATTGCGATACCGAGAATCATACTACCAGCAGTACCAAATACAGATTGGAATGCAAGTGTTGTAGCTTCAACGCCAGTTTTACCAGATCTCCAAGCACCTGTAGTAATTAATACTAGTCCTGTAATTGTACATACAATAAACGTATCTAGAAAAGTACCAGTCATTGAAACTAAAGCTTGCTTTGCAGGCGAATCAGTTTTTGCCGCCGCCGCGGCAATAGGGGCACTCCCTAAACCAGCTTCGTTCGCAAATACACCACGCGCCATTCCGATTTGAATAGCTGATGCAACTGTTGCCCCAATAAAACCACCAGCAGCTGCTGTACCATTAAATGCACCAGAAAAAATAAGTGAAAAAGCTTCTGGAATTTGTTCGTAGTGATAGAAAATAATTATAAGACCAGCAATTATATAAAAGAAAGCTTTAATAGGAACGACATATCCCGTCACTTTCCCAATTTTTTTTACACCGCCTAAAATAACAATTGCGATTAAAAATGACATTACTATACCAGTTAAAGCAGGAGGGAAAGAGAAATTAATTCGCATTGCCTCTGCAACTGAGTTAGATTGCACCATATTACCAATACCGAAAGAAGCAGTTGTGCCGAATATAGCGAATAATACTGCCAGCCATTTCTTACCTAAACCATGCTCTAAATAATACATTGGTCCACCTGAATATTCACCATTTTCATTACTAACACGGTATTTCACTGCAAGTATTGCCTCGGCATACTTTGTTGCCATACCGAATAAAGCGGTAATCCACATCCAAAATATTGCACCAGGACCACCAATTGTAACAGCTGTTGCAACACCGGCTATATTTCCCATACCAATCGTTGCGGCCATAGCTGTCATAAGTGCTTGGAAGTGACTAATATCTCCAGAAGAAGAGGTATCTTCTGATTTTTTAAATGCTAGTTTGTGAGCGTATAATAGTTTACTAAACTGTAAACCTTTTAAACGCACTGTGAGAATGATACCTGTTCCAACGAGTAGCAACAAAGTTGGTAATCCCCACACGTATTGATTCATTTGTTCTAATACTTTACTTACTGTCTCCATCTTTATTCTCCTTTATTTAGAAAAAATAAAAACCACTTCAAGTAAATGAAATGGTCTCTGGAGAAACAAGGGATAGAAAAATAAACCGATACAAATCGGCATTTTCTTTCGCTTGTCTCTGTCCTTTTACCTGAGAGATTATCCGCTATAGTAGCGGATTTGCTCCTTCGGTGCTCGTTTTCCTCCGCGCTCTATGAAAGCGAGAGGGAGTCTCTCCAGAGATTCGTCCCCATGCAGTTCTACTTGTAACCAAGACCTGAGAGTTTCAAAGCTGGTATAACAACTTTTTGCCCCGTCGGTAGATCAATAGACCTTCTCCTGAATGGTTCATCCGAATTATAAAATTTATAAACACATTGATTGTAAATCAATAAAAATATTATAGACATACAAATTGTGAATTGCAATCATTTTTTATTTTAAAATAGTAAATAGTTTTATTTTTTTGTAAGTCCTAATTTATCTTCAACTTCATTTAAAGTAGATAAAGCGATGACAATATGTTGATCCGCAAGTCCTAAAGCTTGTTTTGTTTTTTCAATAGTTTCATCGGTTGGAGTAGAGTTATTTGCTCCGTCTATAATTAAATTTGCTGCATTTTTCATGAAATTTGATGCGGATTTAAACTGAGTTGTGAACTGAAGTAGTTGTTTTTGTATATCTATATCTGTTATGTTTTCTTCAATTTTAAGCGTGTCTATTTCGTTCATAATTGTTTCGTACTGCTTGGAAACAGCACTCATTGTAACTAATAGTTTATTTCGATCTACTGAATCTCCATTCGTGTTAATCTCTTCCCAGGCAGGTAACCAATCTTTTTCGATGATGTCATTATAATGAGTAGTCAATTCATTAATTTTAGGTTGTAATTTAGTTTTGAAAGTTTTTGTCTCCGCTGTTTCTACAGTTGCTTTTTCGTGGTTATTTTTAACATTAGTAACGTAGAAAATTGTACCAAAAATGATGAAAATAGAAATAACAACTGTCCATTTAGTAAAAAGTAATTTCTGCAATATGTAACGCCTCCAAAATTTAAAAACTTATAATTATAATATATAATAATAATGTTGTTTTAAGTAGAGAAAATAGGTTAGAAATAATTAAAATTATTTCTTCTCTATACATAAATAATTAAAGTTAGTAAAATGATGAAAGTTATATGTGAGAAAAGAGGGTTTTTAGTGAAAATGAATAGAAGAAAACTAGTTTCAAGTATTTCAATGGCTATGTTATTAGTTGGTGTAATTGCATTCATATTTATGAATAAAGAATCTAAAATTAAAGGTTTTCCAGTACCAATGTCAGCAATTCATATTAACGATGATAAGGAAGAGGACTATCAATATATAAGTGTAATGCCGATTACAAAGGCGAGTGGATGGGAGAACTTAGGGGAAAACGGGCATACTGTTAGTTTTAAAAAAGGGGAGCGGAAGGTAACAGTAGTACATTATCCAGGAGACATTACGTATTATTTATTTGAGAAAAAGATGAATAAGGGAGATTAGCTAAAGATGTAATTCATTAAGAGTTACATCTTTTTTTATTCTGAATCATTTGAAATTAAATTCGATAGATGTTTTGATAGATGTAGTGATAAATATGATTAGTTCTATATGTCTATAAAGAGTATTAGGGTGATTATAAAAATATTATGTGAACTAATTATTGTGAGAAGAAGATAAATTATATGCTAAAGGGGGAATTAAAAATGCTACTAAAAACAATCTACTGTAAGGTGGAAGAAGAGAAAAAGGAATTGTTTTCAAATGCGCAAGGAAAATGGCGTGATATACGGCACCTAGATGGGTTTCATGGACAATTTGGTGGATGGTATGAAGATGAGGCATGTGTATTTACTTTATGGGAAGATAGAAGTGCATATCAATCATTTATGAATGGTGCTCACGATACAATTTATTTAAATAGTAATCAAGAGGATACGTTTCTTTCATGTGAAATTGAATTATTTCAAACGTTGTATGATATAACTGATACGCATTTGAAAGACGTTGTTACAGAAGGATCATTCGTAAGAGTTGCTATATGTGATGTAAAGATGGAAAAGGAAAATCATTTTTTACATAAGCAAGAAACAATTTGGAATAAAGGAATGGAAAAAGCAAAAGGAATGTTAGGTGGAGTAGTTGGGAAGTCTTTAAAAAATAAAAATCGTTACATAGTGTTAACGTATTGGAAAGATGAAAAGACGCATCAACATTATGTGGAAGAGATTTTCCCAGGTTTATATAAATTAGCTAATATTCATGAAGAGATAGAAGAGATAAAAGGAAAACAAGCTGTATGTAAGGAAGAATGGCTTGTATATTAAACGCTGAAAAAGTGCATAAATGAATGTATAATAAAGATATTTTCTTATAAACAAGTAATTAATAGAAGACGTTATATACCCTTTCATGTTAATATATTTAAGTTATAATAGGAGGCTTACCCTTTTGTATTGTACGGTAGAAGCAGTGTGAGCTTGAAATTTTTTTAGAAAAGGATGTGCCTAATTTGCGTATCAATAAATTTATTAGTGAAGCTGGAAAAGCGTCTCGACGTGGAGCGGATAAACTAATTAATGAGAGAAGAGTAATTATTAACGGTAAGGTTGCAAAAATTGGTGACCAAGTGAACCCAGGTGATGATGTACGAGTAAATGGAGAGCAGCTTCGAATTGCTCGAGATCACGTATATATCGCTTTAAATAAACCAGTAGGTATTACATGTACGAGTGAAAAATCAGTAAAAGGTAATATTATTGATTTAGTGAATCATCCTTTACGAATTAGTCACATTGGACGTCTTGATAAAGACTCTGACGGTTTAATTTTGTTAACGAATGATGGCGATATTGTTAATGAGATTTTACGTGCTGAAAACAAACATGAGAAAGAATATATCGTTTCAGTAGATAAGCCAATTACACCTGATTTCTTAGAGAAAATGGCAGCGGGTGTTAAAATTTTAGGAACAAAAACGCTTCCTTGTGAGATTACACAGTTATCAAAATATGAGTTCCAAATTATTTTAACACAAGGGCTAAATCGTCAAATTCGCCGTATGTGTGAAGCTTTAGGTTATCAAGTATACACGTTAAAACGTACGAGAATTATGAATATTGAATTGAATAATTTACCAGTTGGGCAGTGGAGAGATTTAACGAAGAAAGAGAAAAGACGTCTATTTGCAGACTTAAATTACGAACCACAAGATTGGTAAAATTGTGAAGTGAAACCAAAAAAATTTGGTTTCACTTTTTTAAATTAAATAAATAATTTTTTTAAACACTTGCAAAAATAAAATGAATAAGATATATTAAATAACAATAAATAGATGTTTTATAAAAAGCAAAGAAAAGGACACGAGTTATTTTACCCGGTTATACAGAGAAGGAAGGAAAGCTGAGAACTTCCTAACGCAGAAAAATAACTTACCACCTTAGAGCTGCACTAGGGAAATTAAGTATCTAGTGCCGTGTATGCGACGTTATCGCAAAAGAAGCCATTATGTTTTTTTGTGATGGGAATCTGGGTGGAACCACGGATATAAGCATATTCGTCCCTATATTTAGGGATGAATATGCTTTTTTGCATTCAATTTCATAATAAGCGAAGAAAAGGACACGAGTTATTTTACCCGGTTATACAGAGAAGGAAGGAAAGCTGAGAACTTCCTAACGCAGAAAAATAACTTACCACCTTAGAGCTGCACTGGGGAAATTAAGTATCTAGTGCCGTATAAACGACGTTACCGTAAAAGAAGCCATTGTTTGTTTACAATGGGAATCTGGGTGGAACCACGGGTAAAAGCACGCTCGTCCCTATTTTAGGGATGAGTGTGCTTTTTATTATGAAATGGAGAGATGAAAAATGAAAGAACAAATGATTGAAATTAAATTTCCAGATGGTAGCGTTAAAGAATTTGTAAATGGAGTTACTTTAGAAGAAATTGCTGGATTCATTAGCAGTAGTTTGAAAAAGAAAGCAGTTGCGGGGAAAGTAAATGATGGATTATATGATTTACGCCGAAATATTGAAGAAAATGCGGAAGTGGAAATCATTACTATAGATTCAAATGAAGGGGGAGAAATTGCAAGACACTCCGCGGCACATATTTTAGCGCAAGCTGTAAAAAGATTGTATGGTGATATAAATCTTGGAGTAGGACCTGTTATTGAAAATGGATTTTATTATGATATGGATCTTCCAAGTAGTGTAAACATAGAAGATTTACGAAAAATCGAAAAAGAAATGAAAAAGATCATAAATGAAAATATAAAGATAGAACGAGTTGAAGTTTCTCGAGAAGAAGCAGCTAAACTGTTTCAAGAAATGAACGACCGCTTGAAATTAGAACTTTTAGAAGCAATTCCTAGTGGGGAAAGTGTAACACTATATAAACAAGGTGAATTTGTAGATTTATGTAGAGGACCACATTTACCATCTACAGGTTATTTGAAAGCATTTCAATTAACTCACGTTTCCGGTGCATATTGGCGAGGTGATAGTAATAACCAAGTGCTTCAGCGCATATATGGTGTTGCATTCTCTTCTCAAAAAGAATTAGAAGAGTATTTACATTTCGTTGAAGAAGCAGCAAAAAGAAATCATCGTAAGTTAGGCAGTGAGCTTGAGTTATTTATGTTTTCTGAAGAGGCTCCGGGAATGCCGTTTTATTTACCGAAAGGACAAATGATTCGTAACGAATTGGAAGCATTTTTAAGAGAAATTCAAAAAGAGTATAAGTATCAAGAAGTACGCACTCCGTTCATGATGAACCAAGAAGTATGGGAGAGATCAGGGCACTGGGGACATTATAAAGATAATATGTATTTCTCTGAAGTAGATAATAAAAGTTTTGCATTAAAACCGATGAACTGCCCAGGGCACATGCTTATGTTTAAAAATAAATTGCATTCTTATCGTGAATTACCGATTCGTATGTGTGAATTTGGTCAAGTACATCGTCATGAATTTAGTGGTGCGTTAAACGGATTATTAAGAGTACGTACTTTCTGCCAAGATGATGCACATTTATTTGTAACTCCAAAACAAATTGAAGATGAAATTAAATCAGTAATGGCGCAAATTGATTACGTATATAAAACTTTTGGATTCGAATATGAAGTAGAGCTTTCTACTCGTCCAGAAGATTCAATGGGTGATGATAAATTATGGGAGCAAGCAGAAGCGGCATTAGAAAATGTATTACAATCGCTAAATTATAAATATAGACTAAATGAAGGTGACGGTGCATTTTACGGGCCGAAAATTGATTTTCATATTAAAGATGCTTTAAATAGAAGCCACCAGTGCGGAACAATCCAGCTTGATTTCCAAATGCCAGAGAAATTTGATTTAAATTATATAGATGAAAATAATGAAAAGAAAAGACCAGTTGTTATTCACAGGGCAGTTTTAGGGTCATTAGATCGCTTCTTAGCAATATTAATTGAGCACTTTGGAGGTGCGTTCCCGGCATGGGTGGCACCAGTTCAAGTGAAAGTAATTCCAGTTTCAAATGCAGTACATGAACAATATGCCAATGAGATTGCACATAAATTAGCACAAGCTGGAGTTCGTGTTGAACAAGATGCACGAGATGAAAAATTAGGATATAAAATAAGAGAAGCACAAATGCAAAAAGTACCGTATGTTCTTGTTATTGGTGATAAGGAAATGGAAAACGGAGCTGTAAATGTACGTAAATATGGGGAAGAGAAGTCAGAAGTTATTGCGCTAGACGTATTTGTGGCAACTATTGAAGAGGAAATAAAGAATAGAAAATATTGATTGTAAAGAAAACACACTATTAGCAATTAGTGTGTTTTCTTTTTTATCTTACAAAAATGTAAGGTAAATGTAAGCGAAATCGAGGGAACGAGTTGTAGAAAAATGAGAATATGAAGTAGGAAAAAGGTTCATGTTACAGGTGTAACTCTTCTTGAATGAATAATTAAAAAATTCTTAAGAATTCACATGACAAAATAATAAGAAATATGTGAGAAATTAATTTTATACAAAAGGGATGGAGTGAAAGAGATGTCAACAAATGTAGTTACTGTAGAAAGTGTAGAAAAAACGTATGGGAAAAGAAATGAGAATCAGTCAAAAGCATTAAGGGGTGTATCGTTAAGTATTAAAGAAGGAGAATTTGTCGGGATCATGGGACCTTCTGGGTCTGGAAAAACGACTTTACTTAATGTGATAAGTACACTTGACCAAGCGACAGGTGGTAGTGTGACGATAGCTGGTACAAATATTACTTCTATGAAGGGCAATGCGTTATCTGATTTTCGCTCTCAAAAATTAGGTTTCATTTTTCAAGATTTTAATCTTCTAGAAAACTTATCAATTTATGAAAATATAGCTTTACCACTTTCTTTGCAAGGCGTACCGTCAAGTGAGATTACTGGAAAGGTAAATGACGTTGCGAAGAAATTAGGCATCACCGAAATTTTAACAAAATATCCGACGGCTGTTTCTGGAGGACAAAAGCAAAGAACAGCGGCGGCAAGAGCTTTAGTACATAATCCAGCAATTGTATTAGCAGATGAACCGACAGGTGCGCTTGATAGTAAAAACGCAAAAAGTTTATTAGAAGCGATGCAAGATTTACATGAAAATCACAATGTAAGTATTTTGATGGTTACACACGATGCATTTAGTGCAAGTTATTGTGAGCGTATTTTATTTATTCAAGATGGTCTTCTTTATAAAGAATTAAACCGTCAAGGTACTCGAGAGAATTTCTATCAAGACATTTTAGGTGTGCTCGCTCATATGGGCTCAGCTGCTGAGTCTAAGTAGGGGGTGAAACTATGTTATTTAAATTATCACGTCATAGTATGAAAAAGATGTTAAAAGATTATATGGTTTTACTTATTGGCCTCGTTATTAGTATTAGTATTTTCTACATGTTCCAAACGATGGCGATGAATAGTGAATTTACAAAAGATAATAGTCTAATTAGTAGTATAAGGCTCGTCTTCTGGGTAGGTGCAATACTATTATCCTTCATTACTGTATTTTATATTATATATGCCAACTCTTTCTTGCTCACGTTAAGAAGAAAAGAACTCGGTATGTACATGATGCTTGGTGCAAAAAAGAAAAAAGTAGCACAGTTATTATTTATTGAAACATTCGGTATGGGTATTGTCAGTATTATTATCGGTATTTTAGTAGGGATGTTACTTGCAAGTGTAGCAGGGAACTTTTTAATGAATGGAATGGAAATTTCAGCAAAAGGTAGTTACGCATCTGTATACACACCAGCAATTTTAGTTACAGCTATTTTCTTCTTAATATTATTTTTCATTACTGGCATAATGAACAGTGTCCGATTGTTACGAAAAACTGAACTAGAGTTAATTCGTGAAGATGAAACACTAGATGAAGTGAAGAAAAGTAAAACTCGCATTATTATAATGACAGTACTTGGTGTATTACTAGTAAGTACAGGGTACTATTTTATGATCAATGTAAAAATTTATGCTGAATTAGGTTTTATTATAGCAACCATCGTTACAACACTTGGAACATATTTTATCTTTAGTTCATTACTCCCATTTTTTGTGATGAAAATTAAGGGGAATAAAAAACGAAATGAAACTGGTCTAAATAGTTTTACATATGCACAGCTACGCTTTCGAGTAAATAGTTTATCGAGAGTATTAGGTACTGTAGCAATGTTAATTGCATTAGGCGCAGGTGCGATGACGGCAGGTATGGCGTTCCAAAAAAATGTAGGTATTATGACAGACTTTTCTCGTGTATATGATGTTGTAATTCATGATCCGAATGATCAAGACAAAGCTGCCTTAAAAGAAATGGAAATTGTTGAAGAAAGCAAGTACAAATATAAAGTAGATGGAGAAGCGGTTTATTATTTACGTAACGACTTAACTGCGAAACCGCCACTTGTTTCAGACCATTTTGATACAAAAACTTTAAAAGAGCCTGTTCGCAAACGTGTGACTGAACCTTTAACTGAACCTGTATATTCAGCTTTAGAGGCTCCTGAATTAGCAAAATTCCCTCAAATGCCAAAGGATTGGGAAGACGCAGTTGTAAGAGAGATACAAATTACGCATAATCAATTTAGCGGAAAACCAGTAAGGATTGCAGACGAAGAGCATTATAAAGGGATTCAAGGAACAGAACATACTGTAACATTAGCAAAAGTAGATGATATGAAAAAATATAAACCGATATTGATCGAAATAGACAAGAGACAAAAAGCACAAATTGAAAAAGCAACAGGTGAAAAGGTAGACTTATTTACGAAAATGACAATTTATCAGTTTATGAACAGCTTCATGAGCGGAACAATGTTTATGGGATTTTTCCTCGGAATTGCCTTTTTAGCAATGATGGCAAGTTCCCTTATGTTCAAAATATTAACAGGTGCTTCTCGCGACGTACGCCGTTATGAAATGTTACGAAAAATTGGTGTGAGACGTAGTATGTTAACGAAAAGTATATATAAAGAAATTTCGTATTTATTTATCTTCCCAGCGATCATTGGCATTTCTCACGTTTTAGTTGGGCTTAACTTATTCAGCTTTATATTAGTTGACCCGTTTGTGAAAGTGTGGGTGCCAATAGGAATCTTCTTAGTCATTTATTTCATGTATTACTGGATAACTGTTCAACTTTATAAAGGTATGGTAATGCCGAAAAAAGAGGTAGCTAAATAGTTTATGAAAAGAGTCCTTGTGTTGAAAGCAAGGGCTCTTTTCTATGTGTTTTTATAAAAATGTGTATGCGAGATGTTTTCAAATCTTTCTGTAATGAATATAACTTGTTAGACGTAATTCTTTATAACGTTGGATTATCACATTCTCAAACTGTCTTATTAGAAAAGGATTTAAAAAATCCATTGCCTACTAAGCTTCATTCCATGCAGCAAAAACATATTTTGATAAGATAGAAGCAGATCAAAAACAATTTATTACTTTTGAGAAATCAGCTCATTATCCACAATTTGAAGAGAAAGAAAAATTCTATAAGTGGATGTGCGATACATTCATAAAATAAAGTATATCCGAACTTTAGAGAATTGAAATAGTTAGCGAGATGTATAAAGATTTTTAGATGCATAGTATTACATAGTATTAACTGAAGCGAAATTAAATAAAAAGACTCTTGATAAAAAATAAGAGTCTTAAGTACAACCAACTATGAATGACTTTTCTTTTTATAAAGAGATACAAAAATAAAAAAAGATAGCTGAAGACAAATTGTTTTCAGCTATCTTTTTTCGCCTAAAGTGGAGGTAAATCAATCTTACCTTCTTCAAATAATTCTTTTATCATATGCTTCGTATAACCAGCGGCTTGACCAAATGTGATTTTTGCTGGCATTGGTGCTTCGTTAGCATCTACAACTACATCAATAATACACGGTTTATTTTGTTTTACTGCATTTTCGAAAGCGGGAAGGAGTTCATCTAAATTCTCAACACGGTATCCAATACCTCCACACGCCTCTGCATATTTTGCAAAATCAGGGTTCGTTAAATCTGTTTCGAATTCGATATTACCCATGACTTCTTGCTCGAATTTAATCATCGCAATTTTATTATTGTTTAATACGACGACAACGATTGGTAATTTATATTTTACAGCTGTTACGAAGTCATTCATCGTCATTCCAAATCCGCCATCACCACAAACTGCAAATACTTGTTTATCCGGGAATGCAATTTTTCCAGCAAGAGCACCAGGTAAACCGCAACCAAGTGTTGCGAGCCAGCTAGAAATGACAAATTGCTGGTTTGTCATACGGAAGTGTCTTGCGGTCCATACTGTTACATTTCCAACATCGACTGATAGAATTGCGTCATCATGTGCTACTTGCTGCAGAGCATGCATAACGCGTTGTGGTTTAATTGGAATGGAAGAGTCTTCTTCTTGATCGTGTAATTTATCTTCCCACTTTTTCATCATTTCTTGGTGCTGTTCTAAGAAGGAATGATCTGTGTGTTCTTCAACATTTTCAATTAACCATCGTAATGTTTTATCAGCATCACCAGCTAAACCAATATCTGTCGCATAACGTTTCCCAATTTGGGCAGGATCTGTATCGATATGAATTGTTTTTGCTTTTTCAGGTAAGAAGCCGGTGAACGGATAAGAAGTACCGACCATAATTAAAGTATCTGCATGCTTCATTGCTTCATAAGAAGGTTTCGTTCCAATTAATCCTAATCCACCGATACAAAGAGGATGCTCATCAGGAATAATTCCTTTAGCAGGTAATGTAAGTACGATTGGAGCACCAATTTGTTCTGCTAATGCAAGTAAAGATTCTCTCGCATGTTTTGTTCCTTTTCCAGCTAAAATCACAGGCTTTTTCGCTTCATTTATTGCGAGTTTCGCTGCATCTAAATCTTCTTTTTGTGGAAACAACTCAGGCAAAGTAAAAGAAGTATTTGTAACACGGGCACCATTTTTCACTTCAAATTTCGGGACATCATCTGGAATAGTAAGAACGGATACACCTTTTTTCGTATAAGCCATTCGAATTGCTTGATTCACTACGGCAGGTAGTTGCTCTGCTGACATAATACGCTGGTTATAAACCGCAACATCATCAAACATTCTTTCTAAATTTACTTCTTGGAAAAAGTCCGTTCCAAGTAAATCGGTTTCTACTTGACCTGAAATTGCTAGAACAGGGGCTTTATCGAGTTTCGCATCATATAAACCATTTAATAAATGAATAGCACCAGGTCCTGCAATTGCCATACAAACGCCAAGTTTTCCTGTTAATTTCGCATAGGCAGCCGCTGCTAATGCACCAGCTTCTTCATGGCGAACTTGAATGAATTTAATTTTATCTTGTTTTTTTCTTAAAGCTTCAATGATAGAATTAATGGAATCTCCAGGCATACCGTATATGTGCTCTACTCCCCAAACAATTAATAAATCAACTAATGCTTCACCTGCTGTTTTCCCAAACATAATTGTTCCTCCTTATAATAGGTAGATAACATTATGTTTTGAATAAAAAGGAAAAATATACAAGTAAGAAATTTATCTAGTTATTTGTAATCCAAGAATCAGTGTGGGAGGAACAAAAGTTTCACTTTAGCAACTTTAATGATGACCAGCGAATAAAGTGAACACTGTTATTAGTAAAAAACCACTAGTTGCCCACATTAGAAATGTAAGGAAAGAGAGCTGTTTCTTAGCTTTCCAAAGCATTTCATGAATTGTGACATATCCAAGTGAACCAATAGCACTTCCCATAATGAGGCCTTGCAGGTGAAGAGCTTTTCCTTCCATCAAAATGCCAAAAACTGTGCCAGTACCGAGAATAAGAGAAAGTAATAAAGTCGTTAATAAAAAGGAAATATATTTATGTTTTGTAAAAAGAAATGGAATAATTAAAGCTAATCCTTCTGGAATATGGTGAACGACGATTGCTATTAAAAAGGGAATGGCAGAGTCATTATGATTTATAAAAGCTGTACCTAACGCAAATCCACTCGGTATATTATGAATAAATATAGCGAAAGAGAGAAAAAGGAAGGTTTGCCATGCTTGTTGATCTTTTTTATGTATCATTGGATGGTGACAATAGTTATCTAATAAGCTCATAACTAAAATACCGATAGCTATACCAAGTATAGGCCCAACCATTTCGTAGCTTGAAAATGTTTCAGGAATAATTTCAAGGGATAAAAGCCCAAGTAAAATACCACCACATAATGCGTATAAACGATGCATCTTTTCTTCAATAAGTTGGCGTGTTGCTACTCCAACAGCACCTCCTAATAGTAATCCACCGAACGAAAAAAATGTTACAATCATTGGAATCCATAAACGTTCCATAGTATCACACTCCGATTCTATTCCCTTATTTTTAGCTTACGAAAAGGAAAGTTAGATTAGTCCAAGTAATTGTGTTTGATTATAGAGAAAAAAGTAGTGATTCGTTATAATTTATATATTAATTTTAAGTGAGAAAATAAAAAGGGGAATTGGTTATGCAACAAATTAAAAAAATAGGAAACTCATTTTGGTATATGACACCTGTTTCTGAAACAGATAGACCTATCTTAGGAATGGTCGTTGGACAAGAAAAAACGTTAATGATTGATGCAGGAAATTCAGAAGAACATGCACAATTATTTTTAGAAATGTTAAAAGAACAAAATGTATCGAATCCTGATTTTGTAGCATTAACGCATTGGCATTGGGATCATATTTTTGGATTATCTGTATTACAGAATGCATTAACTATTTCGCAGGCTGAAACGAAAAAAGAAATGCAGGCAATAGTATCTTATGAATGGACAGATGAAGCGTTGGACGCACGCGTAAAAGAGGGTACTGAAATTGCATTTTGTGCGGATTGTATCAAGAAAGAGTTTGAAGAAAAAGCGAGAAATATTAACATTATTCCTCCAACCTTAACGTTCCAGGATCAAATGGAATTAGACCTTGGTGAAGTGACATGCGTGTTAAAACATGTGGGCGGAGATCATGCGCATGATTCAGTTGTTATGTATATAAAAGAAGAAAAGATATTGTTTGTAGGAGATTGTATATATGCAGATATTTTTTCTTCAAAGTGGAACTATACGACGAAAAGAACGTTTAAATTGATAGATGAATTAGAGAAATTTGATGCTGAGACATATATTCTTTCTCATGGGACAGCTATAAATCGAGACGAGTTTTTACAAGAAATTCATTTGCTAAAAACAGTAGGAACATATACAGAAGCTCATAAAGGCGATGAAGAGAAGATAAAGGCAGCGTATAAACAAGAGCTAGATAGAGAATTAAATGCAGATGAGTTAGAAACAATAACGTATTTTGTCAATGGTTATGAAATGAATAATCTGTAAGACACTACATTAATCAAATATAATTAAATTGCACAAAAAGAGTATTGAAATTTAATTCAATACTCTTTTAAATATTAAGTTCCAAGCAATTTCTAAATTTTTTGGCTGGTTCATCATCTGGATTTATACCACTTTCAAAACTGGTAGTGAAAGGTAACCACTGCCAATCTTCGCATCCTACAAAAGCTACCCTTGACCAATTCTCAATGAATTCAATGAAATTATTCGCAATCTTATACCCATGTCCTTCTCCATCGTCGTGGCTTAGGTAAATTATCGGAGCATCTATATCATCTTTCATATCAAATGCTAAATAATCTCCATTTCCCACTTCACAAAATGCTAATTTGTTGTGCCAAACTACATCATATTCATCATCTATATTTGAAAAAACCTCGTCAACCAAGCCTTTACGTTCTTTTTCGAATTCAGAAAGACTTTCTAAACTCCAGTGAGGTGTTCCGCAAAAAATATCAGTAAATTCATTTGGTAGCTCTACATCGTCAGGTAAAAACCAGCGTAAGCTAAAATTTCCTGAGAACTCTAAAAGTACTTTTTTGAAGCTATTTGGTAGTTTAATACCCAGTTTTTCTTCTACTTGGATTATTTGTTCAAGGGAAGATGGTTCATCTATACAAACTTCTTGAACTTCACCACCTATGTATTTAATTCTAGAAGTTATAATTTCTATTCGTTCTTTTAGTAACTCATAATCCATCTTATCACCTCATGTTATATTAATTAAAGTATATCATTCTTAATAAATTTTTTCGTGTTATTAAGGTTTTTAGTAGAAGCTTTCTTTGCTAATTCAGTAATATATTCAAAGAAAACATCATGTTTTACATCATAAACGACATTTACAGGTCGTCCATCAGTAGTTTCTTCTGTACGTCCTTGGCTTGGTCCGTATGTATGAACGATACTATTAATCGTTTCAGTTTTTGCAAGGCTAGTGTTTCCGACAAAAGCGGTAGTTAGTACATCCCATAAATAGTAAGTAGAGTTCGTTGAGAAGTGAACGAGAGGAGGGACCATTGCATAGCATTGACCAAGGAAATCCATACCAATATACTTTCGCTCTTTTGCCCACTGTTCACGTATGTTTATAGTTAACGGAACTTGGTTTGTACTTTCTAGTGTCACTAAGTCGATTTTAATTTTTGCATCCCATACACGAGCCACTGCTTCAGGGTCCCAAAACGAATTCCACTCAGCTGTTCCATCATGCTCTGGTTCATGTACATTGCCAGCTTTAAGAAATGTACCACCCATCCAAACGAGGCGTTCAATTTTATCTTCGATTATGGGAGCTTCATATAATGCACGAGCAAGGTCAGTTAGGGGCCCAGTAAATAATAAAGTTGTTTTTTCTTCCGTTTGTAGAAGCGTTTCTATTAAATGATGATGCGCAGGTTTTGCCGTCACGGGTGTTACAACTTTTCCAGACTCATTTAAAATTGGTAAAGCATCTACATAAAATGCATGCATCCGCCAGTCTTTCGGAAACGGGTTTTGCCCGCGAGAGTTTGAAGCGGCTACGGCAAAATTACCTTTGCCGAAGCGATCGATAATTTTACGACTGGCAGACATTGCGGGTTCTAAATAGCAGTCTGCTGGGATAACAGATACCCCCGTAAGTTCAATGTTTTCCATTTGAAGTAATAAAAATAATGAAATTAAATCATCTACGCCGCCATCATGATTGAAGTACACTTTTTTCTTCATTGTAATCTCCATCCTATATGATTTAGTTAGAAATTAAATATGAATTGAGGAAAAGTCATCAATAATTTCCACCACTTCAATTTCTCCATTAATCAGTAGCTCAGGAAGCTCATTTCTAATATTTCCTTTCCAATACTCTCTAGCTTGTTCGATTTTTTGAGAAAAAGGAATTCCATCTTCTTTCGGTAAAAGATTCCCGTCACCTTCAAAAGAACTTCCGATCACTCGTAGTTTAACAATCTGTAAAACTTCTCGATTGTAAGAATCAAATAGCGCTCTCCATTTCAAAGCATCCTCATAGCTTTTAGCAGCATATAAGCAAGATAATCTGGAAGGGTATTCAGGGAATTCTTGTAGTCTAACCATTTCTACAATTGTTTCTCTAACTGCTCTAATTGTTTGATCCATATAACTCATAACTACTTTAGTATTTTCATTATTTATATGTAATTCGTTATTTTTATAGTGTTTATTTAAAATTTGTATGCCATCTTCACCACTAGCATTTAATTGTTCTCTTTCAAAAAAGAAGTGATATAGAGTATTGTGTTGATTTTTGTTAAAAGGAATGATTTGTCCGATATGCATTTTTTTCCTTGTTACGATGTGATATGCGTAAAATTCTGCTTCATTCATGGTTGTCCTCCTAGTAATAATGTAATGAAATGTTAAATTTAGTAATTCAACATTGCGATATATATAACCTCTATAAGTAAAAGTGAGAATTAGAGTAGAAAGGAAAAAATATGAAAGCGTTTTAAATTTGTTCACAAAATGTTCACTTACGAAGGGGTTTCCAATGTCGATATAATGACAAAGACTCAAAGAGAAAGGATGATGAAATTTGCCAACAACAAGAAAGGAAAACCTCCAATTTGGCATGATGATGTGCCTTGGGATGGTTATCGTAATGACGTTTTACAATTTACTAATGAATGAAACAGGAGGACCAATTTATATTAAAGAGATTGCATTAGAACTATTAATTGGCTTTATTATTGCACTATTAATTGAAATATGTATCGTTGGACCTTGTGCGAAAAAAATTGTATTCATATTGCCATTTGATAAATCTAAAAAAATAAATATTATCGTTGCAATGGCGACAACTATGGTAATTGGAATGGTGTTCTTTATGTCATTTTTCGGTATGGCTATGATGTATTTACATGGTGGACTACAAGGAGATTCATTTGTTTCCATTTATTTTTCGATTTTTATTAAAAATTTCATAATGGCATATCCATTACAATTAATTATTATGGGACCGCTTGTACGTTTCTTATTTGCAAAGTTTGTTATGAAAAAGAAATCTTTTAATGTAGCGTAATTTTTATTTATAAAACATTATATATAAATAATAAAAAATATACACATCTCGCATTTTTGAGGTGTGTTTTTTTGTTCATTCCAAGTTATTTTCATAGTGATGTGACATTTGTCCTTTTGCCATTATAGGATGATGGTTTTTAATTAAGTCAGAAATAAAGGATGAGGAGATGATTTTTTGAAAGGTATTATATTTGCTGTTTTTGCGGGGATATTTATAACACTTCAAGGAACCTTTAATGCGAAACTTAGTTCACATATCGGTATATGGTCGACGGGTATTATAACCCATTTAATTGGATTCATTATTGCAACAACTGTATTTTTGTTAAAGAAAGAAGAGAAAATAACGGATTTAAAGAGTGTGAAAAAAATATATTTAACAGCGGGTGCATTTGGTGGATTCATTATTTGTGCAGAAACTATGGCGATATATGCACTAGGAGTTACATTGACAGCTGGCACACTTATGGTTGCTCAATTGTTAACGGCAACAGTTATTGAAATGAAAGGACTGTTTCATATAAAAAAGATACAGATGGAGAGATATCATATTGTGGGAACAATAATAATGATTATAGGTATTGTTGTATTTAATATGTAAATGAAAGGAGAAATGAATATGGAGGATAGATCAGGTTTAATTACGCATTATTTGAAAACCAATAAAACGCTCGAGGTTTTTTCAGAAATAGATACAGCTTATTTTCAATTAAATCACTTTGAAAAAGGCGAGCTCATTTGCAATATAGATGACGAAATGGATCGTTTATATTTTGTTGTTAAAGGTAAAGTAAAAGTTTACACGATTACATCTGAAGGGAAGAAACTAATTCTTCGCTTTATCAATCCATTGGCCATTGTTGGTGATATTGAATTAATTCAAAATAGCAAAGCGCATAATGTCGTTGAAGCTTGTTCAGATGTTGTAGCAATCTCTATTTCTAATACGGTTATTAGAAACAAGTTATTACATGATCCTATATTTATAAAGTTCTTGCTTGAAAACATTGCGAACACGTTAAAAATATCGACTCGTTTTACTGCTCTTAATTTACTTTATCCTGTAGAAGTACGTGTAGCTAGTTATTTGCTTTCAATTTCAACAGATAGTAACGGGAATATGTATAAAGGGGAAAAGTGTGAATGGTCAGAACTTATACATTTAGATAGTAATAAGTGAGCGATGAGGAGAGAGGATAAATGAATCAGTTAATGTTGCAAGATGGTGTACACTATTTGAAAAGCAATGGGGTATTGCATTGGTGTAAAGTTGCAGGGGCAGCTCATAATACAGTTCCTCTCATTATTGTACATGGTGGTCCAGGTGGCAATCATTATGTATTCGAAAGAACACTTGGGTTGAGGTTAGAAGAAAATATGACTGTTGTTTATTATGAACAAAGAGGATGTGGTAGAAGTGAGGCACCACAAGATGACGGTGAGTACTCAATCAATACTCTAGTCGAAGATTTAGAGGAATTAAGAAAGCAATTACATGTAGAGAAGATAAATTTGTTAGGATATTCTTTTGGTGGACAACTTTGTTTAGAGTATGCTTTGAAATATCCGAAAAATGTTGAACAAATGGTATTACAAGCACCATCGTTAGATGATTTAAATGATATGTATACTGTGCAGATAGAAGGTTTTCTACAAGTAACGAAAGGAGAAATGAAAGAAGAAATATTGATAATAAGTAAGTCAGAAATTCCTTTAAAAGAAAGGTATAATCAAGTTTGGAGTATAGTTGATACAAAAGCTGTAGATCGATTATTGTTTAAAAATGAAGAATTTGCAAAGCTAAATCGGAGTCTTTGGGAGGAAAGTCAGTTAAGTAATACAGGGAAGATGAGCAAAGTTATTTTTGGAACAAAATCATCTTTACCGCTTATTGAGCGTATTAAAGGTTTAGAAATTGATACGTGTGTCATAGTTGGAGCGCATGACTATAACACGGGTGTAGGAATGAGTTATAGAATAACGAGACAATTGAAAAATGGTAAACTTGTTATATTTGAAAATAGTGGACATTTCCCAGATATCGAGGAGACGGATAAAGTATGTGAAACAATTATTGAGTTTTTGGAATAAAAGGGGGATATTAAGGTCGAACCGAATTAATAGAGTTGAATTGGTTATTGGGATATTAAATCATGTAATATGCTAATTGTTTACTTGTAATTGAGGAAGAATCAATTAGTGTATTTGGAAAATAAGTAAAAAAGACCTCGTAAGGTGAAGTGCACCCCAATTGTTAGACACATAATTAACAATTGGAGGTGCATTTTTTATGGCTAAATTTTCTTCAAAAGATAAAATACAAGCAGTAAAACGATATCTAGAAGGTACGGAAGGCGGAAAAACCATTGCTAATTCTATAGGGGTTCATCCTAGAGAACTTTATCAATGGATTAAACGGTTTGAATTTTCAGGGGAAAAGGCGTTTGAAAAACGCTATACAACTTACCCTCTCGAGTATAAACTAGATGTAATTCATTATATGAATGAAAATGGGACATCTCTGAGAGAAACAGCTGCTTTTTTTAATATTCCTTCTTGCGAAACACTCCGAAAATGGAAAGTAGCTTATGAAACAGAAGGATTAGATGCCCTAAAATCAAAGAAAAAGGGGCGTCTAACCATGGCCAAAGAAAAAGCTAAGCTACAACATTTAAAACAAAACGAAGTATTTCTTGAAGGTTCTATAGAAGCGCTACAAGCAGAGAATGAACGTCTGCGTATGGAAAATGACTATTTAAAAAAGTTGAATGCCTTAGTTCAAAAGAAGAAAACATCACAGACCAAGACAAAGCGCAATTGATTTATGAATTAAGGCATAAATATAAGGTCGTTGACCTTGTGAAAGTCGCTAATATCGCTCGTAGTACGTATTATTACTGGATGAAACAAGCGAAACGTCCAGATAAATATAAGAAAGTTAAAGAATTAATTAAAGAGATTTTTAGTGAGAATTTTGGGAGGTATGGTTATCGTCGTATTACATTGGAATTACGTAATCGAGGCCATGCATTAAATCATAAAACCGTTCGACGTTTAATGAATATCCTGGGATTAAAATGTCTTGTTCGATTAAAAAAATATCGTTCATATAAAGGGACTGTCGGGAAATTCGCTCCTAATATTTTAAAACGTAATTTTCACGCATCAAAACCAAACGAGAAATGGGTAACAGATGTGACGGAGTTCCATTTACATGGTAAAAAACTATATCTATCACCCATTTTAGACTTATATAACGGAGAAATTATAGCTTACAATATAGAACATAGACCTGCCTATTCCCTTGTTTCTAAAATGTTAAATAAGGCGTTTCAATGTTTGAATGATAAGGAAACTCCTATTTTACACTCGGATCAAGGTTGGCATTATCAAATGCGACAATATCATCAGTCGCTTAAAAAACATAACGTTATCCAAAGTATGTCCCGTAAGGGAAATTGCTTAGATAATGCAGTCATGGAAAATTTCTTTGGCTTATTAAAGTCTGAATTACTTTATCTTAAAGAGTTTGAAAGTATGGAACAATTTAAGCAAGAACTAGAAACTTATATTCATTACTACAATCACAAAAGAATTAAAACAAAACTAAAAGGATTGTCCCCTGTGCAATACAGAGTTCAATCCTTAGTAGCTGCTTAATATATTTGTCTAATTTTTTGGGTTCAGTTCAAGGTGGAGGTCTTCTTGATTTATTATTTAATATTTTGAACTTATATGAACTGAAGTAGAAGAGTATGATAAGCAATTTCAGGGAACGAGAATATAACCGAATATAAAATATTACTAAACGTATATAACTAATGAATACAATGTCTTTTTCAGTTATTAAGTTGTAAATCATTTTATGATAAAATCTTTTACATAATTTAATAAAGGGGTAGTATTTAATGGGTTATTTCTCAAATGGTTTATTAGTTTTGTTTGTGCTTATCGTATGTAGTTGTATAATTTTTGGTTGATAATATAATGAGAGTCTTATATAAAAGAAGTTATCTCGCTTGAGATAACTTCTTTTTATTTTATATTGAGAAGGAATTCTATCTTTCTTATTGAAGTTTGTTCTAGTTATTTTTACATCGATCAGATTTGTGTAAAGGGAATTTTATGAAATATAAACAAGCCAGAGAATAGGGAGTGTTTACATGGAAAATAGTATACGCTACACAAGTGAACACCCTACAGATTTTAATGGATTATTATCCTTATACGAATCTTTAGGATGGAATTCTCTTAACTTAACGGTTAACGAGTTAGAACGAATGTGTAAGCAAAGTTGGTATGCAATTTATGTTTTTGATGATAAGAGGTTAGTAGGGATGGGGCGTGTCATATCAGATGGAGTCATAACAGGCATTATTTGTGGAGTTGGTGTATTGCCAAAATATCAGTCTAGTGGCATCGGAAAAGAAATAGTGAAACGATTAATCCAGCACTGTGAACAAAACAAGGTTATTCCACAACTTATGTGTGTAGAAAAATTGCAATCTTACTATGAATCTATAGGGTTTGAAGCATTCTCTATTGGGATGACAAAACATATTATAAGATAGAGGTGCTTTATCCTGCTATTTGTCGGGTAGTAAAACCCCACGGATTAAAGTTTCACTTTATATTTTCAGTTTACTTGTACATATTTTCAAACTTCAACATAAAGGAGAATGGCTGTATGGAGATTGCTAAAGGAGTAGAAATGTTAAACTTGAATTTCAAGAATTTGTTATTCATTCAATTCTTTTATGGAATGATGAAATGGCAGTATTAATAGATACGGGTTTCCCAGGAAAAATTGAAGATATACAAGTAAAGATGGAAAAGGTTGGGGTATCATTTGATAAGTTAAAAGTCGTGATTTTGACGCATCAGGATATTGATCATATAGGTAGTCTGCCAGAATTGTTGCAGCGCTGTCGAAGTAATATTAAAGTTTATGCGCACGAACTAGATAAGCCATATATCGAGGGGGATTTACCTTTATTGAAGGACGGAAATGTAGAGAACCGCCCAAAAGGAAAAGTGAGTGATACTGTGATTGACGGGCAAGAACTTCCGTATTGTGGTGGAATACTAATTCTTCATACTCCAGGGCATACTCCGGGTCATATTAGTTTATATTTGAAACAAAGCAAAATTCTTATTGCAGGAGACTCTATGTATAGTGTGAATGGGATGTTAGGAGGAATTCACGCCCCAACAACTATAAATATTAAGGAAGCAAAGCAGTCTTTGAAGAAGTATTTAAATTTACATATTGAATCTGTAGTTTGTTACCATGGGGGATTAAGTAAGGAGAATATAAATGTTCAACTTCAAAATTTGTAAAGTTAAAATGGAGTTTTTTGTTAAGTGACGTTGAAGTATAATCTGATTATTAGTATATAAATAAATTATAAAAGAGCATGTTTGAAAAAATTAAACATGCTCTTTTATTAAAGTAAATCAGTTTAATATGAATGACCTAACCCATTCCAATAAAAAGAAACGATTTCTTGTGCTAATTCATCTATATTTGCCAGAATAGGATTGTGATTTTCATCTTTAAAATTCCCAATTGATAATAAAGATACGAAAGCATGAGCCGCAAATTTAGCGTTTCCTTTCGGAATTTCTCCGATGTGCATCGCATTATCGAGTGCTTTTTCTAGTACTTCATACATATTATCTTCAGCATTTTTTAATTGTTTCAATTGTTCTTCAGATAACGACAGTTTTGCATCTTTCATAAAATTTTTCATATCAATATCCATCGTTGCGTGTAAGTAAACTTTAGCGAAGTCTAATAATCTTTCTTCTAAAGTTTTGTTTGTAGAGAGTATTTGAGACATATTCTCACGTATACGTACCATCATTTCGATCATAGTAGCGGTAAATAAATCGGCTTTTGTTGAATAGTAATAGTAGACAGTTGCTTTCGTAACACCACAAACTTTTGCGACCTCATCCATAGAAACGACTTGATAATTTTGTGTAAGAAATAAGCGGGTTGCTACTTCTAAAATGGTTTCTTTTGTAGATTTTGTATTTTTATTTTGACGCGGCCTTCCGAGAGGACGTTGTTTTTGTTCCAAATACATTCGCTCCTGACATTTATGATTGAGATAATTATAACATAATTTTCAATCATTCTTGATTAATTAACCGACCAGTATATATAATTAATAATGGAGGAAAAAAGGAAGGTGGGTTTTTATGAAAAAGCACCCGTTACATATGTTAGGGAGGCTTGTAGCAGGGAAAAATATGCAATGGATCACTTTATCGGTGTGGGTTCTTATTACATTATTACTTTCATTTACGTTACCACAAGTAAACAGTACGAAAGAACCGAATCCAAAAAATTTACCTGAAACAGCTATGTCACAGCAAGCGGAAGCGCTTATGAAAAAAGAGTTTCCGAATAATGCAGGGAATCCGTTGTTAGTAGTATGGTATAGAGATGGTGGATTACAGTCACAGGATTATAAACTCATACAAGACGTTTATAAAGAGTTAAAAGCTAGTCCTTTAAAAGAACAATCAACGTTACCGCCATTTGATACAATTCCAGAGCTAGTATTATCAAAAAGTGCATCAAAAGATGGTACATCATTTGTTACACCGGTATTTTTTAATAAATCTGCTGGTACGGATATATTAAAAGGAAATCTTGAAGAGTTTAGAAAAATAGTGAATAGTAAGGTGGATGAAGATCCATTTAAACAAAAAATAAGTGAATCTGGTTTACATGTTCGATTATCTGGGCCTGTAGGTATTCAAACGGATGCAGTTAGTTTATTTAGTCAAGCAGATGTGAAATTGTTAGTGGCTACTGTATTATTAGTCTTGGTCCTATTAATTTTGCTTTACCGTTCGCCAATTTTAGCAATTTTACCTATACTTGTTGTTGGCTTTGCATACGGTATCATTAGTCCTACACTCGGTTTTTTAGCTGATCATGGATGGATTAAAGTAGATGCCCAAGCGATATCAATTATGACAGTATTATTGTTTGGTGCTGGAACAGACTATTGTCTATTTTTAATTTCGAGATATAGAGAGTACTTGTTAGAAGAAGAAAGTAAATATAAAGCATTACAACTTGCGATTAAAGCTTCTGGCGGTGCAATAATAATGAGTGCGTTAACTGTTGTACTTGGATTAGGGACATTATTACTTGCTCATTATGGTGCCTTTCATCGATTTGCAGTACCATTTAGTGTTGCTGTATTTATAATGGGAATCGCGGCTTTAACGATTTTACCAGCACTATTATTAATTTTCGGTAGGATTGCATTTTTCCCGTTTATACCGAGAACAACTTCAATGAATGAGGAGTTTGCAAGAAAGAAAAAGAGGGCTGTAAAAGTTGAAAAATCAAAAGGCTCCTTTAGTAAAAAACTTGGAGATGTAGTAGTACGAAGACCGTGGACAATAATTATGCTAACTGTGTTTGTATTAGGTGGATTGGCTTCGTTCGTACCACGTATTCAATACACATATGACTTATTAGAATCGTTTCCAAAGGATATGCCTTCTCGCGAAGGGTTTACGTTAATTAGTGATCATTTCTCGGCTGGTGAACTAGCACCAGTAAAAGTGGTTGTTGATACGAAAGGAAAAGAGCTTCCTATTAAACAAGAACTAGAGAAATTTTCTTTCATAAATACAGTGAAAGAGCCAAAAGAGGGAAAAGAAAATAAGCAAATACAAATGTATGAAGTTTCTTTAGCGGAAAATCCATACTCAATTGAAGCGTTAGATCAAATTCCTAAATTGAAAAGTAATGTAGAAAAAGTATTAAAAGATGCTGGGATTAGTAATGCTGAAGAGCAATTGTGGATTGGTGGAGAAACAGCTTCATTATATGATACAAAGCAAATTACTGAACGTGATGAATCAGTAATTATTCCAGTAATGATTAGCATTATCGCTTTACTATTACTTGTCTACTTACGATCGGTTGTTGCGATGATTTATTTAATTGTAACTGTCGTTTTATCATTCTTCTCAGCGTTAGGAGCAGGATGGATATTGCTTCATTATGGTATGGGAGCGCCGGCCATTCAAGGTGCGATACCGTTGTACGCATTCGTATTTTTAGTTGCTTTAGGTGAAGATTATAATATCTTTATGGTTTCAGAAATATGGAAAAACAGAAAGACACAAAATCACTTGGATGCAGTAAAAAATGGTGTAATACAAACAGGTAGTGTTATTACATCGGCAGGTTTAATTTTAGCAGGAACTTTTGCAGTGTTAGGTACACTTCCAATTCAAGTATTAGTTCAATTTGGTATTGTAACTGCAATTGGCGTATTACTAGATACGTTTATCGTAAGACCGTTACTTGTACCCGCAATTACAGTTGTGTTAGGCCGATTTGCTTTTTGGCCAGGTAAACTTTCAAGAAAGAGTGAAGAAATACAAAAGGTGGATGCATAGTGAAAAAAGCCAAGGGTATTTTCCTCGGCTTTTTTCAATGTAGTTAATTAATTTTTTGAAGTCAAATCATCAGCTGCAGCGTGATCAGCATCTTCAATTGTTGTTTCGGGCATTCCGTATAAGCCGTTCATTGCTTGTTCTTCAATAGTAAGGTTTGCAGTATTATTATTTTGAATAGATGTAGTATTTTCAGTAACATTTTCTTTTTTATTCATATTTTTGTTATTCATGTATGTATCCTCCAAATTTCATTTGATTTATCTATAGTATGTGGATGGATTTCAAGAAATATGTGAATTGATTCTTACATATGTTATATAATTAAATAAATAATTAGGGTGAAATGTAAACTGTTAGGAGTGAACAATTATGGTGAAAGCAAGGGAAATAGCCTTCTAAAATAAAAAGAAAATTTTAGGAGGCTATTAGAATGAAGTTTCATGTAATTGATAGAGAAGATTGGAATAGAGAGCAGTATTTTGAGCATTATTTAAAGTTGAAATGTACATTTAGTATGACTGTTAATGTTGATATCACGATGTTATTAGAGGAAGTATATCAAAAGGGAATAAAATTTTATCCCGTTTTTATATATTTAATTTCTAGAGTAGTAAATAATCATAAAAAATTTCGAACATGTTTTAACGATGAAGGAGTTTTAGGCTATTGGGAGGAAATGATACCGAGTTATACAATCTTTCATAAAGATGATAAGTCTTTTTCAAGTATATGGACGGATTATTCAAGTGATTTCCGCACTTTCTATAAAAATTATGAAGACGATATGAGATGCTATGCTAGTGTTCATGGTCTTTTCACGAAAGAAAATATTCCTCCTAATGTATTTCCGATTTCTAGCATACCTTGGACTAGTTTTACTGGATTTAATCTTAATATTAATAATGATGAAAATTTTCTATTGCCAATTATAACTTGTGGGAAATATTTTAACGAAGGAAATAAGGTTATGCTACCAGTTTCATTGCAAGTACATCATTCGGTTTGTGATGGATATGATGCGAGTCAAGTTATAGAAGATTTACAGCAGTTAAGTAACACTTGCAACGATTGGCTTAAGTAATATCTAATTTTTAATTATATAAAGTGAAACTTTAATCAGTGGGGTGTCAGCCCCGCTGATTATTAGCCCAACCCCCACCTAACTTCTTTGCTTTCGCTGAATTTTGAGATGGGGGTCTTACTGCCCGGCAAATAGCGGAATAAAATTGAAAATGAATAAAAGAAGAGACCATGTTGATATTACATGGTCTCTTCTTTTATTCATTAATACTAAGTAATTGTGGAAAATATAGGGTGATTTGTAGTTTAATAGTAAAGAGAGTGATTAGTATTAATTTTCTTTGTTTTTAAAATTTTAAGTATGTAAATGTTTAACAGGGGGGAATAAAGTGAAATTCGTAAGCATTGAAAAAGATGAAATCTTAATTGGGGATATGGCAAAATTGTATTGTAAAGTATTTGAGAAAATAAATTTCAATGAAATAATCGAGCGAATGAATAGGCATATAGAATATACAGGTTTTAAAGGTATAGTAGCAATAAATGATGAAAATGAAGTAGTTGGCTTTACTTATGGTTATCGCTCAATGGAGGGACAGTACTATAATCAATTAATGAGAGAAGCGTTACATCTAGAGCAAGTAGACGAATGGTTACAAGATTGTTTTGAATTTGTAGAGTTAGCAGTCCACCCACAATATCAAAATGAAGGTCTTGGAACGAAATTACATAATGAATTACTAGAAGGGATTCCAAATAGAACAAGTGTTTTAACAACACAAATAAACAATGAAAAAGCACGTTCGTTATATGAAAGATTAGATTGGATAAATATATTGGAGCCATTTCATCCAAGTACAAATGATGTTCCATATGTAATAATGGGAAAAGCATTAAAAACAAAAGTGAATTGATAATTATGGCATTCACAAAAATGGTTGGTTTGTAATAATGAAGGGGAAAACGAAAATGACAAGAATATCTATAGAAAAAGCTACAATTTTAGATGCTGAGAAATTAACAGAAATAATGAAAAGAACATTTGATGCAGAAGCAAAACAATGGCTATACGGCCAAGATGATGTCATTGATTATAACATTCAACCGCCAGGGTATTCTTCAGTTGAAATGATGGAATATTCCATTGAAGAATTGGATTCTTTCAAAGTTGTAATGGATAAAGAAATAATTGGAGGGATAATAGTTACGATTTCTGGTAAGTCGTACGGTCGAATTGATCGTATTTTTGTAGATCCTGTTTATCAAGGAAAAGGAATTGGATCACATGTTATGAAATTAATAGAAAAGGAATATCCAAACATAAAGATTTGGGATCTCGAAACATCTAGTAGACAAATTAATAATCATCACTTTTATAAAAAGATGGGCTACCAAATGATTTTTGAATCGGAAGATGAGTATTGTTACGTGAAAAGAATAAAAACAAGCTCAAACAAAGAGAGTGTAGTTACAAATAAAGATATGAAAAATAGTCAATACGAAAACTGTAATTTAGCAAATACAGGGTATTATCAAGTGAATTTAAAAAACAGTTCATTTGTTGGTAGCAATATAATAAATATGAATATGAGTAATTGTAATGTAAGTCAATCAAAGTTTAGAAATATAAATTTTAGATGGTCATCATATGCAGATTTAAATCTTTCTGGCAGTAAATTTAATTTGGTGACTTTAGGTGGAGTGCAATTTAAAAATACAAGTCTCGGAAACGAGAAGGAACCTATTGTATTCGATAAATGTGATTTGGAAGGCAGCACTATAAGTAATAGTAATCTGAAAAATATTGAAATAGAAAATTGTAATATAGTCGGCATGAAACTAAATGGTATTCCAATTGAAAATTTGCTTAATTTATATAACGAGGCGAAAAGTTAACCAAATCCATATAGTTGTTAATCTTTTTGGAAATTAAGTATTATATCGAAATAATTATGTAAAAATGACATAAAGAAATACGAGTGAGAAGGTCATTCATACACGTTTCTAGAATACACACAAACAAATATATTGTTATTTATATGGAGGAGAGAAAGATGGGGATCAACGTTAGAGCAGTAGAAATACAAGATGCTAGAGCAATTCATCGTATATGTATACAGGATGACGTTTTACCGTATATGGTTTTCTTACCTAGCATGCGTGTAGAAGCTATGGAAAATAGAATTCGAAATTTAGCACCAAATCAATTTGAATTTGTTGCAGAATATGATGGAGAAGTTGTTGGATTTGTAGGTTTAACACAAAGTCCGGGCCGAAGATCTCATTCAGGCGATTTATTCATTGGGGTAGACAGTGAATATCATAATAAAGGAATTGGGAAAGCACTTCTTATGAAGATGCTTGATCTGGCTGATAATTGGTTAATGTTAGAGAGAGTAGAACTAGGTGTGTTAGAAACGAATCCAAAAGCAAAAGCTTTATATGAAAAATTTGGATTTTTAGAAGAGGGAGTAAAGATAGGGAATTTGAAAGCTCACGGAAAGTTTATTAATGAAATTATGATGAGTCGTTTTAGACCGAATGGTTTAATTGTACATAATGAATAGTTAAAAGCATGACAGTATACTGTCATGCTTTTTCATTAGAATTTGGCTGTAATAAAAATAATACTAAACCAATAAAAATAACGGTAATTCCTAGTCCTTGTTGTAAAGAAATAGTCTCATGTAATATAAAGTACGCTAGCATACAAGTGCCAATTGTTTCACCTAAAATACTCATTGAAATTACAGTAGCACTCATCCATTTTAATAACCAATTAAAAATGGTTTGTCCTAAAATTGTAGCAATGAAAGCTAATCCAATAAAGCACAACCAAGTTTGTGTAGAGTAATGGATGAAAGATTCTTGTTGCATGAAAGCAAATATGCTAAGAAAGCCAGCACTACTTCCATAACTAATTACCGAATATGGTATAAGTGACAAATCTTTACGAACGTGTTGGCTAATGAAAAAATAAGCAGTAATGATACCGGCAGCGATAAATGCTAAAATATCTCCATATAAAGCTTCTCCACTAATTTTGAAATCTTGCCAGCCAATGATGATACTACCTGAAATAGCGATGAGGCAACCAATAAGCGCTTCTTTCGTAAATCTCTCCTTAAATAAAAAATAACCACCAATCATTGAGAACAAAGGTTGTAACGTTACAATAACTGTAGAGCTTGCTACAGAAGTATATTGTAATGATTCAAACCATAGTACATAATGTGCAGCTAAAAATAGCCCAGATGTGAATCCGAATGTCCATTGTTTTTTCGTTAAAGTTTTTAGCTCATTTCGACTATTTTTATTAAATAGTAATAACGGTAACAGGATCAGTGTGGCAAAGAATAATCGGTAAAAAGCAATGATTGTCGCAGGAGCATCTGCCAATTTTACAAAAATTGCTGAAGTTGATAAGGCGAATACACCAAAAAATAAGATGAAATATGAAAGAATAGGTGATTTCAAAGTTTGTCCCTCCGATAGATTGTTTATTATAATAAACTTAATGCGATATAATGTACAAAGGTAAGTATATAAGTCCCGGAGATAATAGGAAAGGATTATTTGCCTTTGTTTAGTATGTCAGCACAAAGACAATGAAATATGCATTATGATGGACGAAAGGAAGTTTTACTATGATACATGATAGGCTTGGACAAACGGTATTAAGTTATCGTAAGAAAAATAATATGACAATTCGTGAATTCGCTGAGTATGCAGGGATTAGTACGTCACTAATTAGCCAAATTGAAAGAGGACATGCTAATCCTTCTTTAAATGTTTTGGAGTTAATTGCAAAAGCATTAAATGTACCGCTGTTTACACTTTTTATTAATGATATCGATACAGATTCGCTCATTTCTAAGAAAAAAGATCGAAAAAAAGTATATCGGGAAAACAATGATCATACTGTATATGATGTATTAACACCTGATTTTATGAAAGCACGTATTGAAATGTTAATGATGGATTTAAATAAACAAGCAAACACAACAGAAAGTCATTATTCCCATGAAGATAAGGAAGAGATTGCTGTTATTATGAAAGGGGAAGTGTACGTAGAATTGGAGGGAAAAGAATATTTTTTAGAAGAAGGCGATGTTGTACGTATTCCACCAAATGTGAAGCATCGATTTTTGAATAAAAGTGATGAATCGAATCACATTTTATTTGTACTGACACCATCTTTAGGATGAAAATATAGTAATTTTAACTAGAGGAGAAAGAAAATGGAAAACAAAAGTATTTTAAAAGGCGGCCTTTCAATTATTTCTCAATGTAAAAAAGAAACAAATGATATTTGGCATGCGCATTTTGGAGCAGCTGCAATTGCTAGTTATTTTAATCATATAAAGAGAGCTCCAAATTATAAAGATATAACATTAGAAAAATTCCGGTATGTTATTCATTCTTAATGAACGTCAATAATCTGTAAAAGGAAGCTTAATCTAGTTTCTTTTTTTGTTAGTAGTATATTATTTTTTCAAATATGTAAGATTTTACATGCGTATTTTACTTTTACTAATTATGTAAGTAGGCTATACTGAAATACATACATTTTATTTTTGGAGAGATGTAAAACGACATGGAACTAGCGAAATTGGAAAAAGTAATTGAAATAAAAAAAGAAGAACTTTTATACTTAGTATCGGATTATGGAATTCAACATGAAAAAGTATTGGCATTGAGTCAAGAACTAGACAAATTAATCAATTACTTTATGTTTTTAAAATAAAGAGAACTATGACGTGGTTTGTATATGTTATAGTTCTTTTTTATTAGGTAATTTGAAAATATATTCAAATATATTGTCTAATTTCTTACAGAATGCGCAACTTGCTAGTCGAATATAAGGACTTTTGGTTATAATAAAAAGGAATTATTAATTGTATCGGTTAGGAGCGCAGCACATATGAAAACAGTTGTTGTTATCGGTGGAGGTATAACGGGACTTTCTACTATGTTTTATTTAGAAAAATTAAAAAAGGATTATAATATCGATTTAAATTTAATTCTTATTGAGAAAGAAGAGTATTTAGGTGGTAAAATCCATAGTGTGGAAGAAAAGGATTTCATTATGGAGTCAGGAGCGGATTCAATCGTTGCTCGTAATGAATATGTTATGCCACTTGTAAAAGATTTAAATTTAGAAGATGAAATGGTATATAATGAAACGGGTATTTCTTACATATATTCTGAAAACATGTTACATCCGATTCCTTCTGATACTATATTTGGGATACCGATGAGCGCCCAGTCTTTGTTTAGCAGTACGCTAGTCTCAACGAAAGGGAAAATCGTAGCTTTAAAAGATTTCATAACGAAAAATAAAGAGTTTACGAAAGATACATCACTTGCTCTATTTTTAGAAAGTTTCTTAGGGAAAGAGTTAGTGGAAAGACAAATTGCTCCTGTACTTTCAGGCGTATATTCTGGTAAGTTGAATGAGCTTACAATGGCATCTACATTACCGTATTTACTGGATTATAAAAATAAGTATGGAAGTATTATTAAAGGTTTTGAAGAGAATAAAAAACAATTTCAATCAGCAGGAAATAAAAAATTCGTATCATTTAAAGGTGGACTATCTACGATAATTAATCGCTTAGAAGAAGTGCTCACTGAAACTGTCGTAAAAAAAGGTGCTATAACGACGGCTGTAAGTAAACAAGAAGATCGATATGAGATTTCTTTTGTAAATCATGAAACAATACAAGCTGATTATGTTGTTTTAGCAGCTCCGCATGATATAGCACAAACTTTATTACAGTCTAATGAGTTAAATGAGCAGTTTAATACATTTAAAAACTCATCTCTTATAAGTATTTACTTAGGATTTGACATACTAGATGAACAACTACCAGCTGACGGCACAGGGTTTATTGTAACGGAAAACAGTGATTTACATTGTGATGCTTGTACATGGACAAGTCGAAAGTGGAAACATACATCGGGTAAACAAAAATTATTAGTAAGAATGTTTTATAAGAGCACCAATCCGGTATATGAAACAATCAAAAATTATAGTGAAGAAGAATTAGTACGAGTAGCTTTATATGATATTGAAAAGAGTCTCGGAATTAAAGGTGAGCCAGAAGTAGTCGAAGTTACAAATTGGAAAGATTTAATGCCGAAATATCATTTAGAACATAATCAAACGGTTCAAGCATTGCAAGAAAAAATGACGAATCTTTATCCAAATGTATATTTAGCTGGTGCCTCATATTATGGTGTCGGAATTGGTGCGTGTATTGGAAATGGAAAGAATATAGCCAATGAAATAATGGCTACATTAAATAAATAATACTGTAGAATAAATAAAAACTGTTCCTTCAGCAAAATGGAGGAACAGTTTTTATTTATTTTATTTGAATGGAAATTGTATTGTTTTTTACATTGTTTTCTTTTAATGTTAATGTTATTTCTCCAGACTCTTTAAATGAATACGGTGATAGTTGATAAATATCTTTTATATCATGTTTTTCTTGTAATTTATTTACCGGTATTGATACGATATTTGGCTTCCATGTTTCTTGTTTTCCTGAAGGATATTCTATAAGTATTAACGGATTTTTTAACTGTATTGTTTTCCAAGAGACGAAATATAGTTGTACTTCTGTATCTTTTTTTAATAATTCTTCGGAGAAATAACCGAATTCGCCTACATTACCGAAAACAGTATAGTTTTGATTTTTTAATTTAATATCTAAATAACTAGGTTGATATGTTACCGCATGATAAGTTCCATATGAAAGTGAGAGTATGGCAGCGATTAAAATACCGATTGAAAATGTCCTAAAGCTATTACCTTTAAAGCTAGTCATCATGAATGAGTTTGGTGTGAATTTTTTTGCGAATAAAAAAATAAGTAATATGAGTAAGAGGGATAAGCCGATGAATATATACATAGGAAATCTTCACCTCCACAATAAAATAATACATTAACTATATTTTACCATAAATGTATGGGGTAGGTTGGTTGTTTAGAAGGAGAAAATGAAGAAACAATTTCTTTACAGTTCTTGATAATTTAAAATTCGATTTATGGAAATTATAGCGTCATGTTTGAGGTGCAATCAGAAGGTATCTAATTCGTGTATATAGAATTAAGAGAGAATGTGCCATTAGAAATGTTTGATTTATGGAACAATAAGGACTTTACTAATTATACATATTTTTTCTGATATAATGAATGAGTAGAGAGAAAGGAGTGATCCTATGGCATTTCCTATACTAGAAACAGAACGCTTACGTTTAGTTGAAATAGAACAATCTTATTGTCAAAAAATATATGAAATCTTTTCATTGGATGAAGTGACGTGTTACTACGGTATGAATTCTTTTACGGAGTTTGGACAAGCTTCACGTATGATCGAATCTTTTTCAAAAAATTACTTTGAGAAAAAGGCAATACGATGGGGAATTGTGTTAAAAGAAACGAACGTTTTAATAGGAACAATTGGACTAAACAATTTACAATTATGGAGTAAACGATCTGAGATTGGATATGATCTGCATCCTCGCTATTGGGGAAATGGTTATGCTTCAGAAGCAGCTGGAGAAATTATTAATTATGGATTTAAAGATTTAGGTTTGTTTAGAATTGGAGCTATTACATATCCTGAAAATGTTACTTCTTGTAGAATGTTATCTAAAATTGGCTTCCAAAAGGAAGGGCTATTGCGCGGATATATTCATCAAGGAAATAAGCAACACGATGCATTATTGTATTCTATAGTGCGAACTGATGTTGAGGACATAAATTTATAATAAAAAAAACCTCTTAATTAAAAGAGGTTTTTTTTATTATAAATTAACCTAATTTAGGTAATAAACGTTCTCCGCTTTTCATGCTACTTTTACATAAAGGGCATTTAGGCTCTTCTTCAAATGAAAAGTTCTTTCTCATCCATCCTAAACAATCCTCTGATTCACATTCCCAAACAGGGGTTTGTTCTGGTGGTACTTCTGCTACATCGTTCTTTCGATTGCGATACATGTAACCACTCCTTTTATGTAAAAAATTTTAGTTATATATTAAAAAGGTTGTTAACCTTGCTGGTAACAACCTTTTTATTGTTTGAATTATAGCTTTACAACGTTTTTAGCTTGAGGTCCGCGGTTACCTTCTTCAACTTCAAAGCTAACTTCTTGACCTTCGTCAAGAGACTTGAAGCCGTCGCCAGTGATAGCTGAGAAGTGAACGAATACATCGTTACCGTCTGCAACTTCGATGAAACCGAAACCTTTTTCGCTGTTAAACCATTTTACTTTACCTGTTAATGTCATGGTAATGCCTCCTAAAAGTAGAAAAATTACAATATGATCGGCCTTATTTGAATGAAAATAAAATTTCACATATTATCAAAAACCCATAAGGAGTACAAACTGTCCCCGATTGATACTTGATAATATGCAAAGAAAATATAGTGTTAAATTGACCTTAATTACTATCTTACAACAAATGGTGGGAAATAGCAAGTGCTGGTAATACCACTGAGTAATCTGGGTGATAATAGTAAAGGCGCAAAGGCACCTCTTTTATTTATATATTATTCCTAATTGGGATTTATGCAAAATCATGTAAGAAAAACTTAGAGTAAATATTAATAATATATTTTCCGTGGTAAAATATGGTTGGTTACTGTTGGTAGTTAAATATTATAAAAGGAGAAAAGAAAGTGAAAAATAATTCATTTATAATAATTGAAGCAGCAAAAGCAGGGAGAAAAAAGGTCCATCCAGTCTTTGCTGTAATATTAGCCATTATATTTTTGACTTTAGGCGAACTTTTTATGTTATTTATGTTATTTTTACCGAAAGCTGAAACGATATTCATGAAAGGTATTTATGACAATGTTAGAATGGTGTTAACGTTTGGCGGAGCTATATTTATTTTATTTATATGGGTTCGTTTTGTAGAAAAAAGACCTTTTTCATCCATTGGCTTTTGGAAAGAGAAATGGATGAGAAAGTATTTAAAAGGTGCGTTAATAGGGTTTTTATTTATTTCAACGCCAGTTATTCTACTATTATTAATGGGGAGTGTGAAATTGCAAGTACAACATATTACCTCAACAGTGATAGTAGGAATAGTAGGATCTCTAGTTGCATTTTTAATACAAGGGGCAACGGAAGAAATTATTGTACGAGGTTGGTTATTCCCGGTTCTTTCTGTTAGAAGTCGTATATGGGTTGGAATAATTGTAACTTCATTTTTATTTGGATTTCTTCATCTACTTAATCCAGGAATTACAATATTATCTATATCGAATATAATATTAGTGGGTGTTTTCGCAGCTTTATATGTATTGAAAGAAGACGGTCTGTGGGGAATATGTGCATGGCACTCAATTTGGAACTGGGCTCAATATAATGTATATGGTTTTGCAGTTAGTGGCACAACTGTATATTCTACTCCAATTTTTAAGTCTATAACAAATGGACCAGAAACATTGCATGGAGGCACGTTCGGAATTGAAGGTAGTATCATTACAACAATCATGCTCACTGTCGCTTCAATTGTTTTATGGAGAAAGTTATGGGGAAGAAAAGCGAAACAACGAAATTTTAGTTAATGAAAGAGGGAGAAACTATGGGGATAATAGCATTTGAGGGAGCAAGCGCTGTTGGTAAAAGTACCACGTGCCGTGAATTAGAAAAGAATTATGGTGCTTATATAATACCTGAAGTGAATTCTTTATTTGAAAGGCCAAAAAATGAACATAGAACATGGTATTTTGAAAAACAAGTTGAGCGCTGGAATATAGCTGTTCAGAAGTCAAAGCAATATGAATTAGTAATACTCGATGGCGATATTTATCAGCCACTTAGTTATAATTGGTGTTTTCATTTTGATATATTTAATCAGCCATTATCTTTAATAGAAAATTTTTATAAAGAAAAGATGATAAATAGAGAAATTGGCTTTCCGGATCAATATTTTTATTTATATACGAACGATGAAGAACTTAGAAAACGGAAAGTATCTGATGAAACGAAAAGAAGGAGAAACTTTGAAAAACATTTACATATATCAAAATCGTTTCAGCGTTATTATGAAAATTTAAATACTGTTACAGATGGGTATTGTAAATTAATTGAGGCAAAAAGTGTAAGAAATAATGAATTAGAAATAGTGAGAAACTCACAAAATTTGAACGTGTGTGAAGAAAGACGTTTTGATGTTTCGAAGTTAGATGCTATTACGAAGTGGTTAAAAGAAAATCGTGCATAAAGTAAAAACAACGAGTGTTGTAGAACGCGCTCGTTGTTTTTTGTTTCTTTATAAATATAAAGGAAAAATTTGTAGAATATTTTCATTATTTAACAGAATAATCTTTCAATTTTAAAGAAAAAGAAATACAATATGAGGAAGTATATATAAATAATATGATAGGGGATGGGATGCGATATTTTGAATGAAGTAACAGTTTTTATATAAGAAATAATTAGGTAGTCAGAACGGAGATATTTGGGAGGAAACAAGCGAGATGAAAACATTTTTGAAAATAATAGGTGTTATAGCTGGTATGGCGGTAATTGGAGTAGGTTTAACATATGGTATGCTGCATTATTTAAATAATAGTAAACCAGCTGCGAAAAAGGCATCACCAGCTGCTCCAGCAGTAGAAGTATTAGCTGATAGTAACGTAAAAGCAGAAGATGCAAAGCTTTTAGAAAATGGAAATTATTCATTGCCGAATAGTGGTTTTAATAAAAATTTTAAATGGACAGATGAGAACATACAGACAGCATTACATGAAATGGCACATCAAAAAGCGAAAGCTGATCAAAAGTGGGGCTATATTTTTATTACACAAGAGCGGATTGAAAGCTTAATTGATATTGTAAAGAGTAATGATCTTGTACAGGGAAGTACATATGTAGAAATTTTAGAACGATGGAAACAAGGAAAATATGAAAAGGTTGATGGGGATCACAATAAGATTTGGAAATTACAAAGTGGGAATTTAGGAGAAGGAAAAGGAGTAATGTCGCAAGCTGAGCAAAAAGAATTAATTAATCAAGTGTTTATGAACAAAGGTACATATTCAGGTAGTAAATTAATTGCAGGTGGGGAACAGACTAATAAATAGTATACTAATTAATGAAAGAGAGTAATTGCTTATTAGGCAATTACTCTTTTTCTATGTACGTCTTAATATTTTAGTCTCGTTCAAGTAAGGAAAGGAACGATTGTAATACCGGGGAAATCCATCTAGATTTATGATAGATTACATAACTTTGAATAACTGTTGGAGTTTCGATAGGTTGAAAACATAGTTGTCCTTTTTGGCAACTTTCTTGTACAACGATATAAGGAAGAATTGAAATGCCTAACTCACACATAACGGATTGTTTAATGACTTCAACATTGGAAGTTTCAAATGTTTTAGCTGGAATATTTCCACTTTGACATAAAAAACGATCTACCATTGGCCTATAGCCGCAGCTTTGTTCTGTAAAAATGAACTGGGTGTCCTGTAATAACTGGAATGGATTTGTATGTGCAGCGGAATGATCTGGTAAAATCCATCCAAATATTTCATTACTCAAAGTACGCGTAATAAAATCATTATGTTCTATACTTTCTCCAATTATGAAGATAACGTCTGTTTCTCCTTCACGTAATTTTTGTAATGCTTGTTCATTTGTGTTTGTTTCAAGTACGATATTTACTTTTGGATTTTTCTGTTTGTAAGTACGTAATAATTGTGGTAATCGGTATACCGCTAATGATTCATTAGATGTAATACTTAATGTACCTTCTAAATAATCTGTATTTTGGGGGATTTCTCGCGCTTTTTCATATATTGAAAGTAATTCTAATGCATAAGGATGAAATTGATGACCTGCTTTTGTAAGTAGCACTTTTTTCCCTAACCGATCGAAAAGAGGAATATGTAAATCGTTCTCTAAAGCTTTCATATGTGCTGTAACAGTAGATTGCGCATAACCTAGCGCATGCGCAGCCTTAGAAAAATTACCATACTTCACAATGGCGCAAAATGTTTTAACATGTCTCATTTCCATAAGCAATCCCTCTTTTATTATCATGATTTGTGAATGATTATATCATGTATTTTAATTTTCCAAATGATTAAATTCTGTATAAAATGAAATTGTAGAAATATTCATTCAGGTGATATTGGAGGAGAAAAGATGAAAAAAAAGGGCTATCATGTAGCTGTTGTTGGGGCTACAGGTGCGGTAGGACAAAAAATTATTGAACTGTTAGAGAATGAAATGAAGTTTAATATAGTTGAAGTTACATTGCTTTCGTCAAAACGATCCGCCGGTAAGAAAGTAAGATTCAAAGGACGAGAGATAATTATAAAAGAGGCAAAAACAACTAGCTTTGAAGGTGTAGATATTGCCTTTTTTAGCGCTGGGGGAGAAGTATCTAGACAATTTGTAACTCATGCAGTTTCTAGTGGTGCGATTGTAATTGATAACACAAGTGAGTACCGAATGGCGCAAGATGTACCGCTCGTTGTTCCGGAAGTGAATGCGCATACTTTAAAGCAGCATAAAGGTATCATTGCAGTTCCAAATTGTTCAGCATTACAGATGGTAACAGCACTTCAGCCGATTCGAAAATCATTCGGTTTAGAAAGAATTATCGTTTCAACATATCAAGCCGTATCGGGTTCTGGCATTCATGCGATTCATGAATTACAAGAGCAGGCTAAGTCTATGCTTGCTGGTGAAGAAGTGAAAAGTAATATATTACCGGCGAAAAAAGATAAAAAACATTACCCAATAGCGTTTAATGTACTGCCTCAAGTAGATATATTTACAGACAATGATTTTACTTTTGAAGAAGTAAAAATGATTCAAGAAACGAAGAAAATATTAGAAGATGAAAACCTGAAAATGGCAGCTACTTGTGTACGTGTTCCAGTTGTATCAGGGCATTCAGAATCGGTTTATATAGAACTGGAAAAAGAAGCAACCGTTACGGAAATTAAGGAAGTATTAATGGATGCACCAGGTGTTATTTTGCAGGATAACCCTAGTAAACAGCTGTATCCAATGCCATTATATGCAGAAGGGAAAATAGATACATTTGTCGGAAGAATACGTAAAGATCCTGATATGCCAAACGGATTCCACCTCTGGATTGTTTCTGATAACCTATTAAAAGGTGCGGCTTGGAATTCAGTTCAAATCGCAGAGACTTTAGTAGAAAAGGGAATACTTTAATCTAGTTTGAAAAACCGGGGAATCGATAATCATTTTCCGGTTTTTATCCCGCTATTTGCTGGGCAGTAAGACCCCCACTGATTAAAGCTTCACTTTATTTAATAATTGTTTTCTTTATTTCGCCCAACTTTAATTTAAATTAGTCGTTATTGAATTTTTATAAATATCTACTTTATGTGCAGTGAAGCATAAGGTTTTGGATTCTGCATGAATTGTTAGGTTAATAATAATCGATAACGGCATTTCGCCCGTTTTCACAATATCTTCTATAGCAATATACTCATTTTCTGCTTCGTTATAATAAACAACAGAACGAATTACTGCCTCGTTATTTTCAATGTCAATTTCACATATCATAGGGAATTTTTCACCATTATGTAAGAATAGTTCGCCTAGTACGATTGAACCGTTTAGCTCCTCTGTAAAATTAGTAGTTGCTGCTGGTTTTACCCATGTTTCGTCATGTTCTTCGTTTTCCTCTTCATCTATTGCCCATTCCCAAATGGGGTTTTGTTTTAGGTCTTCAATAGTTAATTCATCAATTGGTTTGCAATTGCTCATACATAAATTCTCCTTTTGCTTTGATAAATAAGTTTCTTAATCTCAAAAATTAGATGATTGCTTACGAGTAAGTTCAATATAGTATTTTGCTCATTTGATATTAAACTATTTTATTTTGAAGTAAAGCTTCTGTAGCAATATTAACAAAAAAATAATTATTTAGTAAATAATTATTAGTGGAGGTTTTAAAGTGGCATGGAGTTAAGGTAAGGTAGTAAAAAACATCAAGAATGAATGGGATTCATTTGGTACGATATGGATATGTTTAATAAGAGGGGGAATTTGATGTATCAAGTAAAGGGGTATTTTTCATCGCTCAAAGGAAGTCATTATGAAATTGGTAAGCAACAAGGTGAATTTGTGAAACAACATTCTTATCTTATTCCGCAATTTATAGAGCAAGAAAACTTAATATCGCATAACCATTGGACAGAATCTAGAAATATATTAAATCAATATTGTTCTGGAATTAATGAAGAAATTGAAGGTTTTTGTGAAGTGTTAAAAATTCCTTCAAAAAATATGATGTATTACTATCAAACACTATTGAAAGCAGGTTGTAGTCATTGTGCAGTATTACCTAAAAAGACAGATTCAACTCACACTTATGTATTAAGAAATTATGATTTATCACCAGTAATAGATGATATGCGTTTTTGCTCGACGCATGTTGAAGGTGCGTATGCACATAGTGGCTTTTCTACTCAATATTTTGGTCGAACAGAAGGGGTTAACGAACATGGATTATCTGTTACATTTTCAGCATGTGGTCAACCAGTAGGAAACATTGCAGGTTTAAGAAAGCCAATGGTAAATGGTTTACAGTGTTTTGCGGTAATTCGATTGTTGTTGGAGAAATGTAAAAATGTGCAGGAAGCTAAATCACTAATAGAAGAAATACCAATTGCTAGTAATATTAATTTAATAGTAGCTGATCCTTTAAACGCAGCACATATTGAAATATTTGACGGTCATAAATCCACAACAACGATTGATGGTGACAACCAAGCTTTTATTGTATCAACAAACCATGCAGTTAGTTCATCAATTCAGAAATTAAATAATAGGAAATTAGAACAATCTACAAAGAGATATCATGTTTTACATGAGCATTTAAATGGATATGAACAAGTGAGCATAGAGTCTTTAAAAAAGTTAGTAGAAGAAGAATATCCTGATGGACTGACTGTACATAACTATGAAGAATGGTTTGGAACTTTACATTCTGTATTATTCGATTTACATGATCGTACAATGAAGATTTGTTTCGGATCACCACTTTTAAACGACTGGTACTCATTGAAAGTTGGAGGAAGTATGCCGTTTTCTGAGGTGAACGTGAACTTTAAAAATAAAACTTATACTGACTTTTGGAGGGAAGATAAGAATGAATTGATGCCTAAAAGATAAATGAGATAAGATGATAATGAAGAGAGTGCATTTACACTGGAGGGATTACCAATGCTAAAAGTTATGTTACCATTTGTTCTTATCTTTTTTCTTGTTATTGCGATGTATATTGCTTATCAAAAGAGAAAAAAATCTGGGATAAAAGGATTGAAAAGTGCGTTAACTTCTATTTGCTTCTTTTCACTCGCAATTTTAAATATGTTTGCATATTGGTTTCACTTTGGCGGTGCTTTTACTTGGTTATTTTCAATTGTATTATTGCTAGTTGGTGCATATTTTACTAAATATATTCCAATATCTAAAAAGGTACATTAAAATCTATAAGAGTTTAATATAATGTTTACTTTGTTTTGAAAAGAGATTATTCTACTAGATCGTTGTGAAACGGTTTCATAGGATAATCTCTTTTGTTTAGTTTTGGAAAGAACGTACTGTACTTTTTAGTTGCTCAATAAATTCTCGAGTTGCAGCACACATATATTTATCTTTTCTATAAATTAGCCCTATTTCAATTGTTGGAGTAGGGTTTTCTATTTTAATAGCTTGAATGTTTTTATTTTGTAAAAAGTCTATATATGGTTTGGGTAACACTGTAATTCCCATTCCTTTGGAAACCATTTGGATTAAAGATTCCATCGTGCTAATTTCTAAAATTGGTCTTGGTTTAAAGTTGAATTTTTGACAATGAGATGTAATTAGTTCGGTTAAAAAGAAATTTTTAGGTAAAAGAATTAAAGGGTAGTTCTGTAATTCAGCAATAGATACATGATTACGTTCAGCTAATCGATGACCAGTTGGCACGACTAATGTAAGATCGCTTTTGTATAGAGGGATAGAGATAATCTCTTTATCTTGCACCGGGAGAAATGTAATTCCAATATCTAGTTCGTTTCGTAATAATTTTTCACGAATATCTCCTGTGCGAAGCCCTAATACAGAAAGCTCTATATTGGGATATAAATTATTGAAATTTAAAATAGCTGTTGGTAGTAAATAATTTACGACGGTTAACAAAGCCCCTATTGTTAAGGAACCTTGCTGTAATCCGTTTAGGTCTTGAATAGCTGAACGAGCTTGTTCGACTTCATGAAAAATGGTTTTACTATGTGATAATAAAATCTTCCCTGCTTCAGTTAAAGATATTTTTTTACCAATTCGATCGAAAAGTGGCATTCCTACTTCATGCTCTAATGCACGTATTTGTTGACTTAGAGAAGGCTGTGAAATATTTAATTTCTCAGCTGCTTTTGTGAAATGTAATTCTTTTGAAACAGCTAAAAAGTATTCAAGTTGTCGTAATTCGATTGGAATCACCTCAAGTATAATAATAGGTTATACCTATCATTATTATATAAATAATTGAATTGAACAATGATTTTAAAGGTTTTATAATCATCTTTATATAGCAGAGAGGGTTGTAAAAATTAATTGAGAGAAAATACATGTAACACCTTTAAAGGAGGAAATAGAATGGCTAATGAATATCAATTATTATCTTTAAATATAGGATTACCAAAAGAGGTTACATACGGTGGAAAGGTAGTTCATACAGGCATAAATAAGAAACAAGTAAAGGAACCGGTATATTTATCCTTTGTAAAATTTAATGGGGATGGACAAGCTGACTTAGTTCATCATGGAGGAGTAGATAAAGCAGTTTGTGTTTATACTGGTGATCACTATCCATACTGGGAAAAAGAATTGAATCAAGATCTTGTATATGGGGCTTTCGGAGAAAATATAACAGTTAGTGGTATGAGCGAAGAGGATGTTTGTATTGGTGATACATTTGAGCTAGGACAGGCAATCGTACAGGTAACACAACCAAGGCAACCTTGTTTTAAATTAGCAAAAAAATATAATATTCCAAAGTTACCACTATATTTTCAAGAAACAGGATATACAGGATTTTATTTTCGTGTATTAAAAGAAGGATGGGTATCATCAGTCGACACCTTAAAAAGACTACAGTCTGATCCAAAAGGTGTTTCAGTAGCATTCGCTAACCGTATTATGCATAAGGAAAAACAAAATATTGAAGGGGTAAAAAGGATATTAGAAGTAAATGCACTTTCAAATAGTTGGAGAAAGTCTTTTGAAAAGCGTATAAGTGGAGAAGAAATTAATACGAAGGAAAGACTTGAAGGGATAAAAGAATAAAAATATTTTATTATAAATAGTGTATTTCTATTAGTAAAAGCTAATTAGAAAGCGCTATTTTTATAAAATAAACTAATTAATATCCGAAAATCTTAATATTTTTTTATTCGACTTATTTTCAAATAGTCGAAACATAAAATTAATTAGACTTTTTTTTTATGTTTTATGATAGTATATTGATTGGTAAGACCTCTATTTTTAAGAGTAGGTCATATAAGTATATCTAATTTAATGGAATTTAACATTTGGAGGTACAACATGGGGAATGTTGAAAAATTGGCAAGTCTTCTAATAGAAGAACCGAAAAGGGAGCAGTTATTTCCTTTATTTGAAGAAGTGTTTGGAATTACAACTCAAACATTGAATGATTTTTCGGATAAAGGATATTGGGATGATACATATAAAGCTTTATCATTTTTACAAGAAGATAAAGTGATTGCAAATGTTGCGGCATTTTCACTCCCATTATTAATTAATGGTGAAAAAATAAATGCGGCGGGTATTCAATCAGTAATGACACACCCTAATTTCCGTAGACAAGGGCTAATGACACAATTAATGAGTAAAATGATAGAAGAAATTGATAAGAAATGTGAATGTGCATTATTGTTTACGGAAAAACCTGAACTATATACAGCATTTGGATTTAAAGTTGTGCAGGAATATTTGATGACTATACCATATGATAAAAATATTAATAATAACCATTCACTACTTAAAAAGTTAGATTTCTATAATATAGAGAATAGACAGTTAATACATGAAACGATTGATAGTAGCCAAAGACTTTCAAATAGTTTTTCAACTTTAAACTTCCATCCTTCATTTTATTTGAATATGTATGATTCGGAATGGAATGAGAAATTGTATTATTCAGAGAAACTAGATGCTTTAATCGTTTATGAAGTAGACAATGAAAAGTTGAAATTATTTGGAGTATTTGCGCCAGTACTTCCGGTTTTAGATGAATTATGTGGAGAAATCAATGAAAGGTTTACGGAAATCGAATTTTATTTTTCACCGGATCAATTAGGGGTTGAGGATGTACAGTTTACAGAATTACAGTCTAGCAAGTATTTAATGGTTCGAAGTGATAAAGAGTTAGATTTTAAAGGTTATAAATTCCCAGTATTAGCGGAGTTTTAAATGTCTATATAAATGCTTTATTATGGAGGAGCTATGAATATATCGTATATACCAGAACGTATTGAGCAACTCACTATAATGAATGTACCTGAATACTATAAAATTAATGATAATCATGCGTTTATTGTCCGTTCGAAAGCAGAAACCGATTTTTGGCTTAAAACACATTATGGTTTTGAAGTAATGAATGGTCATGTATTTTATAATGAGATGATGACAGACTTTCAAGCTGAAGTTCAGTTACGTATGAATCCAAATTCAAAATTCGATCAAGCAGGTCTTTTTGTTATGATTTCGGAGAACTGTTGGCTAAAAACATCTTTAGAATATATCCCTGAAGGGCCATCTCACTTAGGTGCTGTCGTAACGAATAATGGATATTCTGATTGGTCAACGCAAGATTATCCAACAGAAGCAGCTAAGCAACAACTTCGTTTTCGAATTATTCGAAAACGCGGTGATTATACAATATATGTGAAAAAGAGCCATCAATGGGAACAAATAAGAATCGCTCATTTAATGGAGGATATAGGGAGTGAGCCTATTAAAATAGGTTTTTACACGTGTAGTCCTTCTAAAAATAATGGATTTGAGACTGAGTTTTTAAATTTTACAATTGAAGAATTATAGATGAAAAACCGTATTCTTTTCATTAAGAATGCGGTTTTTGTATTTACATAATATAAAGCATATGTATTGACCAGAAAGTCATTAATACTTATCATTTAATAATGTTAAATATTAATTTGCATAATATAATAAAAGTAATGAAGAAATTACAAAAAATATCGCTTAAATAAGGAGGGATATGAATTATTCAGTGGTAATTTCATGGGAAAAGGAGATTATGTATGAAATCATTTCGTAAGTTATTACAGTATTTAAAACCATACATGTTCTTCGCTATTATTGGACCGCTATTTATGGTACTTGAGGTTGCGATGGACTTAATTCAACCGACTATTATGCAACATATCATTGATGTTGGGATTGCAAATCGGGATTTAAATTATGTAATAAAAATGGGGCTTCTTATGATAGGAGCAGCAGCACTCGGTTTAGTTGGAGGGCTTGGGTGTATGATGTATTCTACAAAAGCAGCTGTTAATTTCGCTACTGACATACGAAAAGATGTGTTTGCGAAAATAGAAACATTTTCTAGTAATAATCGTGATTCATTTGGAACAGGTAAATTATTAACGATCGTGACGAATGATATCACTTCCATTCAATCAGCAATGACAATGACATTACGTGTTCTCGTTCGTGGTCCGCTGTTATTTATGGGAAGTATAATTATTGTTTTTGTAACAGCAAGAGAGTTATTTCCAATATTACTTGTAGTTGTTCCGATTTTATTACTTGCGATTATTTTAATTGCAAGCAAAGCAAGTGGTACATTTAAAAAGGTGCAAGAGGCATTGGACAAAGTGAATACAAAGTTACAAGAAAATTTATCTGGTGTACGTGTTATAAAAGCGTATGTAAGACAAAAATATGAAATCGCTCAATTTGGAAGTGTAAATACAAATTTAACGAAGATAAATATTCGAGCTGTACAACTTATTTCTTTAATGATGCCAATCATTATGCTAGTTGTAAGTGGCGGGATTGTCGCAACATTATGGATTGGTGGAGAAAAAGTATTCAATGGAACGCTTCAAGTAGGAGCGATTTTGGCATTTATTAATTACTTGAATATCATTTTAATGTCACTTATGTCGATTAGCATGGTATTTATTCAAATTGCGCGAGCTTTTCCATCTGCGGATCGTGTACAGCAAGTGTTAAATACCGAGGTTAATATTATAAGCGCAGCTAATGCAATCGAACCTGAGAAAATCGAGGGGAATATCGAATTTAAAAATGTTAGTTATAGCTATACGAAAAATAATGAATACGTTTTAAAAGATATTTCGTTTAGCATACAAAAAGGTGAAAAAGTAGGGATTATTGGATCAACTGGAAGTGGTAAATCTACCTTAGCGAAACTGTTACCACGTCTATATGATGTGGATCAAGGTGAAATATGTATAGATGGAATAGATGTTAAAACATATGATTTGCAAAAACTCCGTGCTTCAATAGGGTTTGTACCTCAGAAGGCTTTGTTGTTCTCAGGTAGTATAGAAGAGAATTTACGTTATGGTAAAGAAAATGCAACACATGATGAGCTGGAAGTAGCAGCTGCATCAGCTTGTGCGACTGAGTTTATCAATAAGCTGGAAGAATCTTATCAATATAATTTAACACAAGGTGCGACAAATCTATCAGGTGGACAAAAACAACGTGTATCAATTGCAAGGGCACTTGTGAGAAAACCACCGATTCTCATATTAGATGATTCTACATCAGCAGTTGATGCAAAATCAGAGGCTACTATTCAAACAGCTTTAAAAACAAAATATAAAGGCACAACGACTTTATTAATCGCGTCCAAAATTTCTTCCATAATGGATGCGGATAAAATACTTGTATTAGATAATGGTGAATTAGTTGGCAATGGTACACATGAACAATTGTTAGAACGAAGTGAGGTTTATCAGGAAATTTATCTTTCCCAAGGTGGTAATTTGCATAAAGAAGGTGGGGAAGAACATGCGTAATTTTCAAGGGCAATTTGCTAATAAAGGTGGACGAAACACACCAAAGATGGGAAAAGCTAAAAATGCCCAAGGAACTGTAATGCGGATATGGAACTATATGGGCTATCAAAAAGCTGCTCTAATGTTTGTTATATTTCTAGTCGTTGTTACTACTTTACTTGGATTATTAGGTCCCTATTTTATGGGAGTCATTATAGATCAATATATTGTACCGAAAGATTTAAGTGGTACAGCAAGAATGTGTATGTTACTTATCGCGATTTACGGTGTAACTGTACTTTTAACATGGTTACAAACATTTGTCATGATTAACGTTGCATTAAAAACAATTCAAAAAATACGACAAGATATTTTTGAGAAAATCCAAACGCTTTCTTTACGGTTCTTTGATGTGCGTTCTCAAGGTGATTTAATGAGCCGTGTGACAAATGATATAGATAATTTGAACCAAGCTTTGACACAAAGTGTTGTACAAATTATTTCATCAGCGCTAACTTTTATAGGTGTAACGATTGCGATGTTCGCCTTAAATTGGATTTTAGCAATTGTAACTTTAATTACAGTACCTATTATGTTTTACGTTACAAAAAAACTAGTTGCATATAGTGGTAAAAACTTTGCGAAGCGTCAAAAAGATTTAGGTGAATTAAATGGATTTATTGAGGAAGCAATTACAGGTGCGGATGTTACGACGTTGTATGGAAAAGAAAAAGAAACTGTACAAAATTTCAATAAAATTAATGAACAGCTAAGAGTTTCAGCTACGAAGGCTGATACATTTTCAGCTTTTATTTTTCCAAGTATGAACTTTATTAATAACTTAGGTATGGGGCTTGTCATTGGGACTGGATCAGTTATGGTCTTAAACGGAATGACAACAGTAGGTGTTATTGCGGCTTTTATTAATTATTCTCGTCAATTCTCAAGACCGTTAAGTCAATTTGCGACTTTAATGAATACAATTCAAGCGGCAGTTGCTGGTGGAGAACGTGTTTTTGAGATTATGGATGAGGTACCAGAAATTCAAAATAAAAAAGACGCATTTGTTGTACAAAATTTACAAGGGCATGTTGCACTTGAGAATGTTTCATTTGGCTATGCAGAGAATAAAACGATTTTAAAAGAAGTGAGTCTTAAAGCGCAGCCAGGAGAGACAATTGCTTTAGTTGGCCCGACTGGATCAGGGAAAACAACAATCATTAATTTGTTAACTCGCTTTTACGATATACAGCAAGGACAAATTCATATTGATGGAAAAGATATAAAAGATTATGATATTAATTCTTTACGAAGTAAAATAGGAGTAGTTTTACAGGATACGTATTTATTTGCTGGTTCGATTATGGATAATATCCGTTATGGACGCTTAGATGCTACTGATGAAGAAGTTATCACTGCAGCTAAGGCAGCATCTGCACATTCTTTTATTAAGCATTTGCCAAATCAATATGAAACAGAAATTGCTTCAGAAGGATCGAATTTAAGTCAAGGACAAAAACAACTTCTTGCGATTGCACGAGCAATTTTAGCAGATGCAGATATATTAATTCTCGATGAAGCGACATCTAATATTGACACAAGAACAGAATTACAAATACAAGCAGGGCTAAATAATTTAATGAGAGGTCGCACAAGTTTTGTGATCGCTCACCGACTTAAAACAATTGAAAAAGCAGATCAAATCCTTGTTATAAAGGATGGAAGAATTTTAGAAAGAGGGAATCATGAGTCTCTTATGGAAGATAGAGGGTTTTATTTTGATCTGTATACGAGTCAGTTTAAAATTTAATAAAAAAAATGAGGTTTCTCTAGAAAAGAGAAGCCTCATTTTTTTATTTGTAAACTTTATGAATTACTTTTCTAACCAAATTAATTATCCGATCTGAAAAATACTTATACTTGCAGATACATTTGTTAAAGAGCCACCATCACTATTTGAGAGAGTGATAGTACCTGCTGAAGAGGTGTTATTTATTAAAGTCAATGTTGAAGGAACAACTGTTACGGTAAAAGCAGCAGTACCTTGATTTATTGTATGTGGTGCCCCCGTACCAAAACGTCCACCTGAAATTGGTGTACCATTTAGTTGGAGGGAGAATTGGTTTTCGCGAGAAGCTTGTAATTGAAACTCTGCTACATATGTTCCTAGTGTATTAATTATAATATTTCCAGTACCTGTGATGTGGCTAAGGGCAGTTCCTGTTATAGGTCCATTTGTGTTAAAAGTAACACTACTTCCTACTGCAATTGATTGGTTAGTAGTATCAAAAACATATAGATAGTTTGTTAATCCTACACTAGCCGCCCCGGTAGCCCCAGTAGCCCCGGTAGCCCCAGTAGCCCCGGTAGCCCCAGTAGCCCCGGTAGTCCCAGTGGAACCAGTAGAGCCAGTAGGTCCGGTGGAACCGGTAGGTCCAGTAGGTCCAGTGGAGCCAGTAAGTCCAGTGGAACCGGTAGCCCCGGTAGCTCCAGTAGCCCCAGTAGTCCCAGTAGCCCCAGTAGCCCCGGTAGTCCCGGTGGAGCCAGTAAGTCCAGTGGCCCCGGTAGCTCCAGTAGCCCCAGTAGCCCCGGTAGTCCCAGTGGAGCCAGTAAGTCCAGTGGCCCCGGTAGCCCCAGTAGCCCCGGTAGTCCCAGTGGAGCCAGTAGTCCCAGTGGAGCCAGTAGAACCAGTAGTCCCAGTGGAGCCAGTAAGTCCAGTGGCCCCGGTAGCCCCAGTAGTCCCAGTGGCCCCGGTAGCCCCGGTAGCCCCGGTAGCCCCGGTAGCTCCAGTAGCCCCAGTGGCCCCGGTAGCCCCGGTAGCCCCGGTAGTCCCAGTGGAGCCAGTAAGTCCAGTGGCCCCGGTAGCCCCAGTAGTCCCAGTGGCCCCGGTAGCCCCGGTAGCTCCAGTAGCCCCAGTGGCCCCGGTAGCCCCGGTAGTCCCAGTAGCCCCGGTAGTCCCAGTGGAGCCAGTAAGTCCAGTGGCCCCGGTAGCTCCAGTAGGTCCGGTAGAGCCGGTAGCCCCAGTAGCCCCAGTAGGAGAATGTGGGAGAATAATACGGTTAATATCTAAAAGTGAAAAGTTAATGAACATATCTTTGTTTTGATAATCTATCGAAATCACCTCACTAGCATGTTTAAAGAAATAGTAAAGTAATAATTTTTATAGGTATTTCATTTCTATATTATTAATGCAACTTATTTTGGAAACAGTAAATAGCTATTATGACTATAGGGTATTAATTTTTAACCTAAATTTTAATAAAACCTTTATTAAAGATAAAGAGCGCTTTTAAAGGCGCTCTGAGACAAGTTTCATGTTGAAAAAGGGAATTGAGGATATTATGTGCATACTGTTTTAGAATGTTGTAAATTTTTAATTAAAAATAAAAGGATCTTATAAAAATTTAAAATTTGTATTATTAGATAGTCACCATACAATAAAATATGCTTGTTTGATATAAATGTGTGTCAAATTTACCAAAATATATTTTGGCATGCATAAGAAAATTAAAATACTTTATTAGTAAATAATAGCGGCTTCAGTGACAGATGGTAGAAAGAGTTTATGTGGTATTGTAATAATTTCAAGCGCAATTTGCGCTGAATATAGGAGTATTTGAGTTAAATCTAAAGCGAGTGTTAAAAGTATTATGAAGCTTGTAAGAATTACAAAACTACCCCAAAAGAAACTTTTTGAAGTGTTGCGGAAATCTTTTATTAAGGAAAAGAAAGAAAAAGATGCGGTAACAATAAGAATGAAAATTTTATACTTATCAGACATTATAACCCTCCCAAAGAACAGTAATTTATATTATACTGTATTTTTCAATATTATTATAAAAAGATTTTAAAGTGAATAATAAGAAAAAAATAAAGCCATAACTTAAGACATTAGTTTAGGTTCTATTGTTTGAATACTTTGTTTTAGAAGGTATATAATCTGAAATTGAAAATTTTCCAAATGAATTGCCATTTTTTATTTCTAATCCAACATCAGGTACTCAATGAAATGGTATGAAAGATTATAGGCTGGTGATACGACATTAAATAAGAGGAATCTGCGCGCAGCAAGAGTCCTAGCTCAGATTTCTACTAGAGAAAAATATTTAGTTGGAGTTGATATGTTAATAAAAAACGGATGGATGTGGAAACTAAATATTCATGACATTAAGGATAAAGGTCAGGAAATATAATTTGGTATTCTGGGAATAACCGGAGGTCCGTAGTTAAAGTTGCATAGAATTTGTATTTTGTTTCTAATTTTTCAATTGTTGTTAAGTGATGAGAACCTAGTCCACGCTGTACACTATGTTGAGAAAGAGTCGGCCCAATTTGTAATTTTCGTTTTTTCATTGCATCGTTCCATGGACTATAAAAAAATTTAAAAATAAAAGCAGGTTCCATGTAAATGCTATAAGGATAATGCGAACCATGTCTCCCGACTCTATAGTTCCCGTGCGAATTATTGTGAATTAATCTACCGTTAAGATATAGTTGGTTTGGATTAGGTTGAATTATTATGCCGTGATAACGTTGTTTAACAAGCGGAGAGCTATATCTTGGATTAGTGTAGCCATGAGTCGGTTCGTCAATCATCATAATCATTCTTATTGAAAACATATTGCCACCCATAGTGCTAAGTGATTTGAAAAATTGTTCTTTATTATAACAGCACAGGAATTCTGTCGTATTCAATACCATTTTCCATCCTGTAATTTCTCTTTCAATTTCCATAACTTCTTGATCAACTAAATAAGCATCAAATTCGAGTGATTTTGAGTTTCGTATTTCCCAATTAGGAGCGAATGTTTTACAGATTTCAACTGAACGATCAGTGGATCCACGATTAATAAGAATGCCATGATCAAATAGCTTTGTATGGTGCATTAACCACCATGGAAGTAAATATTCTTCATTGTAAAAATGAGAAATTAAAGTAGTCTTAATCAAAATCACCTCCGTATTTAACCTGCTTCTTATTTAATATGATATGGAAGGAAACCTATTGTTAGAAGGTTTCCTCTTAAAAGTTTTAAACCACATAGGGTATGTGGATGGATTAGTATATAAAGTAGTCTAATTGATAAAGAGTGGTATTAAAAAGTACAAAATCTAAAATGAGCATCGAATTAGTGTATAACGATTGAAACGGCACTGAAAACTAATAAAACAGCCATAATGATGTTGAATAATTGGTTATGTTTTACTAATATTTTTTGGAATATTGAACCAAATAAACTCCAACTAAATGTACTTAGTAAACCGACTATACCTAGAAATAATGAGAAAAGCAGAAAACTTGAATATGAATTGTAGTAGGGGAGTATGAAAGTCGATACTACAGTCAGTCCGAATAATATCCCTTTAGGATTAACGAATTGAAGAGAAATCCCCACAGTGAATAAGTTTTTATTATCTTTTTCAACGGGATTCGTACTGCTTTTACTAGTAAGTATTTTAATAGCTAAATATAACATATACGCTACACCTAAAATTTTTAAAGGGAATTCGATTATGGGTAAGATATTAAGTAGTACAACATTAAAGAAACTACATAAAGAAGTGAGGATGAAAAAACCAAAAGCTACTCCGAAGCAAAAGTTTATGCTTCTCTTTAATCCATGTTGATTTGCGTATGTCATAGCTAAGAAATTGTTAGGACCAGGTGTGAAGCTACTTATAAATACAAATAACAAAAAAGAAAATATAGGCATTTGAACCCCCCTAATTATTTTTGTATGTTATAATGACCGAAAAGAACAATATAACGTGTGCTTTTTATTATACATAACGGTCGTTATATTGTATATAGTGTGGGAGTGTTTTTTATGGAAGAAATTCAACTTATACTAGCGAAAAATTTAAAAACTATAAGAGAAAAAGAAAAATTAAGTTTGGAAAAAGTTTCCCAATTAACAGGTGTGAGTAAAACGATGATTGGACAAATTGAAAGAGGGGAATCAAGCCCGACACTAACAACAATATGGAAAATTGCAAATGGCTTGAAAGTTTCTTTTACCTCTTTAATCAACAATCCTCAGCCTGATACGAAAGTGATCTTAAGAAAAGATATTCAAGCATTGTCTGAAGACAATGGAAAATATAAAGTGTATCCTTCTTTTCCTTTTCAAGATGATAGACATTTTGAAATGTATACAGTAGAAATAGAAACAGAAGGGAAATTAAGTTCAGAAGGGCATAAAGAAGGCGCAGAAGAATTTATTACGGTATTTGAAGGTGAATTGACAGTAGAAGTGAATAACTGTCAATATACATTAAATAGTGGAGATTCAATTCGTTTTAAGGCCGATAGATCACACTCTTATTATAATTTAGGGGAATCTTTGACTCGATTAAGCATGACAATTTATTATCCAACTGCATAAGTTTACATTTATAGTAACAAAAGATAAAACCATCTTTAAGAGATGGTTTTTATTTTTTATTACTCACAAAAAAAGACACTCATCTGAGTGTCAACATAGTATTGCTCTCGCGTATAGGATTGGAGTACGTTTCTCAAATACGTATTGAGATGGTTCGTAAAAAAGAAACTGTCTTCATATTTAATGTAACATCGGTGGAAGTCAGTGTAAATTGATAATATATATACGGAAAATTTAGTATAGATAGTTTCTACTATGAATATAGTGCAATTTGTTCTTTAATGCGCCACCACTTTTATGAAATAATTGGGAGGTTCTTATCATGACAGACTTAGTATTTAATAATGTTTATTAGAAAAAGAATGAATCATTTTTAAATCGATTCGTATAATTGTTAGAGAGGCACCTGTTGAACCACCTCCAACCAAATTAACGATGTATAATACGCCGAATAATTGAAGTGAAATTGTAGTATCGGCAATTAAATTATTGTTATAATTTGAAGTTGATATAGCGGGAGAAAAAATAGAACCAGGAAGTGGAGTAGAAGCGTTTAATAGTAGTTTTGTTCCAGCGAGTAGAGCAGTTGTCGTATTAACTTGATAGGTTAAATGATATCTTCTGGTTACAGGAATTGTAAATATATCGTTTGAGGCGTTAACTGTAAAATTACCGAGGCTTTGGTTATTAGAAAGAGGAATATTAGTTCCGCCTAATATCACAGTGATGGGATCACCTAATGTATTATTAGCGAACATAGAGTTTGTTGTAACTATTGACCCAGTATTTCTGGTAGGTTCAGTAAGTCTGTATGGAAGAATAATTTCAAGAGTCGTTGATACTAGTTTTTCTATTCTTTTTTCATTTTTATCTTGAGTATAAATTACCTCATTTTTAAATTAGAACGCAATAAGTTTCGTGTTTTTGGAATGGAACTATCATTTTATTATATTAATAGGGGTTATAGCAACGGTAAAATGTTTAATAACTGTATGAATCATTTGGAAAGAAAAAAGAATAGTTATGAAAGCATTTCTTAATAATAGACTCATACTTATGTAAGTTAATTAAAAATATGTGGAATGAGGAATTAAATTGAAGCGGAATGACAAATTATCAATAAATAAAGGTAAGATAGAACCTGAGAATATTGGACCTACATTTTCAGCTCTTCCACCAATATATATTCCAACAGGAGCAACGGGAGCAACAGGAGCAACAGGAGCAACAGGAGCAACAGGAGCAACAGGAGCAACAGGAGCAACAGGAGCAACAGGAGCAACAGGAGCAACAGGAGCAACAGGAGCAACAGGAGCAACAGGAGCAACAGGAGCAACAGGAGCAACAGGAGCAACAGGAGCAACAGGAATAACAGGAATAACGGGAATAACGGGAATAACGGGAGCGACAGGAACAACGGGAGCAACAGGAACAACAGGAGCAACGGGAGCAACGGGAGCAACGGGAGCAACAGGAGCAACAGGAGCAACGGGAGCAACAGGAGCAACAGGAGCAACAGGAGCAACAGGAGCAACAGGAGCAACAGGAGCAACGGGAGCAACGGGGGCAACAGGAATAACAGGAGCAACGGGAGCAACAGGAATAACAGGAATAACGGGAGTAACGGGAGCAACGGGAGTAACAGGAACAACGGGAGTAACAGGTCCTACTGGGGGGATTGGCCCTATAACAACAACTAATTTGTTATATTACACTTTTTCAGATGGAGAGAAACTTATATATACAGATGCAGATGGCATAGCTCAATATGGTACAACGAATATACTATCACCTACTGAGGTTTCATATGTAAATTTGTTTATCAATGGAATTCTGCAACCACAACCATTCTATGAAGTTAGTACTGGTAAACTAACTTTATTGGATAACCAACCACCATCGCAAGGTTCTTCAATTATTTTACAATTTATTATTATTAATTAAAAAAGACAGATTCTTAATGTGAAAAGGAATCTGTCTTTTTTGTTCTGAATTACATTCGGTAACATTAAGTGACGATAAATTCAATTGTAATTGGAATTCCGCCGTCTAATGCATCCCCACCAGGAATTGTAATAGCACCAGTAGGACCAGTAGTAACACTGGAGTTCACGCTTGGTTGAAGAATACCGTTCACATATAAGTTGTAATACGTGAAAGTCGGAAAAGCGGTTGCAGTAGTACCCGCATCGTTTAAACAAGCTGTGGCAGCAATTGCAAAAGCCGCACCTGTACCTGTGCCGGCTCCTAGTGTAGATGTAAATCTTCTAGATGCCATAAATGGTTGAATGATAGGCAATTAATTTTCACTCCTTACAATATTTTATTAGAACGAAGTATAAAATAACTTGTCCACTATATTGTATGAGAGTTTTTTATAATAGAAACGGCTTCCCCTTTAAAAGGGGAGCCCAATTTTAGTAAAGAAGTGTTCTTTATGTATATGAAAAAATGATGTTGTTACTTGCGGAATATATGTAAATCGTAAATTCGGTTTTTGTATTCAAATTAAAATGTGTCTTTGAACCTAAGAGATAAACGTGGAAAAATAAAATAAACTCTTAAGTTTAGGTATTTAATCTAAGCAGTCAATTATTAAAAACATATAATTAATATGTGAGTCATGAACATAATTAAATAGCGTTTGCAAGTTTAATTATATTTCATGTTTCCTATTTTAAGTCAATATATAACACATACTCTTTTACAACTTTATGATTCTTATAATAGGAAAAACTCAAATATAAAACAAGTAAGGAGGACATAAATGACAAGTAATAATTGTTTCGGTCATAACCACTGCAATAATCCGATTGTTTTCACTCCAGAGTGTTGTAACAATCCACAAACAGTTCCGATTACTAGTGAGCAATTAGGTAGATTAATTACTTTACTAAACTCTTTAATTTCGGCTATTGCAGCGTTTTTTGCAAATCCAAGTGATGCAAACAGATTAGCTTTACTCAATTTGTTTACTCAACTATTGAACTTACTAAATGAATTAGCACCTTCTCCAGAAGGGAATTTCTTAAAACAATTAATTCAAAGTATTATCAACGTACTACAATCTCCTAACCCAAATCTAAGTCAATTACTTTCTTTATTACAACAATTCTACAGTGCTCTTGCACCATTCTTCTTCTCTTTAATTATTGACCCTGCAAGTTTACAACTTTTATTAAACTTATTAACTCAATTAATTGGTGCTACTCCAGGAGGCGGCCCAACAGGTCCAACAGGTCCAACAGGTCCAGGAGGCGGAGCAACAGGAGCAACAGGAGCAACAGGAGCAACGGGAGCAACAGGAGCAACAGGAGCAGGAGTAACAGGAGCAACAGGAGCAACAGGATTAACAGGTCCAACGGGAGCAACAGGCCCAACAGGAGCAACAGGAGCAACAGGTCCATCAGGAGTAACAGGAGCAACAGGCCTAACAGGAGCAACAGGAGCAACAGGAGCAACAGGAGCAACAGGTCCAACAGGTCCAACAGGAGCAACAGGTCCAACGGGGGCAACAGGTTTAACTGGTGCAACAGGTTTAACAGGAGCAACAGGTGCAACTGGTGGCGGAGCTATTATTCCATTTGCTTCAGGTACAACACCATCTGCGTTAGTTAACGCGTTAGTAGCTAATACAGGAACTCTTCTTGGATTTGGATTTAGTCAGCCTGGTGTAGCATTAACAGGTGGAACTAGTATCACATTAGCATTAGGTGTAGGTGATTATGCATTTGTAGCACCACGTGCAGGAACTATCACGTCATTAGCAGGTTTCTTTAGTGCAACAGCTGCATTAGCTCCAATATCACCTGTTCAAGTGCAAATACAAATATTAACTGCACCTGCAGCAAGCAATACGTTTACAGTACAAGGTGCACCTCTATTATTAACACCAGCATTTGCCGCAATAGCGATTGGTTCTACAGCATCAGGAATCATACCTGAAGCTATTCCAGTAGCAGCTGGGGATAAGATACTGTTATATGTTTCATTAACAGCAGCAAGTCCAATAGCTGCAGTTGCTGGATTTGTAAGTGCAGGTATTAATATCGTTTAATTTGTTACAATGTTTAGTAGGAAATTAAACAGGGGTTTGTATATAGTCCTTCCTAATAAATTTAGGAAGGACTATATTTTTTAGGAAAATAAGTAATAAATTAATTGAACAATTACTCTTTGTTAAGTTCGTATAAAAAAGTATAATTTACCCTTTCTCATTTAAGTAATAAGTTATGTAACTTTAAAAATTTCCAATCAGTAAAAAAAGATGAATTCTTTTAAAAAAGAATTCATCCATAAGATAAACTATTTATTTTTATTACAGTTACATCCTTTTTTCTTTACATAGCCTTGCTCCGCTAAGTCTCTTTGCGATTGGGAATTGGAAGATTGAGAATTGGAAGATTGAGAATTGGAAGATTGAGAGGATGCTGAAGAACTACTATTTTTATTATAAGAGTAGTTTTTTCGATAGTTATAATTACTCATAGTACTATCACCTCCAATTTAATATATAAATATTATATGTATGTCCACTATCAATTGTTACTATTTTTAATAGGAAGAGAAGATACAATAAAAAAATCTCCTTGGTATTTTCCTAGGAGATAAATGATGATTCTTTTGAAAATTTACAAATTAATAGCCCCAGTAAAGAGGGAAGTAATAAGAATCTTGGTGATGCGGATTATGTTGTTGAGCGAGGGGCTGGGTTGGATAATTTTTCATTTCACGGTTTTGATTGCAGTTTGACGGAGGACCAATTACAGTAGTTGATTGGATAGGGGAAACCGCTTGTTTCCATTGTTGTTCATTGAGGCAGTAAGTATGGGCCATCATATGAGCTGGAGTTAACCTTAAAATGTCAGAACCGAAAATAACTTCTGGAGTTGGAGCATTGAAAATAGCTAATAAATGAGTATTATTTGCTGTAGCAATTTCATAATGCCACCACGCTTGTGGAATGTTGGCAACTTGCCCGGGTTTTATCGGTAAGTTTAATATTTGATTCGTAAATGGATTAAGTAAAGAAACAACAGCAGACCCTGAAATACAATAAACAAGTTCAGCTGCATTTTGATGAATATGTGGTTCTACAACATTTCCTGTACTTAAATAAATATCTAATAAAGAAGTATTTTCTAAAGTATTTAATTGTTTAATACCAAGTACATTTATATAATTTTGGGCATCTTTCCGAAAAAAATTACTTTTATTTACATCATAAGTAAAATTGGTTGAGGGGGAGGTATAGTCGATGTTGGCAGTCAATTGTATTACCCGCCTTTCTATAGGTAAGTTAGGTTACAAAATTAGGATATGTGTCTAGTCTTTGTTTTGTGCTGTTGTCGGTAGCTTAATAAATTCACTTATTCCATAAAGAATAAGGTGTTAAGACCAAACTATATTCGTATTCCCATTCATACTTTGGATTGATGGAAAAAAGTAATGAAAATGTTAATTTAAAATTACATCAATCATTTATAAGGAGTGAATGTTCATGTCATTTAGTGAAATGATTAGAAATGAAGTACTCAGCTGGGCGGGTGTTTCTGAAAAACCGCATCGATTTGGTGGTATTGAAATAAATTATGGCAAGAAAGAACTTGGCCATCTTCATGGTGATAAATTAGCTGATTTACCATTTCCGAAGTTAAAGCGAGATGAATTAGTGAAGCAAGGCTTGGTAAAACCACATCACGTATTACCTGAATCAGGATGGATCAGTTATTATTTAAAGAGTGAAGAGGATATTCCATTTGCAATTGAGTTATTTCGTATGCAATATGATCGAATTAAAAAGTAATGAAATAAAGTAGGATAATAAAAATTTATTTTTATGTCACATCCCTCCTTAATCGTTCGTCTTGTATGTAGAACGATTAAGGAGGGATTTTATTATGAATACATTTGATATAGCAATTGTTGGCGGTGGGCTTGCTGGATTAACAGCATCTATATATTTAGCGAAAGCTGGAAGGAAAGTGATTGTATTAGAAAAGTCCAGTCAATTCGGTGGCCGAGGGATGACTACAAATAAAAATGGAATCTGCATGAATCTTGGTGCACATGCTTTATATAGAGGCGGGGCAGCGTTTATAACTTTTAATGAGCTTGGTATGACTCTTCCAGGTGGAATACCATCTACAAAAGCACATGGAATATGGAAAGGGGATATATTCACTATCCCAACAGATTTTTACTCAATTTTATCAACACCACTACTTTCTTGGTCTGCAAAAGTACAATTCTCACGTCTTATGATTCGTTTAGGAAATTTAGATGTAGGAGAAGTTCCGAAAATGAGTCTAACTACATGGGCAGAAAATGAAATAAAAGATCCAATGGTTCGCAATATATTTTATGCGCTATGCCGAACAACAACATATACGTTTGCTCCTACAATACAATTAGCATCATCTGTACTAAAGCAAATACAGCTTTCTATAAAAGAGGGAGTGCTTTATGTAGATGGTGGTTGGGAGACGATAATAACAAAATTAAGAGCTATAGCGAATGATATCGGGGTGCAGTTTTTGGCTAAAAAGCATGTTGTGGAAATTGAGCATTCCGAAGGTAAACAAAGAATACATTGTGTTGATGATGAGGTTTTTGAAGTAGGCGCAGTCATTGTGACGACTCCGCCGAAAGAAGCTTGTAAAATAATAAAAGGTGCAGAAGGAACAAGTTTGCATAGATGGAGTGAACAATCTGTACCGGTTACTGTTGCTGCATTAGATATTGGCTTGAGACAATTACCCAATCCTACACATCAATTTGTATTAGGATTAGATCAACCTATATTTTTCACAAATCAATCGAGAGCAGCTAAATTAAGTGAAGATGGATCAATTGTAGTGAGTCTAATTAAGTACTATAATCCTGTACTCGAGATGAATCATATTCGTGATGATAAAGAACAGTTGGAAAGTACGATGGAGTTGTTACATCCAAATTGGAAAAGAGAAGTTGTTGCACAGCAATATTTACCGAAAATAACAGTAGTACATGATTTTCCTCATATTGACCGTGTTGAAAAAGCGGGCCCTAATATACCTGAAATGCCAGGTGTTTATGTTGCAGGAGATTGGGTAGGGCATGATGAAGTATTAGCTGATGCTGCGGTAGCAAGCGGGAAGCGTGCAGCGTTATACATTTTAAAGCAATATGAAAGTGAGGCAGTTCATCATGGAAACGGAGCAGTTATATGAAGCGTATCAACCATTATTATTTTCGTTAGCATACAGAATCCTTGGGAGTGTTATGGATGCTGAGGATATCGTTCAGGATGTATTTATCTCGCTAAATAATATAGAAGATCCTCAATCTATAGAAAATATGAAAGCATATTTATGTAAGATGGCGACAAATCGTTCAATTGATAAATTACGATCGGCAGCGCATAAACGTAACGTGTATGTAGGGATGTGGTTGCCAGAGCCAATTGTAGAAGAGAGTGATGAGCCATCAAAGTCATTTATAATGAAAGAATCCCTTTCCACCGCATATTTATTACTTTTACAACAATTATCTGAGGTAGAAAGGATTGTTTTCATATTAAGAGAAGTTTTCAGTTATGAATACGAAGAAATAGCTTCAATTGTTGATAAGAGTAGTGTAAACTGCAGGAAGATCTTTCAACGTGCTCGAAAAAGCATGTTGGAGAAACCGAAGCAATCAAAATTAAGCACGGAGAAAATGGCTTCTTATGTTGAAAAGTTTGTATCATCATTACAGTGTGGGGATGCGGAAGGTATGTTAGAAGTATTAAAAACAGATGCTATACTCAAAGCTGATGGTGGTGGTAAAGTTACGACTGCGATTAACCCGATTTATTCTGCGGATCGAATTATACGTTTGTTCTTTGGGATTGCACAACGATTGACAGAAGAGTACACTGTTGATTTCAAAATGGTCAATGGTATACCAGGAGTTATAGTTACAATAAATAATAAAGTAACTTATGTTCTTTCGTTTGTATTTGAGGATGAGAAAATTTCAAATATTTATATGATGGTTAACCCTGAAAAACTTATGCATTTAAATGTAAAAATATAAAAAAGCGCATTTCTTCAGAAATGCGTTTTTTATTATTTTTCTAACATTTCAAGAGGTACATCTTTTTCGCCAGCTACCTCAAATTTAATTTCCCCGTCTTCTTCATAAATACGTGTAATAATCGGTATAGTAATCATTAATTTTTTATGCTGCTTTCGTTTTCTAGCAGCATCTAAGCTAATTACGTTCATTTGTAAGCATCCTTTCTTCTGGAAATATATAGACAAAGAAAATGCGTCCGAAAAGGGCGCTTAATTGAATTTGAAATACCGATTCATTTAAATGGGGTTTATATAATTTAATAACTGCAATTTTAATATGAAATAATATAAATGGAATAATTGCACGTAGAAATTAACTTTACCAAAAAACGAAACAATATGCTATAAAAAAATTCAAATCTTTGTCATATAACAGGAAAAAGGTTTTTGTTTCGCATATAATGAAAGTAGACGGGCAGCAAGAGCTTTTTCATCATATTGCTTTGGAAAGGCGATGAAAAAAATGGATACGTTAGATTCATTATTATTTCAACTTGAACAATATGGAGAAGAGCATGATCGAAATAAAAAAACAAGGGAAGAAAAATTACGGAATATTACTCGTGAGATGGGGCAATTTTTATCAATTTTAGTAAAAGGGTGTAGCGCAAAAAACATTTTAGAAATCGGAACTTCTAATGGTTATTCTACATTGTGGTTAGCTAATGCGGTAGAAGAAACAAATGGAAATGTAACAACTGTAGAGCTTTCTTCAGAACGAGTTGGAGAGGCACTTGTCAATTTTGAAAAGGCAAACCTTTTACAAAGGATTGATGTTCATAATCAAGAAGCAGGGGCATTTTTAGATGCGCAATTAGATCATTCATTTGATTTTATTTTCCTAGATTCAGAGCGTACGCAATACATGTGGTGGCTTGAGCATATAAAACGCATTTTACAACCAAAGGGTTTTCTTGTTGTTGATAACGCAACCTCTCATGCAAATGAATTAGCCGAGTTTAAAAAAATGATAGAAGAAGATGAAATGTTTGAAACGGTGTTATTGGCATTTCAAAATGGAGCATTCGTAGCGCGCAAGAAGAAATAGGAGTGAGCGCAATATAATTATCACATTGAAAAAGGGTGTATGTCAAAAGATTGAGTACAGAAGGATAGAAGAACATAATTTATATACGTAACATACGAAGAATCCGCCTTCAGCATGTCGTTCTCTAGGTCTTAAGTCTGAGGAAAATTATGTTGATTACAGGTATACTTATAGTAAGAAACAGGGAATGACTGCATAAACAGGCATTTCTAAAAAAAATCGATTTCAAGCAGTCAGAATGTATATGAAATACGATATAATTGATGAAATATAGTGCATATAAATTCGCACATATAAATAAAGGAGCGATTTTGTTGACTGAACTCGAGAAAAAAGAACCTGTATCCATTGTGAAAGATAATAATGTAGAAGTAGTAGTTGATACAGTTATAAAAGATGAAGAATTAGAGGAACTAAATAAAGAAGCTGATCTTTATGTACAAAAGTTAAATAGCGAGCAAAATACAGATTTATCAAAAGTATTGTCTCAGCTAGGAGATTTAGGGGATAAAGAGCAACAGGCAGCAGGACAAACGTTATCAGCTTTAAAACGCCCTGTAACAGCGATGATGAATGGGAAAAATGAAGAAATTCCAAATACATTGTTAGAATTACGAAAAGTGGTATCAGAGCTTGATCCCAATTCACTTAAAGCAAGTGGTATGAAGAAAATAATGTTTAAAGTATTCAAGAAAAATCCACTTGAAACATACGTGCATAAATACCAATCTATAGATAAACAAATCGAGGAAATCATTAGATCCCTTCTAATTGGCCGTGATAACTTACAAGAGGATACAGTGGGTCTTGAAATGTTAAAAGAACAATCGCACGATAAAATTCATGCGCTTGATAAACAAGTATACTTAGGGAAAAAGCTTGCTGGCATGCTTGAAGCTGAGAAACAAAACCCAGAGCGTCAAAGAGATATTCCATTAATTAACGATGCGTTAGAAAAGATACTTGTACGTACACGTAATATGCAGCAAGCGAAAAGTGTATTATTACAATCTATAGCTTCTGTAGACATTATTAAGAAAAATAACGAAAAGTTAACAGAAGCAATACGTAATGCAATTACGATGACGCAAAACGTTGTAACAGTTTCAGCTGCTATTCAGCTAGCATTAACGAATCAACGGAAAACAATTGATGCTGTAAATGCGACGAATGAAGCAATTGAATCGATGGTATTAAGTAATTCTCAAGCGTTAAAACAAAATACAGAAGAAACGACGAAATTGCTTGAAAACCCTGCTATTAGCATGGATAAATTACGTGAATCATTTCAAAATGTGTTCGCTGCAATTGAAGCATCTGAAAAATCGTCAGAACGTATTATCGAGTCAAGTAAGAAGTTCGTTATTGAACTAGACACATTTAATGATGAGATGAAGCAGAAACTCATTCAGCGTCCAAGGAAATAACGGATTATTAGAGGAGGTGAACAAATGAGTTTCATTCAAACAGTACTATTACTACTCGGTACATTGCTTTTAATAGCATTTACTGTCGTTGTTTTAGTCGTATATTTCGGACGGAAGCTGTATTTTTCATGGACGAAGCCATATAAAAGAGCGCAAGATTCTTTAGACAAGTTATCAAACAAATCAATACCGTTTCTACAAGAATTTACACAACATCCACTGTTTTATCGCTGGATTCGCACTGAAGGAAAGAAAGAACAAAATACATTAAATACTCTATTTTGTGCATCAGGTCAACGTACGAGAGAACAAGTCTTCTCGATGTTACCGAAAGAAAAGCAGAAAAAAGTGCATGTAATGGCAAAAACTACGAAAAAGCTTACGAATGAAGATATTGATGTAGCTGCGATGAAAGTGAAAGATTTCTTAAGACAAGAAACACAGCAAACTGTAAAACCGACAGACTTATCATTTTACAAATTGTATTTTTATGACCGTTATCCAGACGCATTAAATACAATTCAAGCGTATAAACGCTCAATAAATCCTTCATTACAAAGAACGGTTGATGATATTACAATTTCAGTATTGAATGCACTTCCGTACTATCAAGAGCAACGCATGTTTGAACAACAACATAAACTTGAAACGTTCTTAATGAAAGATTTAACGGCCATGTTATCGTTGGTAGTACAATTACCACCTTCACAAAGACCAGAGAAGGAAGAAGAACTGAAAATCTACTTGGAAAATTTCCAAAAAGAAATGGAAGTAGTAGAGCGAGATATTCGCGATTCAATTGATCACGATTTAAATGTGAAGATGAGAGCAGCGACTGAGAAGTTTAAGAATAAATAACAAAAAGCGCCTTAAAAGCTAAGTATCACAGCTTTAGGGCGCTTTTTGTTATGAGATTTTATTTTGCACTAACGGTAGTATGACTAGAAGCCACACTTTCATTATGCAATCGATCAACTGCAGTTACGACATACGTATACGTTTCTCCAGAAATAACGGTTTTATCTACATAAATTTCTCCAAGTTTTGTTTTTCTTACAGTAGTAAGTAAATTTTTCGGATTTTGTATATCCACTTCATTTTTCCCATTCGCGCGGTAAATAGCGTAATAAGTAGAATCATTATCTCTATTGTCAATGATACCGATTGCAATACCTTCATCTCTTGGAATGGCACCTTTTAAAGTCGGTTGTTTTGGTGGATCATGATCAAGCCAAGGCATAGGCGGAATTAATGCAGGATATTTATATATGTCTTTTGAGAGTCTATCTTTAGCTCCAAGTGGATTGTTATTAATATCTTTTAAGCTAAAATGCATACTACCTTTTATTTCGGGATATAGCCGGTTTAATGCAATTTGTCTTGGATATTCTTCTGGATTAGACCAAGCAGGGACGGAGTTATTATTAATTTTATAGGCCGCTTGACCGATGTATAGGTGAATCGGTTTGTTATTTGTTTCTTTAACCCACCAATCTACTAATATGTCATATGCAGCTGGGGTGAAACCTATATTCCAATATATTTGCGGTGTAATGTAGTCAATATATCCTTTTTGTATCCACTCACGTGTGTCAGCATAAAGGTCATCATAGTTTCTTTGGCCTGCGGTTGTGTTAGAGCCAGTCGGATCGTCAGCTACATTTCTCCATACGCCGAACGGACTAATGCCAAACTTTACATATGATTTTTCTTGTTTTATGGCAGTATTTAAATCTTTTACAAGTTCATTTACATTGTTACGTCGCCAATCTTCTATATTTGTAAATCTACCGTTATTATATGTTTCGTACGTTTTCTGATCTGGAAATTCTTCACCGGCTACTTTATATGGATAAAAATAATCATCCATATGCAGCGCATCAATATCGTAATTTTGCACGATTTCTAAAGCACCTTCTGTTATAAATTTTTTCACTTCTGGAATACCGGGATTGTAATATAACTTTCCGCCATAAGGGACAACCCAATTGGGATGTTGCCTTGCAGGGTGATTATTTGATAATCGATTTATATCGGTGTGATTCATCGTTATTCGGTATGGGTTAATCCAAGCGTGGAATTCTATATTTCTTTTATGAGTTTCTTCAATCATAAATGCAAGCGGGTCATAACCAGGATCTTTTCCTTGTGTTCCTGTAATGTATTCAGACCAAGGACCGTAATTTGAAGGATAGAAAGCATCAGCGGTTGGTTTAATTTGTACAACAACTGCATTCATACCAGTGCTTTTTACATCGTCTAATAATCTTATAAATTCTTGTTTCTGTTTTTCAATGGGTAAGCCAGTTTTTGAGGGCCAATCAATATTCAGAACAGATGCAATCCATACAGCACGTAATTCATGTTTTTTGTATGCAGTATTTACTTCAGCATAAGTAGAGTGAGGGGGAATGAAAGAGAAAGGGATGAACAAGATGACGATACAACATATCATTAATAAACGTTTAACGATCATTTATACGCCTCCCTATCATATGATTATTTAAAATAATATAGGAGGCGAGGTTGACTTTGCAATAGAGAAAATTGCATATTGAAACATTAATTTAATAGGAAAAATATTTTTAATGAAATTTACTTTCATTATAACTAAATTCATTTACTACTTCATATGCTTGTTAGTAAAGTGAAACTTCCTTTCATTTGAAGGGTAATAAATTATAAGTATAGGAGGATTAATAAATGAAAGTTTTGTTCGTCTGTTCTGGAGGAATGTCCAGTGCAATTGTTGTAAACGCTTTAAAAAAAGAAGCGGAGAAAAATGGTGTGAACATGGAAGTGCATGCAATTGGAACGAATGAGGTAGAGGAAGAAGTAAAGAATGGCTGGGATGTCGTAATGGTGGCACCTCAAATAAGACACCGATTTGACTCTGTAAAAAAATTTGCAGAGGAGGAATCTATTCCGTGTGGCATCATTCCACCGCAAGCATACACGCCACTTGGAGGCCCGACTTTATTAAAAACTGTAAATGAATTAATTAGTTAGGAGGAAGCGTTATGAATAAGTTTGTCACGTTTCTTGATAAAAACTTATCTGGCCCGATGGCAAGGCTTTCTGAGCAGAGGCATCTACAAGCAATCCGTGATGGAGTTATTTCGGCGTTACCATTTATTATAGTAGGAAGCTTTTTTTTAATAGTAGCATTTCCACCACTGCCGAAAGATAGTTTCATATCGGTTTGGGCATTAAAGAATCAAACAAGTATATTGATACCATATCGTTTAACTATGTTTATTATGTCCTTATATATAGCATTTGGAATAGGATATAATTTAGCGAAAAGTTATAAATTAGATGCTTTATCAGGAGCACAGCTTGCGGTATGTTCACTACTTTTAACATTAACGCCTGAGTTAATTGATAAAAAAGGATTCATGCTTCCGATGACAAATCTTGGAGGTCATGGATTATTTGTGACGATGATCGTCTCTATTTTATCAGTTGAGATTTTAAGGTTTTGTAAGAAGAATAACGTAACGATAAAAATGCCAGAACAAGTACCACCGTCAGTATCACGTTCATTTGAAGCACTTATACCTGCAGCATTCGTTATTATTATGATGAGTCTTATTACAGTCGTTTTTAAAGTTGATTTACATTACGTTGTAGATAAACTAGCCGCACCGTTAGTAAAAGCTGGTGATAGTTACTTTGGCGTTATTATACCTGTATTTTTAATTACGTTTTTCTGGTCTTTCGGGATACACGGAGTATCAGTTGTAGGTACTGTGGCAAGGCCACTTTGGGATGTGTATTTAGGAAAGAACGGTGAAGCTGTAGCAAGTGGAGCGAGTCATTTTCCGTTTATTGCACCAGAACCGTTTTATCAATGGTTTATTTGGATTGGTGGTTCGGGTGCAACGTTAGGGCTTGTGTTAGCTATGATTATATTTGGTCGATCAAAATATTCAAAAGCATTATCGAGAACATGTATTGTCCCTGGGATTTTTAATATAAATGAACCGGTTATATTCGGTTTGCCGATTGTATTAAATCCAATTTTAATTATTCCTTTCGTCATTACCCCGTTAGTAACAGCTACTATAGCGTATGCTGCAACCGCAATGGGATTTGTAACACCAACGCATATTATGCCGCCATGGACATTACCTGCTCCAATTGGTGCATATTTAGCAACAGGTGGAGATTGGCGTGCGATTGTATTAGTTTTTATAAATATAACAATATCGTTCCTTATTTATTTACCATTCTTTAAAATGTACGACAAAAATATGCTTGAAATCGAAAAGAATGGTGACGGAGAGTCGGTTAATCCTTAATCTACATGCTGTTATTTTGAGTGATAGACTTTTTGTCTATCACTTCTTTCACATTAAAACTAGAAAGGGGGAAATAGAATGAATATAAAATTTAGTTATAAAGGTGTGTTTTTATTACTATTTGGAGTGATTTGTGCAAATTTACTTTTTGTCCCTTTATTAGGCATGCTAAATTTATCACAAATGCATAGTATTTGGCTCGTTACAAGTATTGCGGCAAGCGTTTTGCTTACGGTAGTTGTTTCTTTCATTGATGGATCGTTTGCATCGAAAGCTCAGTTGTTTTTTAGATTTATATTGTTTTCGATTGGTTGTACGTTGGTTACTTACATGATTGTTTTTTAGTAAATAGGAGGTCATGCATGTTATGTATATTGCAGGGGTAATGTCCGGTACTTCGTTAGACGGAATAGATGTAGCACTCGTTCATATAGATGGAAGCGGTGTAGATTCTAAAGTTGAACTCATCCATTTTACTACTGTGCCATTTTGTAATGATATGAAAAATGATATCCAGCAGGCATTATCAATAGAAAATTCAAATGTACAACTTATATGCAGTTTGAATTTTAAACTCGGTTTACGCTTCGCAAACGCTGTAAAGGAAGTTTGTAAAGAGGCCAATTTTCCTTTGAGACAATTAGATTTAATTGGTTCTCACGGACAAACGATTTATCATCAGCCACAGCAAGATGGAGGTATGATTCCTTCTACATTACAAATTGGAGAACCAGCAATTATAGCGTATGAAACGAATACGACGGTTATTTCTAATTTTCGAACGATGGACATGGCAGCTGGAGGACAAGGAGCACCACTTGTACCATATTCAGAGATTATTTTATATCGTCACCAAACTAAAAATAGACTACTACAAAATATCGGTGGGATTGGTAATGTGACTGTAATACCAAGTCAACTAAGTGAGAAAAGCGTTATAGCATTTGATACAGGTCCAGGTAATATGGTAATGGATGAAGTATGTCAAAGGTTGTTTCAGTTGTCATATGATCAAAATGGTAACATTGCAAAACAAGGAGTAGTTGTAGAAGAGGTTTTGACATATTGTATGAATCATCCATTTTTGAAAATGAATCCACCGAAATCAACTGGTAGAGAACAGTTTGGAGAAGAATTTGTCAGTGAGTTATTAAAGCGGTTTGAAAAGCATAGTAAAGAAAATATATTGACGACTGTCACAAGGTTTACAGCAAGTTCAATTGTTTATCATTATAAGGAGTTTATTCTGCCGTATTATGAAATCGATGAGGTAATTCTAGGTGGTGGCGGAAGTTATAATGATACACTTGTAGAAATGATACGGCATGGATTGAAAGAAGAAAAATGTGCATTATTCCTTCAAGAAGATATAGGCTATTCTTCAGAAGCGAAGGAAGCAATCGCCTTTGCCATTTTAGCAAATGAAACATATCATCGTAATCCGAGTAATGTGCCGAGCGCAACAGGTGCTAAGAATTCCGTAATTTTAGGGAATATAACATTCCCTCCATACGCAGATGAAAATGAGGCGAACATATGAAGTATATGATTGGAGTAGATGGCGGGGGAACGAAGACAGAGGCAATTGCATTTGATCAAGATGGAAATGAAGTTGTAAGAGGTACGAGCAGATTTGGAAATGTATTAATAGATTTTGACCAGGCACTTTTGCATATTATGGAAGCAATTAATCAATGCCAGAAGAGTTTAATGAATGAGCATTGCGTTTGTATTTGTTTAGGATTAGCTGGTATAAGCGGAGGGAATACAAATGAATTAACATTACGTTTAAAAAAGAAATACGGAACAAAAATTGAAATTTTTAATGATGCAATGATCGCGCATGCAGCTGCTTTAAAAGGTAAGGAGGGAATATTAACTATAGGTGGTACAGGTGCAATTTGTATCGGAAAGAAAGGGGAAGTATATCAGTATAGCGGTGGATGGGGACATATTTTAGGAGATGAGGGGAGCGGATATTGGATTGCATTACAAGCTTTAAAGAGAATGGCAATTCAGTTCGATCAAGGAATCAGTCTTTGTCCATTGAGTTTGAACATTCAAAGGCAGTTTCAACTTTTGACACCGTCTCATATAAAAAGCTTAGTATATACTTCTTCTAAAGATAAAATTGCAGCAATCGCGCCATTAGTTATTCAGGAAGCGAGAAATGGCAATGATGATGCGTATGAAATTATGATGCAAGCTGGAAAGGAATTGGCAAGGATTACAGTAAGTGTTTATAACAAGTTGAACTTTAAGCACTCAACGCCAATTGCAGTAAGTGGCAGTATATTGCGTTTAGTTCCTGAAATATTTGCTGTATTTAAGAAATGCTGTGAAGAGAGTATGAAAGAAATTACATTCGTATCACAAGCAGAAATGGCAGTGAAAGGAACATATTATTTAATGAGGGATATATATTTTTAAAAATAGTGTATGAGAATTTTTGTATGATTTGTAAAAATATGATGTTAAAATGTATAAAGGGATGTATGTTAAAAACGTACGATATACGTAATAATTGAATATTGTATATGTAATCCCATGTAGAAAGTGAATGATTACATGATTAATAGTATGCAGTTTTTATATTTGGTGGCTTCTTATTTAATTGGAAACATATTGACCGCTTATATAGTAACAAAATTGAGACATAACGTTGATATTAGGGATGAAGGAAGCGGAAATCCTGGCGCAAGAAATATGGGGCGCGTATATGGAAAAGGGTATTTCATCGCTACATTTTTAGGGGATGCGATTAAAGGGGCAATCGTTGTTGCTGTAGCAAAATATCTTTTTGAAGATCCTACATTCGTAATGTTAACATTATTGTCCGTTATTATTGGACATATTTACCCAGTTTTATTTAAAGGCAAGGGCGGTAAAGGTATTTCAACATTTATAGGAGGACTAATCGCATTTGATTATTTGATAGCGCTTACCCTCTTAGGCATTTTTATTGTATTTTATTTAATATTTAAAGGGTTTACGAAGCCAGGACTAATTACAATTGCTTGTTTACCAATTTGTATGATTCTTTATTCTTATTCTATTGTTACCACTATATTAAGTGGAATGATTATTGTACTTATTCTATATGTGAATCGAGAATAAAATGAATGTTTAATAAGTGGGGATAATCTCCACTTATCATTTTTTATTAAATAGATAAAGGAGATAAGGCATGGGGTTAATTTATAAAGTTGCTGATCAAGATTGGGAATTTGAAAGTATACATAAATTAAATTATAAAACTTTTGTGGAAGAGATACCACAACATGAAGAAACGAAAGACCGGTTTCGTATAGATCGGTTTCATAAAGAAAATACATATTTAATTTGTTTAGATGAGGATAGATTAGTAGGTATGGTCGCAGTGCGGGGAAAACGACCATTCTCGTTAGATTATAAAATCTCAAATTTAGATGTTTATTTGCAAGAGCATGGAGAAAAAATGTATGAAATTCGTTTACTTTCAGTAGAACGTGAATATAGAAATGGAAGAGCGTTGTTAGGATTAATTCGTTTTCTACATCGTTATTTGCTTCTAAATGGATATGAATTAGCACTCATTTCTGCAACAACACGTGAACTACCTTTATATGAGCAAATGGGATTCAAATCTTTTCATACGTTAGTTGGTACAGAAGAAGCAGCCTTCCAGCCAATGTATGTTACTCCTGCTATGTTTGAAGAGTCGAGTGTTGGAGGGATTATGACGAAAGAATATACGTTTTTACCTGGTCCAGTAGATATTGAAGAGAATGTTCGAAAGGCATTTTCTACGCGGCCTATTTCGCATCGCTCTAAGTCATTTCAAGTGACAATGGACAATGTGAAAAAACGGTTACTTCACATGACAAAAGCAAAACATGTACAGCTTATGTTAGGAACAGGGACGTTAGCAAATGATGCGATTGCTTTACAGTTACGTTCTTTAAAAGGGAAAGGACTAATATTAACAAATGGAGAATTTGGAAATAGATTAGTTGGACATGCAAAACGAGCACAATTACATTTTGATACGTATAAAAAAGAAATGGGAGAGCCGTTTATTTATAACGAATTAGAAGAAATAATAATAACTGGAAATTATGAATGGCTTTGGTTTGTTCATCATGAAACATCTACTGGAATGTTAAACGATTTAAACGAGCTAAATACTCTTTGTAACGAGAATCAAATAAAACTATGTGTAGATTGCATAAGCTCAATTGGAGCAATACCATTAGACTTGAAGGATGTGTATTTTGCGAGTGGTGTTAGCGGTAAAGCGATTAAATCATATACAGGAATTTCTTTCGTTTTTTATAACCACATTGTAAAAATAAACGAGGCTGTGCCAGCCTATATGGACATTGGCATGTATGAAGAAAATGAAAGCATTCCATACTCACAATCATGGAATTTAATTTATGCATTGCAAGAAGCGTTGAAGAGATTTGAAGATGAAAAGGTATTTGTAAAAATTAAAGAGACATACGAGTATGTTGAAGAAGTTATTACTGACATGGGCTTAAAGCTTGTTTCACCTAAAGAACATGCCGCGCCAATTATACTTACTATTGTATTAAGCGAAGACCATTCTTCTAAAGTAGTAGGCGATGCATTAGCATTACAAGGATACATCGTTCATTATGAGTCATCTTATTTACAAAAGAATAATTGGATCCAAATTGCATGTTTAAATCATTATAAAGAACGCGATATGAAGAGGATGTTAAATTGTTTGCAAATGTGTTTATTTCAGAGTGGGGTACATATATAAAGATTTTTTCTTTTCGTATAAAGGAGCTACGACTTACGAAAACTTAGAAATAGAACTTTGGAAGAGGTGTCAGTATGATAACTAGAAAACTACCATTACATATAGACGATATTAAAAAAGCTCACAAGATTCTAGATAGAAATGCTCGTAAAACGCCATTAGTAAAATCTTTTTATTTGACTAGTAAAACGGGCGGAGAAATACATTTGAAATTAGAAAATATGCAATTAACGGGTTCTTTTAAATTTCGTGGCGCATTTAATAAAATGTCACGGCTCACGGATCAAGAAAAAGAAAGAGGTGTAATCGCATGTTCAGCAGGTAATCATGCACAAGGAGTTGCATTATCTGCTCATTTACTCGGTATTAAGAGTAAAATTGTTATGCCAATTTCTGCACCTCAGGCAAAAGTTGAAGCAACAAAAGGATATGGATCTGAAGTGATTTTACATGGTGAAACCTTTGATGATGCAAAGGCAAAATGTGAAGAAATTATAAGGGAAACAGGTGAAACATACTTACATCCATATGATGATGTAGAGGTAATGGCTGGTCAAGGTACAATTGGATTAGACATTCTTGATGATATGTGGGATGTAGATACTGTCATTGTACCAATAGGTGGAGGCGGAATTATTTCTGGTATTTCTGTAGCATTAAAATCTTTTAATCCATCCATTAATATAATTGGTGTCCAAGCAGATAATGTTCATGGAATGAAGGCATCTTACGATAAAGGCGCAATCGTAGAACATTATGAGGCCCCTACTATTGCAGATGGTTGCGCAGTTAAAATACCAGGAGAATTAACATTTGAAATTGTAAAAGAATTAGTAGATGATATTGTAACTGTATCAGAAAAAGAGCTGGAAGTAGCGATGAAAGATTTATTACAACGTGGGAAAGCTGTTGTAGAAGGTGCAGGTGCATTAGCAACTGCTGCACTTCTTGCAGGAAAAGTTGATAGTTATATAAAAGGGAAAAAAGTAGTGGCTGTTATATCTGGTGGGAACGTGGACTTACAGCGCATATCAAGTGTATGTGAGCACTTTTTTGTCGCTAATGAAGTGAAATAGTTTTATGAAAGAAGAGCTAAGAGAAATGATCTTAGCTCTTACTTTTTGTCTACCATTTACTGTAAGTAGCAATAAACTTGCAGAATTTGCTGTCTAATGAATTGTTTTATTTAAGCGCCTATTTTTACACATATCTTTAATGTTACAATAATTATTTCAATATTGTCGAAACGTAAGCAGAAATTTAATATAATAGTTTTAATGTGCTAATGAGCGGTGAGGAGGGCAGGTCATGAATAAAGAAGAACAGGTCATGAACGGTTTCAGGGAATTATATAATAAGCTGGTTTGGCTTAATAAAGATAAGATGGAAGAAGGTCTTAAAGGGTTTAAGTCTTCTGAAGTCCACTGTATTGAATATATTGAAAACAATGCAGATTCTAACGTGACACAACTCGCAGAGGCTTTTTATGTGACTCGCGGTGCTATAAGTAGAATGACTAAGAAGCTCATACAAAAAGGCCTTGTTGAAAGTTACCAAAAGTCAGAAAATAAGAAAGAAATTTATTTTAAGCTTACCGAACAAGGGAAAGAAATTTATAAAATCCATGAAAATCTGCACAAAGAGTTTCAAGAGCGGGATAAAGCTGTATTTGAGCAAGTAACTGAAGAAGAATTCGACAGTATAATTAGCTTTGTGGAAAAGTATAGTAGACATTTGGATGCAGAAATAAAGAAACAAGGTATACATATTAAATCGTAATACATTTTAATAATAAAATGGCAGCCTTACTCTAATATGAGAATAGGCTGCTTTTTTATTATTTTATCTTTGTTGACTAATCAACAAAACAGGGTTATCATTTTGTTGACAAAGCAACAAAATATTTTAAGGAGAGAAGTTAAATGTCTATATTTAGATCACAAAATGAAAGGGAAACTGAAAAAAGCATAGATAAACATGCGTTACTATTCGGACTTATTTCTGTATTTCTTTGTGGTATAGGTTTCAGTATCATCATGCCTGTAGTCCCATTCTTAGTACAGCCATATACAAGTAATTCGGAAGAACAAGCATTAGTTGTTACACTACTAACTTCCGTATATGCGGCCTGTGTGTTTTTAGCTGCTCCAGCACTCGGGGGTTTAAGCGATAAGTATGGCCGTCGTCCATTACTTTTAATATGCTTATTTGGTTCTGCAATTGGGTACTTAGTTTTTGGCATAGGAGGAGCTTTATGGGTATTATTTGCTGGACGCATAATAGAAGGTATAACAGGTGGGAGCATAAGTACTATCTTCGCATATTTTGCAGACATCATTCCGAAAGAGCAGAGAACGAAATACTTTGGATGGGTGAGTGCAGTTGTAGGTGCGGGAACTATTATTGGACCAACTCTTGGGGGGTTACTTGCAAAGTTTGGTCATTCTGTACCTTTATACTTTGGAGCGTTCATAACTTTATTAAATGTTTTATATGGTATGAAATACATGCCTGAGAGTCTTGACAAAAATAACAGGTTAAAAGAGATTACTTTTGTAAGGTTAAATCCTTTTGCACAGCTAGCAAATATACTTTCCATGAAAAATTTAAAATGGTTACTTATCTCAGCGTTTTTACTTTGGATACCTAACGGATCTTTACAAGCAATTTTCACGCAATTTACAATAGATACTTTCAGTTGGAAACCTGCATTAATCGGACTTATGTTTTCAATTTTGGGCTTTCAAGACATTGTTTCACAAAGTTTTATCATGCCAAAGCTTTTAATCAATCTTAGTGATAAACAAATAGCTATTCTTGGGATGGTTTCGGAGATTATAGGATACAGTTTTATTGCGGCATCAGCTTTGTTTTCACTCTATCCACTACTAATCGTTGGAATGCTAATGTATGGTTTTGGGGATTCAATTTTCGGGCCTTCATTCAACGGGATGCTTTCAAAGTCTGCCAGTTCTAGTGAACAAGGAAGGATTCAAGGTGGAAGCCAATCTATTCAAGCTTTAGCAAGAATGATTGGTCCTATTATTGGAGGACAAATCTATGTATCACTTGGTCATGCCGCACCTGCTTTTATGGGTATGATTCTTATAGTAGCGGCAATAGCAGTTTTGTATAAGGGAACGTATGAAACTGTATAACAGATAGATATAAGAACAAATAAAAGGGAGTCAGAACTTAGGAACAAGTGCTGATTCCCTATTTGTTTACGGTTTGAGAGCTAAGAGAAATGCTTTTGTTTAGGAATTTATTCTGCTATGCTCTCATGGTGAAGGGTAATATTCAGTGAGGTGGAACTATTATTAATTACAGTTAGCTTTATTTGAAAGTAAAAAGGTAGGTAAATGACTAGATAATTTCATTATGCTTGTGCTGAAGTAAATAATGACTCCATCTTTACTTTGCTCTTTTCTCGAATTTCAGCATCTGCGTGTCTCATAACGTATTTATGCGCTACAGCGATTGCTAAAACATCATCTAATAAGCCAATCCCAATAATAGCAGCTATATCTGGAATGAAATCGATTGTTAATACGTAATAAGATAAAGCGGCTAATATTATGAATTTCGCCTTAGTAGGTAATTCTTTCTTTTTCATTGTGTAGAATAAAATAATACTTTCATATACGCTAGATTTACCGAGGTTTACAGAGCTTTTTTTGAACTTTTTCCAAAGTGTCTGTTTCTCCATATAAACACTCCTTTTACAAAACATAGATTTTTTAAAAGGATGGACAAAGAAGTGAGAGATTAATCAATTTTATTGTTTTTCTTAATTATATATTTCCATAAAAATAGGGGATTACCTGTTTAAAATAATATAATGTGGATTATGCAACGATTCATAGTGTTCCGTTACATAGTATATATATTGTAAAATGTATGTGGATGATTTAGTTATTATTATGCATTTTATAAGCGGTATGGGGGAAGCAAAATGAAAATAATAGAACTACCAATTGAATTCGAATTTAACGGGCAAAAACAATGTGTTTATCCAAGTTTAATTATAGTACATAATGAATTAACGTTAGTCGATACAGGATATCCAAGTTTTTTACCTTTAATTGAAAATGCAATATTAAAACATGGATATGAGATGAAAAACTTAAAAAATATAATTATTACTCATTATGATGATGATCATCTAGGGTCTGTATACGATTTTAAAGTGAAATATCCTCAAATTAATGTTATTGCTAGTGAAATTGAATCTAACTATATTAGTGGTGATATAAAATCAGAGAGGTTAGTTCAAGCTGAAGAAATGTTAGAACGTATGCCAAATGAAGAAAAAGAATTTGGTAAATGGTTTATACAACAGTTAAAAAATATAAAACATATTTCCGTCGATGAAAAAGTGCATGATGGTCAAATGATTTTGGATAATGAATGTCAAATAGTAGCGACGCCAGGACATACTTCGGGGCATATTTCATTATATTTTCCGAATTTAGATTGTGTAATTACGGGAGATGCGGCTGTTCAAGAGAATCGTGAGTTAGTAATAGCTAATCCGAATTTTTGTTTGGATATAGAAAAAGCGAAACAGTCTTTAAACAGGATTAAAAGTTTTAAAGCAGCAGAGTATTATTGCTATCATGGAGGAAAGCTTACTGTATAAATTAATGAAAACCGGTCTTTCCTAAATCGAAAAGATCGGTTTTTTAGTTCATATATTTTGCGATTTCAACCAAATCAGTAACATTATATTTCGGTAAAATTGAAATATATATGTAAAGAAGAATATATATAATTTGAGCAAGGATATAGGGGGGAGAAGATGGGTTCGTTATTTGATGTAATAGCAAAATTAAGAAGTTCATTTTGTCTTCTACTAACATGGAAGCATTAATAAAATCTGAGAAAAAGCAAAAAGATTTTGTTCATCTAGTACAGGATGAATATAAAAAAAGAAGATAAGAATTTTTTTATTTTTCATATTTGGCGAAACAAATGGTACAATGAAAGCTAATGTGAAAAATAAGGAAAAGAAGTGGTCTATTTGAAAAACTTTTTAGAATTAGGAATTAGTGAAACTTTTAATCATACATTACGTGAAAATGGAATTACAGAAGCAACACCAATTCAAGAGAAGGCAATTCCTGTTATTATGTCAGGTAAAGATATTATTGGGCAGGCGAAAACAGGAACGGGTAAAACGTTAGCATTCGTGTTACCGATTTTAGAAAAAATCGATCCAGAGTCTAGTGATGTTCAGGCTTTAATTGTTGCACCAACAAGGGAACTAGCTCTGCAAATTACAACTGAAATTAAAAAAATGCTTGTTCAAAGAGAAGATATTAATGTACTAGCGATTTATGGTGGGCAAGATGTAGCACAACAATTGAGAAAATTAAAAGGTAATACACATATTGTTGTAGCGACACCGGGGCGATTATTAGATCATATACGACGTGAAACAATTGATTTAAGTAATCTTTCAACGATTGTATTAGATGAAGCGGATCAAATGCTTTATTTTGGTTTCTTATATGATATTGAAGATATTTTAGATGAGACACCTGATAGTAAACAAACGATGTTATTCTCAGCAACGATGCCAAAAGATATTAAAAAATTGGCGAAGCGTTATATGGATGAGCCGCAAATGATTCAAGTACAAAGTGAAGAAGTAACGGTTGATACAATTGAGCAGCGTGTCATTGAGACGACAGACCGTGCAAAGCCAGATGCACTTCGTTTTATTATGGATCGTGATCAGCCATTTTTAGCTGTTATTTTCTGTCGTACAAAGGTTAGAGCAAGTAAGCTTTATGATAATTTAAAAGGATTAGGTTATAATTGTGCTGAACTTCATGGTGATATACCTCAAGCGAAACGTGAAAGAGTTATGAAGAGTTTCCGCGAAGCTAAAATTCAGTACTTAATCGCAACGGATGTAGCAGCTCGTGGACTTGATGTAGATGGTGTAACGCACGTATTTAACTTTGATATCCCTGAAGATGTAGAAAGTTACATTCACCGCATTGGCCGAACAGGACGTGCAGGTGGATCAGGTCTTGCAATTACGTTCGTTGCAGCGAAAGATGAAAAACATTTAGAAGAAATTGAAAAAACGCTTGGTGCACCAATACAAAGAGAAATAATCGAACAACCGAAGATAAAACGTGTAGATGAAAATGGAAAACCGGTACCAAAGCCGGCTCCGAAGAAATCAGGTCAAAATCGTCAAAGAGATAGCCGCGAAGGTTCAAGAAGTGATTCAAGACGTGATTCCAGAAATAGCTCAAGAAGTGATTCCAGAAATAGTTCGAGAAATGAAAATAACCGATCATTTAATAAGCCAAGTAATAAAAAAGGTAGTACAAAGCAAGGTCAGCAAAGACGTGGTCGTTAAATGGTTATAATTGTAAAAGAGTCGCAAAATATTGTGGCTCTTTTTTTGTTTGTATACAACAAGGATGATGGCAAGAAAAAACAAAAATTTCATTCACCGTATTTGAAATTTATAAAGGAAATTTTATAGTCCAAAACCATTAGAGCAAGGGTATTACTATCATTCAGCAGAACACTTTGATTAAAAGAAAAGGTATTGAAGCGAGCGAGTATTTTCATTACACATTCCGCAATTATCGAAATAGAACAAGAGAAGTTTATGAAGGATTAAACTCGTATTGGTGTACGATCGTTGGAAACTGGAAAACTAATTTGTTAGTTTTGATCAATGAGGAACTCGAGAAGCGCCACTGCCATCCTTATGGGGAAATTGCTTATGACGATGAAGGTAATGTAGTGATAATATGCGAAATAAGAAAAAAGGACTAGCAGTCGTACCTGCCGTCCTTTAATAGGAGAAAAAGTAATCTTGTTTAGAACTACGCATAAACAGAAAATCTGCTTGTAATTAGTTTTACCCTAAATATACATGTCTATACAAAAAAGGGATAAGTAAAAGATACTTATCCCCGGAAGGGAAATCCCAAGCACCAAAATGGCTCGTATTGGTCTGCAGGTTCAAAAGTAGTATATGTAAAACGAAAAATCTCATACAAAAAGCAGACAACGATTTTGGTTGTCTGCCAGTGAGCTCAATGAGTTAGCTAATTGTGATAATTTGCATCCCCATTGCGAGAAGAGTGAAGCTGCTAGTTCAAACAGCTTGTTGGTATTATTTTCGATTTCTTAAAAAATATACAGAGAAAGCAGATAAGTGAAGAGCCTACCTGCTTTTGCTGTAACAAAAGATAAGAGGTATTAGCCGTGGACACGGCGGCTTGAAAATAGTATGTATTTTTATTTGAAAAATATTCAAGGGGTGAAGAAACATGGAATGTTTAATAAAGTTGTTTGTTTTATTAATCAGTTAATTAATAAAACAAAATAGTTATTTGGGAGAAAGGGAAAATGAATATGAGATGAATTGAAGCTGTTGAAGAATTACTTGAAGTGATGAAAGAATGCTTTTGGAACGGAACATCTTTAAAGGGTGAAGCTAATGATTTTAATATTGTATCTTGGCTGATTGAAAAAGCGACGCGTAAAACAAAATAAAGATTTCATTTTGTAGCAATGGAGAATAGATATGTGTACTTATTGGGGGAAAGTAGATAAAGAGTTCTTTAAAAGGCAAAAACCGGAACAAAATAAAAGAGCGGCTAGCAAAAGCTAACTGCTCAATACAAGGAGATACAGAGAAGACTACTTTAAATGAATGTTGGCATACAGCCTACATACAGTATTGACCGAATATTTATTTTAAATTCAATTTATTTAAAGTAAACATCCCAACAGATAAAATGGTTGCGCCTGCTACAGAACCTAGCCAGTCTCTCCAGCCTAATGTATTTAAAGATGCATCTGTTAAATCCGTAATTAAGAAGATAGCAAACATTAATACACCAAATGCTAAGCATCCCCAAAATGTTTGCAAATATTTAATCATCTTCTTTCGGAACTTGCTCATATAAATCACCCTTATTAATAATTTATATTTTTATAAATAAATTATCACATATACAAAAATTAAAAGTGCGAAATATGCAATATTACATATTGGAACTCAACAAAATACTCCATTGATAAGTACATAGATCGAACGGAGGCATCGTTCTTTTCCTAAAATGAAAGGTGACGATAAGAAACATGAGATACGTTTTAAACAAATTGAGCGGACGTTAAAAAATAAAAATTTATAAAGGAAATAGAAAGTATGGTGTTGTATATGTACGATAATAGGAAACTTTTTGCAAACTAAACATATAATTTTAATAGACCGACAGTCGGTCTGATGGGAAGGAGAACTTGAATGCGAATTGTAAAGGAGTATGAGGAGCGTAGAAAGGAAATTTTAGAAACAGCTGAGCGTTTGTTTCTTACGAAAGGTTATACGAAAACAACCGTGAATGATATTTTAAAAGAAATTGGTATAGCAAAGGGGACGTTTTATCATTATTTTAAGTCGAAGGAGGAAGTAATGGATGAAATCATTATGAGGATTATTAAAGAGGATGTCACTAAGGCGAAAAGGATTGTCTCCAATCCCGATATCCCCGTTTTAGATAAGTTATTTAAAATTTTAATGGAACAATCACCAAAATCAGGAGATGTCAAAGAAAAAATGATTGAACAATTCCATCAACCAAATAATGCAGAAATGCATCAGAAAAGTTTAGTGCAATCCATTATACATTTATCTCCTGTATTAACGGAAGTTTTAGAGCAAGGAATAGAAGAAGGCATATTTTCTACTCCATACCCACAAGAAACAATTGAATTATTACTCTCTTCAGCACAAGTCATATTTGATGATGGTTTATTCCAGTGGAAACCGGAAGAAATGATGAGAAGAGCTAAGGCTTATATTAAAATGATGGAAGTATCTGTTGGAGCGAAAGAAGGGTCCTTTGATTATATGATCGAGGTTTTAATGAAACAGAAATAGCTTTTTTCTGTTTGAGTGTTATAGACCGGCAGTCGGTCTAGACTAAATGAAGGATGTGATGAAGATGCCAGCAAGTATTCAATCTTCCTTGAAAGATTTTCACTTAATGGTAAGTGGTCAAATTATTACTATTTTAGGTTCAACACTATTACGTTTTGCACTGTCTTTATATGTGCTAGATATAACAGGACGTGCCGATATATTTGCAGGGTTATATGCCATAACGAGTATCCCGTTTTTGTTAGCTCCTCTTGGCGGAGCGATAGCAGATCGTTTCAACCGCCGTAATGTAATGGTCATTTTGGATTTTATAAACGCTGCTATTGTATTAAGTTTTATAGTTTTGTTATTAACTGAATCGGTATCTATTTTATTGATTGGAGCAATTATGTTTTTACTAGCAGTCATTAGTGCAATGTACTCACCAGTTGTTATGGCAAGTATTCCGCAATTAGTTCCAGAGAAAAAGTTAGAACAAGCAAACGGTATCATAAATGGTGTGCAAGCATTATCTAATATAGTTGCACCTGTACTAGGAGGAATATTATATGGCATAATTGGTTTGAAAATGCTCGTAATAACAAGTTGTCTTGCTTTCTTTTTATCTGCAATTTTAGAAATGTTTATTACAATACCTTTTATAAAAAGAGCGCAAGAAAGCCATATCATACCGGCAATTGTAAAAGATATGAAAAAAGGTTTTCTTTATGTTTTAAAGCAACCTTTTATTTTGAAGGCTATGTTACTTGCAGCTTTACTAAACTTAATTTTGACACCGTTATTTGTTGTTGGAGGACCTATTATGTTACGAGTAACTATGCAGAGTAGCGATACGATGTATGGAATTGGAATGGGATTAATTGATTTTGCAACCATATTAGGGGCATTGTCAATCGGTTTCTTTGCTAAAAAGTTACAGATGAAAACATTATATAATTGGATGCTTATCATAGCTTTATTAGTAATGCCAGTGGCACTATCAGTTACACCGTTTATTCTTAATTTAGGATACTATCCACCATTTATCCTCTTTATACTTTCTTCTCTTCTAATCGCAATGATTATGACAATTGTATCCATTTATGTGATTACTGTAGTCCAAAAGAAAACACCAAATGAAAATCTAGGAAAAGTGATGGCATTTATAACAGCGGTATCTCAATGTATGGCACCAATTGGGCAAGTCGTATATGGTTTTATGTTTGAAGGATTCAGTACGAAAATTTATTTACCTATATTTGCTATTAGTTTCATAATGATAATAATAGCGGTGGTGACGAAGAAAATATTAAGAAATGAAGGGAACTAGCTTCATATGCTTAGAGTATTAGCGAAACCCAATCCTAATCAATTCTTCATCATTTATTTCAATTACGAATCTATATTCTTTGTCTAATAGCCAGTAATAAAAACTGACTGCATCAACGTCAACTAGTGATTGGAATACTTTATCAAGATTTGTACTTACTACAGGGATTTCATAGTTATCCCATATTATAAAAATCTGTTCGTCAAAATCTAGTTGGTTTGCTCTAATAAGGGAAATTAGTTGTTCTTTGTTCGAAGCTATGAATTGATTATCTATCTGTTCCCAATCTATTCTTCCCGAGACAGTTATAGGAAATGAATTCATTAAAATAGTAGCAATCTGCTGGCTTTTTTCTTGGGAGAAAATGAGAGTTTCGTTTCCTAGGGATTCAAGGCATTCACTAAACAAAGGGTTTGTGTCATTGTTGTTTTTGGTTTTCAGTGCTCTTAACTTTTGTCGCAATTTCCATTGTCTTGACGATCTAGCATCCATTTTTAACATTCCTTATACAATTATTTAAGAATGAGTATAGCATATAAGGGAAGTCTTTATGAAAAGGAACTTTTTAAATATAAATTAAACAAAAGCGTTATTTGAAAAAAAAGCCTTTTAAGGAAAGATAAGAGGCCATCAAAAAATATAACAACATGAAAATTTTATATTATGTATATACAATTTAAAGAGTTAGTGGAAATAATAAAATGTATAAAATTCTTATAAAAAAGCCCTAGGATTAGGGGATCTAGGGCTTCCTCTGTTGGTATATCTCACACGACATTATAAAAAGAAAAGAACTTAATGAAGATAACACATGAATGTTTCGTAAATGTATCAAAAAAGTGAACAAAAACGTTATTTTATTAGAAAAATATGATTGTATGAAATATCATGTATGAAAGAAGAGGCGTTAGCAAAAATATACCTTAACGAAATCGACTTTATTTTTTAGCAAAGTATTCTTCTTAAGTGACTCATGTTGTAAAGGTAGCAGCGAAAACAGAAAGAGTTCTTTTTTTGCAGACTGAGAAATTTTTAGTGAAATACGGATGGGGAAATATGAACATGATTATTTGAAAGTACGGGAAGAGAAATTGCTAAAATGGCAAGATGTACTTGGATTTTAAAGAAAAAACTCCTATTGAATGTAGGAGTTTTTTCTTTGTTTGAAAGTTCAAAAAGATATATAATAATTTTCTGACTATTAATTTGTGGAGGGGTATTAATGAAAAATGAAACGTTACACACACAAGAAGACATTTTAAAAATGCTTGATTCATTATTAAGACCTGCAGAACCATTTTGGAATGAATTTTATGAGAATAGAGAAAAGGATGTTCCGTTTTTTGGAAATGTCCCAGATGAGAACCTAGTTTCGTATATACAAAAAGAGAGAGTTTCAAAAGGGAAAGTATTAGAACTTGGGTGTGGTCCAGGTAGAAATGCCATTTATTTAGCGACTCAAGGATTTGATGTAACAGCAGTGGATTTATCTGTAGAAGGCATTAATTGGGCTAAAGAAAGGGCATTGGCAAAAGAGGTAGCAATTCATTTTATTTGTGATTCAATTTTTAATTTAGAGGTTCAAAACGAATTTGATTTTGTATACGATTCGGGCTGTTTGCATCACATTCCACCGCATAGAAGAATAAATTATGTGGATTTAATTAAAAACTCATTAAAATCGGGTGGTTATTTCGGATTAACATGTTTTGCGGCAGGTGATTTAGATGAGCGAAATGGATCGGAAATAACAGATTGGGACGTATATAGAGGGTGGAGTCTACAAGGTGGTCTTGCATACTCGGAAGAAAAGTTAAGAGAGATATTTAAAGAATTTGAGGTAATTGAGATTAGAAGAATGAAACAAATGAAACAACCGAAAGAAATGTTTGGAGAATCATTTCTTTGGACAGCATTATTTAAGAAGAAATAATAAAGTAGATAATTGACAAACTCATCGTTTTTATAGACAATATATTAAAAGAAACGTACGTTTGGTTTTGTTGGCGTATGTTTTACATAAATACATAACAAGGGGCTGTCTCCATATGAGTAACGCAAATCAAAAAATTACTACGTTTTTAATGTTTGAGGGCAAAGCTGAGGAAGCAATGAATTTTTATACGTCACTATTTGATCAATCAGAAATTGTAAGTATTTCTCGCTACGATGAAAATGGACCTGGTAAAGAGGGAACTGTAATTCATGCAACTTTTACGCTAAATGGCCAAGAGTTTATGTGTATTGATAGTTATGTAAATCATAATTTTACATTCACTCCAGCTATGTCTCTTTATGTAACTTGTGAGACAGAAGAAGAAATTGAAACGGTCTTTCATAAACTAGCGCAGGATGGAGCGATTCTTATGCCTTTAGGTTCTTATCCGTTTAGTAAAAAGTTTGGCTGGTTAAATGATAAGTATGGTGTATCTTGGCAGTTAACTCTTGCTGAATAAAAAAGAAAAAGCGTAGCTTATTTGTTTGTAAAAGATGTTCATCTTGTATGGAATGAAGTTTCTAGGGTTTTAAAGAATAAAGGTGTTCTTATTGCTGGATTTACAAATCCGTTACTATGGATTTTTGATGATAACCAAGAGCAAAAAGGTATTCTGGATGTTAAACATTCAATTCCTTCATCAACATTGGATTATTTACCAGAGGATGAAGTTCAAGATTACATCGATTCAAATCAAACAATAGAATATGCGCATACTTTAGAAGACCAAATCCAAGGCCAAATTGATGCTGGTTTTGCTATAACAGGTTTTTATGAGGATGATTTTGGTGGAACAAGGATATTGGATAAGCATATTAAAACATTTATTGCGACAAAAGCTATAAAATTAAAGATGGATTAAGAATTTTTGCTTGTCGCACGGGGCGTTAGTCGAAGAAGGCTCTTAAAATAGAAAAGGATGGTACTTTCCATCCTTTTCCTTATGTATTTTGAGTGTCGAAACTATTCTCAAAACAAGTTTTACACTACTAGTTGTATAATTAGGTTATGCTTTTATATTAAGAATTTTGCTGACCGAATCTTTTCCCGAGTTTAGCTAACAATTCAGGTTGATCGCTTTGGCTCATTATAACTTCAATAAAGATAAGTTGATTCTTATTAAAAATTATATTTGTTAAGACTTCTGCTAATTCTGCTTCATTTTCTACTTTAAATGTTAGACTTTTTTCTTCTGATCCAAATATCATTGATAGTTTATTGTAATCCCACATCTGTATGTCATTATAAGGTTGGTTTTGTCCGTGAATGGCACGTTCAACAGTGTATCCGTTGTTATTGATTAAAAATATAATCGGTTTTAAATTTTGACGTAGTATAGTTGATAACTCTTGGGCAGTTACTTGGAAAGAACCATCACCAATAATTAAAATGTTGCGCCGTGATAAATTGGCGAGCTGTGTACCAAGTAGAGCGGGCAGTGTATATCCGATAGATCCCCATAACGGTTGTCCTACATATGCAGTGTCATTAGGTAGAGGGATAGCAGCACTACCAAAGAAAGGTGTTCCTTGCTCTACAATTAAGACGTCGTTTTCTTGTAAGAAATGGTACATTTGCTGCCAAAAACGTTTTTGTGTGACCATTTGTGCTTTTGGATTGAACTCTTCAGTAAAAGGTGATGATTCTAAAATAAATGGCTTAACGTCAAGGGTATCTTTATTACGATGCTCAATTGAATCACTTAAATGTTGTAAAACATCCTGCATTACAACTGGACCGTATTTTTTATCTATAATTTTCACAGTGTAGGGATGGATTTCTATAACTTGTTCTTTTGTAAAACCTTGTGTGAAGCCGCCTGTAATAGTATCAGTTAACTTCACACCAATACTAATAATACAATCAGATTCATCAATTCTTTTTCGCAAGTACGGAGAACTTACATCACCAGTATAAACACCTATAAATTGAGGGTGTTTTTCTGGGAATATTCCTTTTCCCATACTGAACGTCGCGATGGGAAACCCAGTTTTTTCTACGAATTGATGTAAACTTTCTTTAGCATGAAATCGATATACTTCAAAATCAGCTAAAATAACAGGTTTTTTGGCACTATTTATTTTTGAAATGGCATGTAGAAGCATTTTATTTAATGCTTCTTTATTACTTAAAATAGGTTTATTTATAATAGGTTCTGTCGGTTTATTAATTGGTTTATTATACACATCAATCGGCAAATTAATATGAACAGGGCGTTTTTCATTCCAACATGCACGTAAAACACGGTCAATTTCCTCAGCAGCATGCTCAGGTGTTACATTTGTTTGTGCTATAGTGATTTCTCGATACATATTGGAAAAGTGATCGAACTTTCCATCTCCTAACGTATGATGGACGATTGCTCCATTTTCCATTACTTTTGTTGGTGGCGTACCTGTAATTTTTATAACTGGCACGTTTTCCGCATATGAGCCAGCAATACCGTTAATAGCGCTTAATTCTCCAACACCGAAAGTAGTAATAAGAGCGGCGATTCCTTTTATGCGAGCGTACCCATCTGCTGCATATGCAGCATTTAATTCATTACAATTGCCAATCCATTTTAAACTTTTATGTGCTATCACATCATCTAAAAAGGCAAGATTATAATCACCAGGAACCCCAAATATATGTTCAATTCCTAATTCGTGTAGTCTATCCAATAAATATGTACTTACAGTATATTGTTTTTTCAAATGAATCATCTCCTAATTATGCAATGAATGTTTCAATAGACTAAAGAAGTTCTAATGCGTTGATTAAAATATTCATTACTAGATTGTGGTATAATTTACATACAGGGGGAAAGTAGATGACACAACATAAAGAAGAACAGATGAATGAGGCATTAGCATTATTTTATTTTGCATATAAAACATTTACTGAAAAGCCAGATGAAATTATAAAAGAATATGGCATTCAACGAGTACATCATCGAATTTTATTTTTTATCGCACGTTTTCCAGGGATAAGTGTAAATGAGTTATTATCACTATTAGAAATAAGTAAACAAGCTCTCCACGGGCCGCTACGTCAACTTGTGGAAAAGGGCTTAATTGAGAGTAATGAAGCTATGCATGATCGACGTGTGAAACAGTTGTCTTTAACAGAAAAAGGTACAGATTTAGAGAAAAAATTGAGTGATGTACAAAGACAACAAATGGGTGCTATTTTTTCAAAATTTGGTGAATCATGTGAGGACAATTGGCACCAAGTTATGAATGAAATGGCAAATAGCCGATCAGGTTTTGATGCTTGGATATCGAAACGTGAAATACCAGTCGATCAAAAATAATGAAAAAACTTCTGTTTTTATCGTTTGAAAAAGAGCAAATTTTATCCATACATTTGGCAACTATGATTTGGTCATAGAGTGAATGGATAAAAAGATACATTACTAGATACTTTATACGTGTACGCAATGGAACAATAAAATTCACATTTCCGAAAGGGGAATTATAATGATAAAACTTGTACTTATTCGTCACGGACAAAGCTTATGGAATCTTGAAAATCGCTTTACTGGATGGACAGATGTTGATCTATCAGAGAATGGATTAAGTGAAGCGAGAGAAGCAGGAGCAATATTAAAGAAAAACGGATATACTTTTGATGTGGCTTATACATCTGTATTAAAACGCGCAATTCGGACGTTATGGATTGTACTTCATGAGATGGATCTTACTTGGGTTCCAATACATAAATCTTGGAAGCTAAATGAAAGACATTATGGTGCATTGCAAGGGCTGAATAAAGATGAAACTGCTCAAAAGTATGGTGAGGAGCAAGTTCATATTTGGAGAAGAAGTGTTGATGTAAGACCACCGGCTCTTACTGAAGACGATCCTCGATATGAAGCGACCGATCCAAGATATAAAACACTCAAAAAAGGTGAATTTCCATTAACTGAATGTTTAGAGGATACGGAGAAGAGAGTACTTGCTTATTGGCATTCAGAAATTGCGCCGACATTAAAAAGTGGTAATAAAGTAATTATTTCATCACACGGTAACACAATTCGCTCGCTAGTAAAATATTTAGACAACCTTTCAAGTGATGGTGTAGTTTCATTAAATATTCCAACTAGCATTCCGCTTGTTTATGAATTAGACGAAAACTTACGTCCGATTCGTCATTATTATTTAAGTATGGATGGAGAAGTACCTGAAGGGGAAATTCCGAAACATATTTCTTTTTAATACGAAAATTTGAAATGAATGCTTGTCTACATATACAATATAGACTCATGGTAAAGTGAAATTTTAATCAGTGGGGTCTTACTGCCCACAAATAGCAGGATAAAAGACGTGGTACCTTCTAATATATATGCGATGTAGCTAATTTTAGAAGCTTGTCCACGTCTTTTGTCATAAAGAGAGCAGCTTGCGCATGTAATGATATCGTGAGTAGTTTTTGAATGGAGGGTGATGTGATTAATGATCTCTAACATTCGAATTGGCTTATTTGTTTTAGCGATTGTCTTTGTAGTCCTTGTTTTCTTTTATTGGAAAAATGAAGAGTTGTACGAGGAGAAGAAGCAACGTATTAGAAAGACTTGGTATGGTTTGTTTATCATATCTGTCACCGTGTATTTCATGATAAAAGGAATCGATTTAACCCTCTGGAAAAATCTTTTAATGTTTACTGCAATGGTTATTTTTGTTGATATTGCGTTCATTTTAACGCCTAATATTTCAGAAATATGGGGTGCAAAATTTAGCGATATTGGCAAGACAGTTCAATCCATAAAACGATCATTAATTGCATCTAAAGCAAGAGGAGAAATATACACGACAATTATTCAAAATGTTAATCCAGCAGTATTCGGTACGATGGAATGGCATACGGAAGAGGAATATACAAAGAGCTTAAATGCATTTTTAGATTCATATGGGGAAAAGATTGGCGCGAAAATTGTTGTTTTTGAAGCTGCGAAGGAATTAAATACAAACTTTCGTGGTATTCGCTCACAATTTAGTATTATCGTCCCGTTAGAACATATCGAGCAATTGAATGAGCAGAAAGCGGTGCAAGTAGAAAATGTCGGGATTATACCAGCAAAAATAGTAAGTGACGTTTTCATTGTTATTGATGGAAAGAAAAATAACCTGCAAGATCGGGATTTTGAAAATGTATATAATTTAACAATACATCATAGTTATTTTAGTAAATAAGGACAGAATCTTTTTCTGTCCTTTTCTTCTATACATAAATTAAAAACAAAATCCGACAAAGTTGAATAAAATTGGACAATCATTCCTACACTAGCATGTAGAGGTGATTGTAGTGGTAAAAGATTATGACAATGATTTTTTTAAAGAAAATAACGAAGATACAACAGATTTCTCTTTAATAAAAGGGGATACGTTGCAGCAAGTAGAAGAATTAGAAGAAGAATTAAAAAGAAAATCATAAGTGTACACTCTTTCTACATTTGCTATATAATATAAATAAAAGGTTGTATCTTTTTGAAAAGGGGGAGAAGAGATGGCTGAAGTCAATGTACAAAAGTCTTCGTTTTTTAAAGAAAAAAAAGAAGAATCCAATACAGATTTCTCTCTTGTGAAAGGTGCATTAACGGAGAATATAAATCGGTTAGAGAAACTGATGAATAATAGTAGTTCAAAATATATACAGGTGAAAAGAACAAAAGAAAATGCATAGAGCATTTTCTTTTGTTTTTTATTTAATAGTAAACTTATCTTTTACTTTTTTAGGTAAATCTGTTTTCTGAATCTCTTCATAGGACTTTACTTCAATTGATGATATTTCATTGTTGCTATTATCATCTTGATCTACATAAAGGCGTAAAAACGCGTCTTTATTTAATTTATGATTGTTTTCTTTTTTTGTACTTCTAAATGTAATTTGTTTTTTGACGCCATCTTCATCATATGCGGACAGCGTATAGTTTCGTAAGTTTCTATGATCTACTTTTTCGATAGTTCCTTCGCCTTTTATCTGCATGTAATATACATCTTTACCAATTCTATTTAGTGACGCTCTCTCACAGCCAATAGTAAAACTAAAAAATAATAAACATAGTGTAATAATTGCTAAAAACTTTTTCATTTTCTTTATCTCCTTTAATGTGTTTCTTTAAAAAGTATACGACTATTATTAAATGAGAAAAATCGATGTAGATTACAACGCCCTTACAATGTTGTAAGAGTGTTGTACATAAAATGAACAATAAAAGTTAAAAGAAAGATAAAATAATGAATCATGGTATAATGATATGAGACTTACATATTATTTTTTCATTTTGAGAGGAGCTTGAAAAATGTATTCTACTTTAGAACAATTAACAAAGCACCCTGTATTTTTTCATTTTGCAGAAATTTCAAAGATTCCTAGAGGATCAGGTAATGAAAAGGAAATTAGTGATTATTTAGTGGGCTTTGCAAAAGAGCGTAACTTAGAAGTCATTCAAGATGAAGCATTAAATGTCATTATTAAAAAAGAAGCAACAGCTGGTTATGAAAATGTACCAGCTATTATTATTCAAGGTCATATGGATATGGTTTGCGAAAAAAATCAAGCAACAGTACATGATTTTGAAAAAGATCCAATTGAATTACGAATCATTGGGGACATGTTATATGCAAATCAAACAACTTTAGGTGCTGATAATGGTATTGCAGTTGCGTATGCATTAGCTTTATTAGATTCAAAAGAAATTCCGCATCCAGCACTTGAAGTCGTTATCACTACTGAAGAAGAAACGACAATGGGCGGAGCTTTTGCTATTGATCCAAATCATTTTGAAGGAAAGATATTTATAAATATTGATTCTGAAGAAGATCATAAATTACTTGTAAGTAGTGCAGGTGGTGCGAAAGCTGTTGAAACAATTCAAGTAATTTGGGATGAAACGCCAGCGAATATGGATGCATACCGTATATATGTTGGTGGTCTAAAAGGCGGCCATTCTGGTATGGAAATTGATAAACAACGCGGTAATGCGAACAAAGTATTAGGACGAGTATTACGTGATTTATCAGTACATACGGAGTTTTACATAAGTGAAGTTCACGGCGGATTAAAAACGAATGCAATTCCGCGTGAAAGTGTAGCTACAATTTTAATTCGTACAGAAGATGTAGGACAAGTAGAAGAAAAACTAGAATCATGGACACGTGTATTACAAGAAGAAATGCGTGCTGTTGATCCAGATGTTCATGTTACACTGACAAAATTGGATGAAAAAGTTGAAAAAGTATTTGCTAAAGAGACACAAAAGCAGCTTATTTCATCATTATTCTTAATTCCAAATGGCATTCAAAGTATGAGCATGGATATTAAAGGTCTTGTAGAAAGTTCAACAAATTTAGGCGTTATTGAAACGTTGCAAGATGAAATTAAATTACGTAACGAAGTGCGAAGTTCTGTAAGTAGTTTAAAACAACATGTTGCAGAAGAAATCAAATATATTGCTGAATTAGTTGGTGCTACATTTGAAATAGAGTCAGAGTATCCAGAATGGCCATACAATCCAAACTCACAAATTCGTAATTTATTTGAAAAAGTGCATCAAGAAAAATACAATAAAGAAATTGAAATCTTCGCTGTACATGCGGGGATTGAGTGTAGCGCATTCGTTCAAAAGATGCCTGAATTAGATGCAATTTCATTCGGACCAGACATTTTCAACGTCCACACTCCAGATGAACATATCAGTATCTCTTCTGTAGTGAATAACTGGGGATTCTTCATTGATGTAATGAAGGGTACGAAAGAATTAGCTAAGTAATAACGACGAAATAAAAAGGAGTCTATAAAAATTTATAGGCTCCTTTTTTGTATTGGAATTTATCCCACTATTTGCCGGGCAGCCCGATTGGTTCAACTAATAATCAGTGGGGGATGAATAAAACCACTACTGATTAAAGTTTCACTTTATGAGAAGTCATTTTTCGTTAGTATGTAATATTAAGCTTGAACAATTAATAAGGATGAATTGTTGATGTTTTTTAGTACTGATAAAGGGGTGGAGAAATGAAGGGAAGAAATCATTTTATTGTTTGTATGTTTTTATTGTTTTTCACATTTAGTTTTATTGGTGTTCAGAAAATAATAGCAGAAGAAGTTGAATTTTCAGGAACAACAGCTCCATTGAATGTAAATGTTAGAGAGGCAAAAAGTTTAAATGCAAATATTGTAGATGTGATTCCCGGAAATACAAAAGTATCTTTTAAAGGATGGGAGTATGGTGAAGCGGTTAAAGATTACTGGATAGGAAATTTAGATAATCGTTGGTTTTATTATTTTAAAGATGGAAAAAAAGTATATGTAACGTCAGCGTATATTAATGGAAATCCCCCAAGTACACCAACAGACCGTAAATTATCTGTACCTAACATATTACAAGAAAGATCAAATTGGTGTTGGGCAGGCACTTCGGTTTCAGTTTTAAATTATTTTGGGAAAACTCCTTCACAAGATCAGTACGTTAGGTATGTTAAGGGTGGATCATATAATAATCCTGCAACTTCACGTGAAATACAATATGGATTATCGGGATATGGTGTTAGCTCAGCTATAAGTTCTGGAGCAAAATCTTATGATTGGTTCAAAAGTCAAATTAATAGTAATCAGCCGATGATTGCACTCATTATGTGGCAAAATGGAGCTAACATCGGACACTTTCTAGTACTTGATGGATTTTATAAAGGGACAAATGGAACAGATTATATAACATACATGGACCCTTGGTATGGTGATCATTATAATCATAATTTCAGTACGTTCCATAACAATAATAATTTTTGGTGGAGTGAAACTGTTTATAATATCCATGCAAACTAATAATATTAAAAGCGGGGGTTCATAAATGGGAAAACTACTTAAGCTTGTGATACTGTGCATGTGCTTAATGACTGTTATTATTTTCGCTAGTAAAATTAGTTATGCATCAAAAAATAAAAGTGAATCAGTACAATCGATCGCATTAAAAGATTATCAATATAGTAAGGGAAGTTCTTCTGAAAATTTAAGTTTTGAAAAAATAACAACATCTCCATTTTCGTTACCAATCTATGAAACAATTCCAGCACAGCAAATTTTAAATAGCTCTGAATTTAAGAATTTACTATTACCAACAAATGAAAAGCTGTGGTTTATTATGAAGGGTGAGCAGCCAGAAGGACTAATTGTTGCGAATGATACTGAACCGATTCGAACGGGCGGAGAAAATAGAAGTAAAGATTTATATGGATTATATAAAGCAATAAAAAATAATACAAATGAAACAAAAGATATTAGTTATTTCGAATTTGAAGGGCAAGGAATATTGGTAGTAAATCAAAATAATGATCAAGAAATATACCTTAGTAAAGGTGCCGCTGCCATATTAAAACTTCCTGCTGGTCAAAAAGTATTGAGCAGTGAAGTAATACAGAAAATGAAAGAGAGAATTGTAACTGGTTTTGAATAGTGGTAATATCTGATTTTTTTTTGTTTATACAAGGTTGAATAGGGAACAGGATCAATGGTAGCATTAGGGCATCTTTACTGTTTGAAACCTAATAGTGTATATAAAAAGGTTAGAGAAGTTAATTCTCTAACCTTTTTATATTAATGTCTGAAATTTAAAAAGTGATGGAGTAAACCAAATAATAAAAGTTTGTCTGCTCTTCTATTTTTATTTGCAATTTAAACTCGTTATATTTAGCTATCTATTGTACAACCTTTTTACATAGCTGAATTTTTTTATTTGAAAATAAGGGTGCATCTATAAAACCATAATGATAAACTAAAATACCTAATTCCACTCTAGAATTAATATGCCATTTTTCTTTAATATGATTAATTATCGTTGAAATTCTTCGAGGGGTAACATATATTTTTTTTGAAATTTCTGCATCTGTGTATCCTTTTGCTACATAAATAGCCACTTCTAACTCTCTTTCGGTCAACATTCTTTTCATAAAATACGCTCCTTCGAAATTATTTATATAAAAATCAAAAGAAACTATTAAAAGAAATAAAGGTGAAAAATCATATTTATTTTAATCCGGCTATTTGCGGGTAGTAAGACTCCGACCTCAAAATTTAGATGTGGCAAAGAAGTCGGACTCCCTGTAAAAGCCTGCCTGGGGTGGACTAATAATCAGTGGGGGTGAATAAAACGCACATTGATTATTAGTGAACCATATTTTAATAATTTCTCGTATTGTGATACAAGTTTGTAAAAGAAACTATAAATCCATATAATTAGTAATTGTAACTATATCAATTTTACATTACATTAAAAGTTGGAAAATATTCTTATACTCATAAAGTGTTACATTTGAGGGAGGAAAGATGGAATTCTACAATCTTGGTATTATTATTAAAGAACTTAGAAAGAAAAAAAACATGTCACAATCTGAATTATGTCATGGAATATGTTCACAAAGTCAAATTAGTAAGATAGAAAAAGGTATTATTTATCCATCTAGCATATTGTTGTATCAATTATCTGAAAGACTTGGTATTGATCCAAATTATATATTCGCACTAACCAAAAATAAAAAAATAAAATATATTGAAAATGTAAAATGTGTAATGAGAGATTGTGTAAAACAAAAACAATATAATGAGCTTTATGAAATAGTGAAAAAAGAGAAAAATGATAATAATTTCCAATCAAAAGAGGATAAACAATTTTTATTATGGCATGAAGCGATTGCTATATATTATGTAAATGGAGCAACAAGTAATGCTTTTGACATTTTAAATAGAGCACTAAAACAAACCTTAAGTAGTACTAACTTTTTATCAGAAAAAGAAATAAGCATAATGAATTCAATTGCTATAATACATGCAGAAAATGAAGAGTATGAGAAAAGTATAAATATATTAAAACAAAGTTTAATTAATTTTAATAAGATAGAATTTCCTAGAGAAAAAGAAATCAAATTAAGACTCATTCATACGTTAACAAAATGTTTACACCTTGCAAATCAATATGAAGAAGCAATAAAGTATAGTGAAATAGGTATAAAATTAGCCATAAATATGAATACTTTATACTTATTAGGTGAATTGTTTTTTGAAAAAGGTGCAATTTTATTGAAAGTTCAGCACTCTAATGAAGTTGGTTTAACAGACATAAAAAAAGCATTATTTATATTTGAACTAACTGAAAGAAAACAATATATAAAAATGATCAAGGAAAAATATATTAAAAATCAAGAATAAACAATAAAGAATTTTAACATAAACTATTCCTAATTGTTATTTATTTCTAAAAAAAGTACTGTAATACGAACTATTCCTAATTGTTGTTTATTGCTAAAATGAATACCGTAATATTAGATAAATATAAAGGGTGGCATTTTATGAAATCAAGAGGAATTACTCGTAAAGCAGATAGTATGGGGCGTATTGTTATTCCAATGGAAATAAGACGGAGTTTAGGAATTGTAGAAAAAGATTCTCTTGAAATGTTTATAGAAGAGGATCAGATTATTTTACGAAAATATCAATCTCCAAGAGCTTGTGCACTTACAGGAGATATTTCAGACAGCAATATTTCGTTAGCGAATGGGAAGATTATCGTAAGTCCAAACGGGATGGAACTGTTAATAAAGAAGTTACAGCAATATCTTTTAAAGTAAAAGATAAGTAAGAACTTTAAAATAGAATATACTTGGAAAAAGTCCTCTATTCATTTGAAGTGCACCCCAATTGTTAGACACATAATTAACAATTGGAGGTGCATTTTTTATGGCTAAATTTTCTTCAAAAGATAAAATACAAGCAGTAAAACGATATCTAGAAGGTACGGAAGGCGGAAAAACCATTGCTAATTCTATAGGGGTTCATCCTAGAGAACTTTATCAATGGATTAAACGGTTTGAATTTTCAGGGGAAAAGGCATTTGAAAAACGCTATACAACTTACCCTCTCGAGTATAAACTAGATGTAATTCATTATATGAATGAAAATGGGACATCTCTGAGAGAAACAGCTGCTTTTTTTAATATTCCTTCTTGCGAAACACTCCGAAAATGGAAAGTAGCTTATGAAACAGAAGGATTAGATGCCCTAAAATCAAAGAAAAAGGGGCATCTAACCATGGCCAAAGAAAAAGCTAAGCTACAACATTTAAAACAAAACGAAGTATTTCTTGAAGGTTCTATAGAAGCGCTACAAGCAGAGAATGAACGTCTGCGTATGGAAAATGACTATTTAAAAAAGTTGAATGCCTTAGTTCAAAAGAAGAAAACATCACAGACCAAGACAAAGCGCAATTGATTTATGAATTAAGGCATAAATATAAGGTCGTTGACCTTGTGAAAGTCGCTAATATCGCTCGTAGTACGTATTATTACTGGATGAAACAAGCGAAACGTCCAGATAAATATAAGAAAGTTAAAGAATTAATTAAAGAGATTTTTAGTGAGAATTTTGGGAGGTATGGTTATCGTCGTATTACATTGGAATTACGTAATCGAGGCCATGCATTAAATCATAAAACCGTTCGACGTTTAATGAATATCCTGGGATTAAAATGTCTTGTTCGATTGAAAAAATATCGTTCATATAAAGGGACTGTCGGGAAATTCGCTCCTAATATTTTAAAACGTAATTTTCACGCATCAAAACCAAACGAGAAATGGGTAACAGATGTGACGGAGTTCCACTTACATGGTAAAAAACTATATCTATCACCCATTTTAGACTTATATAACGGAGAAATTATAGCTTACAATATAGAACATAGACCTGCCTATTCCCTTGTTTCTAAAATGTTAAATAAGGCGTTTCAATGTTTGAATGATAAGGAAACTCCTATTTTACACTCGGATCAAGGTTGGCATTATCAAATGCGACAATATCATCAGTCGCTTAAAAAACATAACGTTATCCAAAGTATGTCCCGTAAGGGAAATTGCTTAGATAATGCAGTCATGGAAAATTTCTTTGGCTTATTAAAGTCTGAATTACTTTATCTTAAAGAGTTTGAAAGTATGGAACAATTTAAGCAAGAACTAGAAACTTATATTCATTACTACAATCACAAAAGAATTAAAACAAAACTAAAAGGATTGTCCCCTGTGCAATACAGAGTTCAATCCTTAGTAGCTGCTTAATATATTTGTCTAATTTTTTGGGTTCAGTTCAATTTAGGGGGCTTTTTTATTGTTATCAATAAAATTGAGAGGCCGTAGTTGGTTCAATGGAATACGGATTACCTTATAAATAGTCTGACTATTTTTTATAAAAAAACTATTTATTTACATTTTTTTGTTTCGTGTTATATTTTTAATGTTAACATAGTTGTATTGAAAATTCTGATTTTAAAATTAGGAAAACTTTAGAAAATGAAATACTCTTACTTGAATTGAAAATCATATAAACATAGTTTGAAAGTAAAGTATGAAAATGAATCAGATTTTCAAATTAAATTTGCCAAATCAATGGAGGTTCGTGGGGGAAATGTAACTAAGAAGAAATCTCTTATACTCCATGTTTTTTATTTGTAAATCGGTAATTCTAATAGCTCTGACGAAAAGTAAAGGAGTAAAAAAGAAGTGGATAGTTTGTTTAATAGAAGATAGGGTGTAAAAAATAAAACAACGGAGGTTTTATAATGAATAAAGGAATACTGCAGATTACAGAAATTGAAGAAATTACTATTCCGAATCTATTGAAGGATAAAATGAAGAATCTGATAGAAAATGAATTAAAAACTCATAATCCTTATACTTGTGATCAAGAAATAGCAGCATATTTTTCAAAAGAGTGGCTTAATTGTTTGATTGACTATTCAAAGAAAACTCCGAATTCAGACATGAAAAATCTACTACATATGATAAAAATAGCGAATTGTGGTGGGAGCGTACCGCCTATCCTTATTAAAAATACTCCATGTGATCCTATAGAAACACTATTACCTGGGGAAAATCGCAGAGGTTTTAATTATGGTGAAGACGAACACGATAGAATGAAAAAATATTTTTATGCAGAATGGGTCACCTGGCTTTTTGCCACACTTTTTAATTATGATGCTTTAATTCACCCATCCGAACATGCAGGGAAAAATAGATTTCATCTCATTTCACCTTTAAACAACGATGAAGTTTTGCGAAATGTCGGTGCAAGCACCGGTGGCGGGAACTTTTATCAACATAACGATGCCACAGTGTATACAGATATGAAAGACCAATCAGATATTGAAGCAAGATTGAAAACATTCAATACGAATTTAGAAATTGTATCAAATAGACTTAATAAATCCGTGGAACGAATAGTGTCTGAAATTACTTGTGGAAAATTTACTAGAGTTGATGCTCTTTTATTAAAAGGAGTGTTAAATTTAAAAACTCAAACTCATATTGGAACGCCAAAATTACTTCAAAAGCATCTTGAAGAAAATTTCTTCAGTAAAGATGACATATTGGCGATAAGTAAAATGCCTATTGCTCATATCGCAGGAATGGCTGATGGTGAAATATCGGGATTTGTAGGGGAAATAAACCAAATTATATTTTTAGATGATAATGGTGATATTATTGCAACTTGTTTAAATGGAGCAGAGAATAGATTGATTTATGTAGGAGAAAGTGAAGAAGAAAAATTGAAATTTGACATGTTTTTAGAACTCTTACGAACAACGCCTACTTATAAGGTTCCACTTACATCTGAAGATTTATTAATTATCCCAAATTCATACTATGGTAAACAAACAAATGTAACTCATGGTAGAGAAAGGTTATCTGAGGAAGAATATAAAATCCCGATTGGAAATAATAAATACGGAAGAAGAATTGTTTGCAGGCAATACGTTTCCAGCCGATTACGTGATCAGAAAGAAAGTTACTTTAAAGATTTAATTAACTAGTTTAAAGAGAGGAGGGAAGATGGGGAGGTTTGGGGTATAATAGCTCAAGCCTTCCCATATTCTTTGTATGGATTTTACTATTGAATTACTCATACTACTATTTTTAGTAGCTGTATTAGCAGGATGGATAGATACGATTGCTGGAGGCGGTGGTATGATAACTATCCCGATAATGTTATTAGTAGGTATGTCTCCTTCTGTAGCGATAGCAACTAATAAACTGCAAGGGAGTAGCGGAACTCTCATGGCAACAGTGTTTTTTATTAAGAAGAAAGAAATTAATCTTAAAGAAATGCGTTTGTCCATCTTAATGACCTTTTTTGGATCAGTTTTCGGTGGATGGCTTGTTTTACAGATACGAGCAGAATATCTAATTATGATATTACCTTTTTTACTTGTTTTTATTGGCATTTATTTTCTATTATCTCCAAATATAGCAAACGAAGATCGACCGAGAAAAATAAGTATGTTGTTGTTTGCGTTAACAGTGGCTCCGTTACTGGGATTTTATGATGGTTTCTTCGGCCCAGGAACAGGTAGTTTAATTGCTTTAGTATTCATTCTTTTATGTGGATATAGTGCTACACGGGCGACTGCAAATGCTAAGATTTTGAACTTTACAAGTAATTTCGCTGCTTTGTTATATTTTATTATTTTTGGCCAAATCGATTGGACAATTGGGTTGATTATGATGCTTGGTCAAATTATAGGATCATATATTGGAGCGAAGATGGTGCTTACAAAAGGGACGTCATTAATACGACCAATAGTGGTTATTGTTTGCTTTGTTATGGCAATTAAAATTTTTTTACAAAATATGAACTAAATGTAATCAATATATTATTTGTATCGAAGTTAGAATGTTTTCATGTTTTTATTGCAGTATTACGCTGTTTAAGATGTGTTCAAAATTACACAATTTGACTAGTGTAATGTATTGCGTTATGCTTTTTTATAGTATAAAAGAAAGGCTTGAAGATAATGATTCGTCGTTTGAGAAAGCTAAAAAATGTAGCAGTCGTAGTAAGCTTCTAAGTAAATAGCAATATATATAATACTTAGAAGCGAGGAATAAAGTTATGAAGCATCCATTATTTAATCATTGGTCAGAAACAAAGTATATAAAAGATATAGTAACAAATCCACTCATTGAAGTAGGAGAGTACTCCTATTATTCAGGCTATTATAGTCATCAAAATTTTGAAGATGGCTGTGTAAGGTATTTGTGGGGAGATGCTAAGTCCCAAGCACTGTTCAATCCAATTGAACAGATGGGATGGCACCTTGACAAACTCATTATTGGGAATTATGTTTGCATAGCAAGCGGAGTAGTCATTTTAATGGGTGGTAATCATAATCATCACTCAGAATGGATTACAGTATATCCATTCGCTGAGCAAATTAAAAAATCATATGAACCTAAGGGAGATACAGTCATTAAAAGTGATGCTTGGATTGGAATGAATGCTATAATAATGCCTGGCGTTACTATTGGTGAAGGTGCAATTGTTGCTGCAGGATCAGTCGTAAGTAAAGATGTTCCGCCGTATACAATAGTTGGTGGAAATCCTGCTAAGGAAATAAAGAAACGATTCACTGATACAGAAATAAACATGTTAATGGAAATGCGTTGGTTTGATTGGGATAGGAAATTGATTGAGAAGGCAATTCCGCTGTTATCTAGTCCATCCATCGAACCATTATTTGCTTTTTATAAAAATGAAGTGAAAAATAAATAAATCAGTTAGAAAAACTACATCCAGTATAGGGTGTAGTTTTTATTTTTTGTAAATGTGGAACAAATGTATTATTTAGATTGTCTATTAACTGTAATCCTAAAAAAATATGAAAGTGTGAATCATTTTGAAAAATATAAGGGGATTAAAAATAAGGATATGTGTGGGAATACAAAGTATTAGCGCACCTAAAAATGTCGGATGAGATGGTCTATATGAAAGCGATTCTAACGTTTTATATGTATATACAATTTGAGAACACTTTCTATTTTTTTGCGGGATTATGTTAGAATAACGCTTTTTTTAAGTACAAAGAAATTGGAGGTAACAGAAGTGAAAGGTATGTTTTGCAATAGAGTTATTGCAATAGTAACAGTGCTTACAATATTTTGTAGCATGGTCGTTACAATTGGAAAAGCAGCAGCGGAAACAGATCCTGCTATAGACGTTGAAGCAGGGTCAGCAATTTTAATAGAAGCAAATTCTGGAAAAATTTTATATAAAAAAAATGCAGATGAATCATTGGCAATTGCTAGTATGACAAAAATGATGAGCGAATACTTAGTTCATGAAGCGGTGGATAAAGGAAAACTTAAATGGGATCAAAAAGTTAAAATCTCTGAATATGCACATAAGATTTCGCAAGATCGTTCACTATCAAATGTTCCATTAGAAAATGGTGGCTCTTATACGGTAAAAGAGTTATATGAGGCAATGGCAATTTACTCTGCAAATGGTGCAACAATTGCTTTAGTTGAACAGATTGCTGGTAAAGAGGTCAATTTTGTAAAAATGATGAACGATAAGTCAAAAGAGTTTGGTATGAAAGATTATAAGTTTGTAAACTCTACTGGCTTAACAAATCAAGATTTAAAAGGATATCATCTAGAAGGGACAACTCTAGAAGAGAAAAATAAAATGTCTGCAAGGGATTGTGCAATTTTAGCACAACGTCTTATTCAAGATTTCCCCCAAATATTAAATACAGCAAAAATTCCTAAAAAAACATTCCAAGAGGGTGGTAAATATCCAATTGATATGGCGAACTTTAACTGGATGTTAAAAGGCTTAATTAAGCAATATGAAGGTGTAGATGGTTTGAAAACAGGAACGACTCCAGAAGCGGGAGATTGTTTCACTGGTACAGTAGAAAGAAATGGTATGCGACTAATTTCTGTAGTGATAAAAGCAAAATCTCATACGGCACGTTTTGATGAAACAAAGAAATTATACGATTATGGATTTGCGAATTTTGAAGTGAAGAATGTCTACGGAAAAGATTCAGTAATAAAAGGACATGAAACAGTTCGAGTGGCAAATGCAAAAGACAAAGATGTAGTAGTTCAAACGAAGCAAGCTGTTTCACTTCCAATGCCGAAGGGCAATAAAGACATTTATAAAAAAGAATTTAAAGTATCGAATAGGGAACAAGAAGCGCCTATTAAAAAAGGTGTAACAATTAGTAAAATGATTATCTCGTTTAAAGATAATACAGATCCTGGGTTCTTATCAGGTAATTCATTACAAATAGACCTTGTAACAAAATCTGATGTGGAACAAGCAAATTGGCTTACACGTTTTATACGTAAAACAGGATCTTTTTTTAGTGGTATGTGGGATCGTACGATTGATATAGTAAAAAGCTAATTTTATAGGATACAACTAAATATTAGTTTGAAACAAAAGGTTTCAAAGCACTATAGATTCTTATGTGGATAGCTTGGAATGTCAGGGTGTAATTTTTTCTTCTTACTTTGTGCATTGCAATGACACTACTTTTTTCTATAGTTTCGTATCATGTAATCGAAAAGAAATGTATCAACTGGGCAAAACAAATAACAACAATTTTTTTGAAAAAAAGTATAATTCCTAGGGAGATTTTATTTCTTTAGTAAATATACGAATATGACCGATTCCTTAGTATACTTGGGAATCGGTCAATTTTGGATTCTAAATGTAAATATAGTAAAGTGGAATATAATTGAAATCGAAAACCACTTAGAAATAACAATTACGGTGTGAGCTATTGTATAGTATAGATATGTTTAAAAATAAAGGGGGAATACATATGTGGAAGCGATTTGTAGCAATTGGTGATAGTTTTACAGAGGGGATAGGGGATGAAGTTGAGGGAATTGCATTAAAAAGCTGGGTAGATCATTTTGTTCAACTGTGTGAAAACGATATAGAATATGCCAATTTTGCAAAGCGTGGGTTAGTAACTGAAGAAATTCGCTTGCAGCAATTGGAAAAGGCGTTAACTTTTAATCCAGATTTGGTTAGTCTCATTGCAGGGGCAAACGATGTTTTAAAAGGACATTGGAATCATGATGCATATAAGAACGATATGGAATTTATGATAGATACATTAAGTAAAGCAGGGGCTGATATTATTATAGCAAACCTTCCAGATTTTACAGTTAGGCTCCCTTTTGCTTCTGAAAAAAAACAAGTAATAAAAGAACAATTATTAGAGGCAAATGAAGTTATACATTCACTGAGCAGAGAGTATAAGCTTCATCATGTTGATTTTTGGAATCATCATTTAGTTAACGACAATACGCTTTGGTCTAAGGATTTAATTCATCCAAACTCAAAAGGATATGTAAAAGTTGCTGAATTAATTTTTAGTAGTTTGCCTGTACAGAAGACAAAATAATAGTTTGCAATGTAACGAATATGATATTAAGTGTATGAAGCTATGTTTTTTAGTAAATGGAAAGAACTAAACATTTAGCAAACAAAGCGTTTCTACGATATATTTCTACAGTAGTGCACAAATACAGAATCACAAAGAAAGATCACTTATGGAAATAGGTGGTCTTTAAATGTTTTTATAACTAAATTAGTATATACTGTATTACTAACAGTTTCGTACTACAAAAAAATTAAGTTCTCTTATAGAAAAACTGATATTATCTTAAAATATAATAACATGTTCAAATCATATTTTAGGTATGTATCCTAATTGTGAATGATGTGTAATTTTTTTGAAGTATAAATATCCAATAAATAAAATAGGTAGTAGGTGCAGAAGTATTAATACTATATTATTTAATTCTTGTTATGAGTACATTAGTGATTAGTAATATTATATTTTTATTATCAACTTTAGTTATTGGAATTAATTTGAATAGAAAATATGTAGGATAGGGAAAGGTACATATACTTTAATGTATATGTACCTTTTTATTTAGTAGGATTTATAGTCTCTATAAACTATTATATTAATAAAATTAAAAAACTTTATTCTTAATATTCCTATGGTTAAAGCTATCTATAAAATGAAAATATAACCAAATAATAGTTTTGTTATGATTTGTGGATTTGGTTTTTTTATCCGAATTTTCTGATTCAAATATTTCAACTTTATGAATATAGTAGGTGAAATATTTGTGTGATAGTATTTGAGATAGAAAAAAGCCAACTTTAAAAAGGATGTGAATTGAATGTGCAAACGACTGTAAAGGGTTATATTAAGGCAACGTTTAGCTGTTATTAGTGTAAGGTAAAGATATATTTTGTAACAGTTGATATAAAAATGAAGAAATAGGTACGCTTTCGCTTGTCTGACTATTTTAAATATATGAAAAATAAGAGCGGTTTGAGTTTTGACGAAGTTAAATTCTAGGTGAGATGTCAATAATGATTAATTAAGTTTAATAAAGAGGTACCTTATACGCAAAAGCGTTTATATTAGTAACCTAAGGAGCTTGCTTTTATGAAAACTACTGATTCAAAAGGCCTATTAGGAAATAGGGTTTATTTACAAGTTTTCTCTGCCTATTCATTGCTTATGCTTGGTGTTTTTATTGATATGTTAGCGATTATGACTATAGTTGGGTTTGAATGGGAAGTAGATCCTACTATGATTGGATTGATTCCTGTTGCATATGCACTTCCTGGAATTATTTTTGGCTCATGGGCAGGTGTTATTGCAGATCGTTTTAGAAAAATTCCAATTATGATGTTCTGTAATCTAATGGTTGGTCTAATAACAATTGCTCTTTTATTTGTACAAGATATCCACTGGCTCTTAGTGGCATTAATGATTCGTTCCATTTTTATTGTTTTCTATTATCCTGCACAGCAAACACTAACAAGACAGATTGTATCCCCGGACTTGCTTACTAAAGCAGTAAGTATCAACGGAATAGTAGAGCAGGGTACAAAGATAGTAGGCCCACTTATAGGGGGCATGTTGTTGAGCTGGTTTCAACCAGAGTTCTGCCTCATTATAAGAGCTATAAGTTGTTTATTAGCTACTTTAGTTTTGATACCCACAATAAAATTTAAAGAAACTATATCGAAAGAATTTGTTGAAAAGCAAAAACAAAGTACTTGGACCGCTTGGGTACAAGGGTGGGGTTATGTGTTATCTAATCGGATAATATTATCAACCATGATTTTCGTTACAATAGCCATGGCGGTATTACAATTAGTAGACTCACAATTCCCAACTTTATTTAAGAGCTTATTCCCACATGATAAAAGTAAAATGGGATATATCATTTCTATTATTGGTCTTGGCGGAATACTTGGTGCATTACTAACTCAGAAATTAAAACAATTTCAATATGGCTGGGTAGTATGTGGAGGTATGGTTTTAATGGGAATTGGTTTTGGGGGGATTGGTTTGATAACGCCCGGTACGGTCTTCGTTTTAGCCTATTTAATTAGTTTTATCGCTGGTATCGGAAGTGGGCTGATGCTTGTATCTAATCAAGTCATTTTACAAATAGAATCGGATCAAGATCAAGTAGGAAGAGTATTTGGTATACAAAGCAGTTTAACAAATGCAGTTCTAATTATTTCTCCTGCTATGAGTGGTCCATTAGTGCATTTGTTTGGAGTAACTCAACTCTATGTTTATGGAGGGATTGGGCTTGTTATTATTGGAGTAATTGGAGTTTCACTGCAGAAATATTTATGGGCTAAACATAAACACGAACCTATAAGAGCAAATAATTTTTGAAGGGAAGATTTTTATGACCAATGAGGAATGTTATCCATTAAGCCATCCGCAGCGAAGAATATGGTATACAGAAGTTGTTCATTCTGATAAAGGAATATGTAATTTAAGATTTTTATTTAAACTTCATCGAAAAATGAACTATTCAAATTTAAACCAAGTTGTGAATCGCGTTATCAGTGAAAATGACGGTCTGTGCATTAGGTTAAAAGAAAATGGGCATCAGGAACCGAAACAATATTTTACTAAACATGAAGAACAAGAATTTGAGTTTTTTGATTTCAGTAATGTGGAGAATACAAATTTGCTTGAGGAATGGATTGAGCAGAAAACAAAAGAAACGTTTACATTATTTAATTCAAATTTATACTATTTCGCTTTAATAAAATTAAACGATAATGAATGTGCAGTCTTTGGAAATGTTCATCATATTATTATGGATGGTTTATCAATTCAAATATTTACTGAGCAGATTGCAAAATATTATTATGACATGCATAACGAGAATGAGGAAGGCGAAATTAAAAATTCATATGTTCAATTTCTGACCAATGAACAAACATACTTGAATAGTAGTCGCTTTCAAAAAGATCAAAAATTTTGGCTAGAGGAATTTAAAACACTGCCATCTGTGACTGGATTGAAGCCTTATAATACGTACCAAGTTAGTACCAAAGCATCACGTGAGACGTTTATATTAACGGAGCATTTGAAGAGAAAGATAGAAGAATTTTCTGAAGATTACAATTTTAGTTTATACACCCTTTTTGTTGCTGCTTTCTCGTTGTCCATGTATCGGTGGACCTCATCGCTTGATATTGGTTTAGGAATGGCTTACGGAAACCGTATGACTAAAATGGAACGAAAATTGATTGGAATGATGGTGAGTACAGTTCCTTTAAGAATGGATATTGATCCAGAAGAAGAAGTACTTTCATTTATTAGTAGGGTGTCCAGAAAACAAAGTAAATCATTAAGGCACCAGAAATATCCATTTGATTTGTTATTAAAGCAGATTAATAAAGAGAATAACAGTAATGTGAGACTTTTCGGAACTACGATTGATTATAGGGATCGTGATGAAAGTGGTGACTCACTATGGATTCCAAACCGTGAAGAAGTACAAGATTTTGCAGTGCATATTGAAAATCTAATTGATATAGACTCTTTACATGTACATATTGATTATCGTGAGGAGCTATTTTCTAAGGAAGAGATAAAACGGTTTTTTAACGTGATGTTAGCGATAATGGAAAACACTTTTGAAAACCCAAAGCAGAAGGTGGCTGAAATAGAAATCATTTCTGAGGAAGATAAAAGAAAAAGTTTAGTTGAGTTCAACAATCCTAAACTGGATGTCCCGCCTCAAGTAACTATTCATGAAATGTTCGAACGGCAAGCGATGATTTATCCAAATGCTATTGCAGTTACGTATGAAAAAGAAAAAATTACTTATAAGGAGCTTAATGGACGTGCAAACCAGTTAGCTCATTATCTGCAGAAAAAAGGAGTAGGACCTGATACTTTAGTTGGACTGTGCGTTGAACGTTCCCACGAGATGATTGTAGGTATTTTAGGGATTTTAAAGGCTGGTGGGGCTTATGTCCCACTTGATCCAACATATCCAGAGCAACGACTTCAATATATTTTAGAAGATGCTAGCATTCAGTTATTCGTAACGCAAGAAAGTTTAAAAGAATTGAACTGGTTACCAGAAAATGTTGAGTCGATTTGCCTGGATCGTGATCAAGATGAGATTGGGAAAGAAAGTAAGACTTTGCCGGTTTCTGGTGTCGGTCCCCAAAATCTGGCATATGTAATCTATACTTCGGGATCAACGGGAAATCCAAAGGGCGTTATGATAGAGCATCACAATGTCATTCGGTTATTTAAATCGACGGATTGTTGGTATCAGTTTAATGAAAAAGATACTTGGACGCTTTTTCATTCGTATGCATTTGATTTCTCAGTATGGGAAATTTGGGGAGCATTATTATATGGTGGAAAATTAGTTGTTGTTCCGTACTGGATTAGTCGATCACCTAAGGATTTTTATCAATTATTGGTGGAGGAAGAAGTCACAGTTCTAAATCAGACACCTTCCGCATTTCGACAATTAATACAAGTGTGTGAACAAGAAGATGAGAATAAAAATTTGCAGCTGCGTTATGTCATATTTGGCGGAGAAGCGTTAGAACCTACTAGCTTGTTACCGTGGTTTCAAAGGTATGGGGAGAAAAACCCACAGTTAATTAATATGTATGGAATTACAGAAACTACAGTTCATGTTACATATTATCCAATTACTTTAGATGATGTGCAGCAGGCTTCAAGAAGTAATATTGGAAAGCGGATTCCCGATTTAGAAGTGTATATACTAGACGCTTATCAACAACCTGTTCCTATAGGTGTTGATGGTGAACTTTATATTGGCGGGGCAGGGCTTGCACGTGGGTATTTAAATAGACCTGAATTAACAGCAGAGCGTTTTATATCTCATCCATTTAGTAGTGATCTGAAAGCAAGATTATACCGGACAGGAGACTTAGCGAGGTATTTGCCAGATGGGAATCTAGATTATCGTGGAAGAATTGATCATCAGGTTAAAATACGTGGTTTCCGAATTGAGATTGGGGAAATTGAGTCTACTTTACATACATATGCATATGTAAAAGAGGTAGTTGTAATTGTAAGAGAAGATCAGCCAGGCGATAAACGATTAGTAGCATATGTTGTAGGAGATGGAAATGTAGATGCGTGGAGAGAGTATCTTAAAGCGAAACTACCAAGTTATATGGTTCCTTCGGGATTTGTGGCGATGGAAGCTATTCCACTTACAGCTAACGGTAAAGTTGATCGTGAGGCCTTACCTATGCCGGAGGAAACGCAGATTAATAGTGAATGTGTTGGCCCTCGGAATAGTAACGAACAAATACTAACTACCATTTGGAAGAGAGTATTAGGTGTTAAAAAGGTGGGAATCTATGATAATTTCTTTGAAATTGGTGGCGACTCGATTCTCAGTATTCAAATCATATCTCAAGCAAGTCAAGTGGGGTTAAAACTTACTCCAAAGCAAATGTTTGAATGCCCAACTATCGCTGAGCTGGCACAAGTGGCTATAGAAACGCAGGGAGTACAAGCGGAGCAGGGAATTGTGATAGGTGATGTGCCTCTTACTCCAATTCAGTGCTGGTTCTTCGAGCAAGAACATCCACATACAGAGCATTGGAATCAATCAATGCTTTTAAGAGTAAAAGAAAGATTGGATGTGAAATTACTAGAGGGAGCGATATTAAATTTACTGAAACATCATGATGCTTTACGTTTCCGGTACGAACAGTTACCAAACGGAACGTGGAGGCAGAGAAATGAAGGGACTGATGAGCTGTCAGTACTCCATGTTGTAAAACGGAATCAAGTTAATGAAAAAGAGTGGAATAAAATAATACAAGAAGAGATGAATATTCATCAAGCTAGTTTCAATTTAATTACTGGTCCGTTAATGAAAGTAGTGTACTTTGAAGATAACTTGACTGAAAATGATCGAATATTCTGGGTGATACATCATTTAGTAGTAGATGGAGTGTCATGGAGGATTCTATTGGAAGATTTACAGGTGGTATATAACCAGATGAAACAAGGTCAAGAAATTCGCTTACCTGCGAAAAGTACATCTTTTAAAGAATGGTCTGAACGACTTCAGACATACAGTGATTCGGGTATTTCAAAAGAAGTAAAGGATTATTGGAATGAACAAGTAGAAAAAGAAACGATGAAAATTCCAATGGACTATCCAATACAAGAAACGACAGAAGAATCGATTGATCAAGTGACGGGGACTTTAGGAATAGAAGAAACACAAGCATTGTTTCACGAAGTTCTAGTCACTCATAAGACAAGGATTGATGAGGTACTATTAACGGCATTAGGACAAGCTATCGTCGATTGTACAAATCAGCAAACCGTTTCTATTCATCTAGAAGGACACGGGAGAGAAGAGATGATTGAAGGTATTGATTTATCAAGGACAGTGGGCTGGTTCACGAGTATTTATCCCGTTCATCTCAATTTTCAAGGAACTCAGACACCTATTGAAGGGTTAAAGGCAGTCAAAGAGCAATTGCGTCGAATCCCAAATCGCGGAGTTGACTATGGTATTTTACGTTACTTGAATAAAGGATTACTTCCGTTTTATCAGCAAAAGCCTTCAATAAGCTTTAACTATTTGGGCCAATTTGATCAGGTGTTTTCAAGGGACTCTTTGTTTATGCAAGAGACAGGATTTACATTTTTAGATCATGCTCCAGATTCCAAACCATCTCATCTAATTGATGTTATCGGAATGGTGAAAGATGAAAAGTTACATTTTATTTGGATGTATAGTAGGGAACAGTTTTCTAAATTAAAAATTCAAGTGATAGCAGATGGTATGTTGAGGCATCTTCGTCAACTTATAAATAAACCAACAACAGAGTCTGCTTTTACGGTATCAGATTTTGCTGATGCAGAGGATCTTACGGAAGAAAGCTTGAGCAAAGTATTACTTAAATTAACAAAGAAGAGGGTGTAAAAATGGGAGACGTTATTGATATATATGGTTTATCACCTTTGCAAAAAGGAATACTGTTTCATACTTTATACGATCAAGATGATGAACATTCTTTTTCCTATATTGTACAAGTAGGTTTCTTGCTCGGGGGGCAATTGGATGTTGATACTTTTGAAAAGGCTTGGGAATATGTTATTAATCGACATGAGGTTTTACGTTCAGTATTTGTATGGGAGGAAGTAGAAAAGCCACTACAAGCGGTTTACCAACGTCTTCCTTTTACTATTCATCAAGAGGATTGGAGCACCTATCCACATGAGGAAAGGGTGAAGAAATTACAACAGTTTTTGAATGTAGATCGTAGAAAAGGATTTTTATTGGATGAAGCACCATTGATGAGAGTCACTGCGATTAAAGAAGCAAAAGAGGAAACGAGAATTATTTGGACACATCATCATATTTTGCTAGATGGATGGAGTGTGTCATTGGTCTTTAGTGAAGTGATGGAAGTTTATCTCAAGATGATAAAGGGAGAATTATTGACTCTTCCTAAATCTCTTCCTTATAAAAAATATATCCAGTGGATAAATAAACAAGATCAAAGTCAAGCAGAGGAATTTTGGAAAGAAGAATTAAAAGGGTTCTATGCACCTACGCCATTAGCAATGGAAAGAAAGGATCAAGGACAAGAGAAGGGCTATGGAGAGTGTGTTTATCAAGTATCTGAGAAACTTACTGAGAAGTTACAAGAGTGGGTACGAAATAGTCGATTAACGTTGAATACGTTAGTACAAGGTGCATGGGCTTATTTGATGAGTAGGTATAGCGGTGACAGTGACGTCGTATTTGGCGTAACTAGCGCTGGACGTCCTACTGATTTAATGGGAGCAGAGAATATGGTGGGGCTATTTATTAACACATTACCTACCAGAATTCGATTAACGGATAATACATCAGTAGTAGATTGGCTTCGTAAAATACAAATGAAAGAAATGGAACGAAGACAGTATGAGTATAATTCGTTGATAGATATTCAAGGCTGGAGTGAGGTTCCGCGAAATAGCTCCTTATTCCATACCTTGTATGTGTTTGAAAATTATCCAATTCAAGGTGAGAGAAATGATGATTTAAGATTACTAGATGTTACAAGCACGGAACAAACAAATTATCCTTTAACACTCATTGTAATGCCCGGTAAGAAAATTACTTTAAAGTTGATGTATGATCGAAGCTATTTTAATGAAGAAACAATAAATCTGATTCAGAATCACTTATTGCAAATATTAATTCAGATGACGAAGAGCCTAGATTCAAAACTATTTGAAATTACTCATTTAACAGAAGAAGAACAGATACAGTTACTAGAGGAATGGAATCATACTCAATTTAATTATTCGGCTGAAGGCATGATTCATACGATGTTTGAGGAGCAAGTTAAAAAAACACCGGAAGCAATCGCGGCTAGTTACGAAAATGAACAAATTACCTATAAAGAGTTGGAGAAGCGTGCAAATCAGCTAGCTCATTATCTACAAAAGCATGGTGTAGGCCCAGAGTCTCTAGTTGGGGTATATATGGAACGTTCATTACAAATGATGATAGCGTTATTAGGTATTCTAAAATCAGGAGCAGCGTATGTTCCACTTGACCCTACTTATCCAGAGAGTCGACTTCGATATATATTAGAGGATGCTGGAATCGAAGTACTAGTGACGGAAGAGAATTCTAAAAATTTGTTTGTATCTGAAAATATAGAAACGATTTGTATGAATAAAGATTACACTGCAATTGAAAAAGAAGAATCAACCCCATGTATAAGTGGTGTAACAGGAGAAAATTTAGCGTATGTTATGTATACTTCAGGATCTACAGGGAATCCAAAGGGAGTAATGATTGAGCATCATTCAGTAATTAATTATCTAGAATGGATGCAACATAAATATCCGCTTTCTGAAAAGGATGTGGTCTTGCAGAAAACGCCATTCTCATTTGATGTCTCTGTTTGGGAATTGTTTTGGGGCATTCACGTTGGTGCAAGTGTATCTTTCCTACCTCCAGGTGGAGAAAAAGATCCTTCTATTATAGCTGAAGTGATTAAACAACATCAGGTTACTATAGTTCAATTTGTACCTTCGATGTTATCTGTTTTCTTAGACCACTTCAATCATATTGAATTGAACATGAATTGTTCGTCCGTACGCCATGTATTTTCTGGTGGAGAAGAACTAAGTTCAGGGTTGGTTAGACGATTTCAACAGAAATGGAATTATAGTGGACAAGTGAAATTAACCAACTTTTATGGGCCAACTGAAGCCACTATTTATGTGAATGCATTTGATATTCAGCCTAATCAAGAATTTGTTTCTATTGGGCAGCCAATACAGAACACGCAATTATATGTATTAGACCAAAATCAACGCTTGCAATCAATAGGAATTGAGGGTGAGTTATATATTGGTGGTGCTGGTTTAGCACGTGGATACTTAAATCGTCCGAATCTTACTGCTGAAAAATTCGTTTCGCATCCATATCGATTTGGGGAACGACTATATCGAACAGGAGATTCAGTAAGATATTTAACTGATGGAAATTTAGAATTTATAGGTAGAATGGACCACCAAGTCAAAATGCGTGGTTTTAGGATTGAATTAGGAGAAATTGAAGCGACTTTAGAAAAATGTTCGTTTATTAAAGAGGCTGTCGTATTAGTTAGAGAAGATCGTCCAGGTGATCAACGATTGGTTGCATATGTAATAAGCGATGGAAATACCGAGGAGTGGAGAGAGTATTTACAAAAACAATTACCAAATCATATGATTCCAGCGCACTTTATAGAGTTAGAACACTTCCCGCTTACTCCAAATGGGAAAATTGACCGAAAGGCCTTGCCAGCACCTGATGAGCAAGCTATTGAAGATTTAAATGTGCTACCTCGGACGCCATCGGAAGAGCTTATTGCCTCGGTTTGGAGTCAAGTGTTAGGAACAGAAAATATTGGCATTCAGGATTCCTTCTTTGAACGTGGTGGGCACTCACTACTTGCTACTCAAATTGTCTCTCGATTGCAAGAACTGTTCCAAATTAAAATTCCATTACGTGAACTTTTCAAGCACGATACAGTGGAAGCATTGGCGAAACGAGTGGATCAGTTACGAAAAGAAGATAAAAAACGAGAGGTTGCTCCTCTTGTACCTATGAAACGAGAAGAAGTTATCCCACTTTCCTATGCGCAGAAACGTCTATGGTTCATTGATCAATTAATGCCAAATAGTGCTATGTACAATATCCATGCAGCGTGTCGCTTAACAGGTGAATGGTCAATTGAAGCATTGGAGGTCGGATGGAATCAATTGTTGGAGCGTCATGAATCATTAAGGACGACAATTCTAGAACAAGAGGGTGAACCTTTTCAACAAGTTCAATCTCATGTGTTCAGGCATATTCCTCAAACGAATCTAACAGATCTTTCTTTGGAAGATAGGGAAAGAGAAATGAAACGCCTTATTCAAAACGAGGCGGAGGAACCATTTCATTTTGGACAAGGTCCTCTGATTCGAACACGAATATTGAAAGTGGACAGGGAAGAATGGGTTCTCATTTGTACGATGCATCATATTATTTCAGATGGATGGTCAATGGGAATCTTACTTGAAGAATGGATGGCTTTTTATGAAGGAGCACTAACCGGAAAACCAGTGGAATTGAAGGAGTTATCTATCCAATATGCAGATTTTGTTATGTGGCAGAAGGAATGGCAAAAAGAGGAGAGTTTGAATCAGCATCTTCAATATTGGAAGGAAGAATTATCTGGGGAACTACCGGTTTTACAATTACCGATGGATCGTCCTCGACCTGCAGTTCAAACCCATCGTGGTGCAAGTCAGTCCTTAATAGTGGCGAATTCCTTACAGGAAAAGCTCAAAGATTTAAGTTTGCAAGAAGGATGCACTTTATTTATGACATTGATGGCAGCGTATCAAAGCTTCCTTTCTCGTTATACAGGACAGGACGACATTATAGTTGGAAGCCCCATCGCTAATCGAAATGTGAAAGAGATTGAGGGATTAATAGGATTCTTTGCAAATACGTTAGTTTATCGAGCTGATTTCAGTGGAAATCCGACGTTCCAAGAACTATTGTCGCAGATAAGAAAAAAAGCACTAAAAGCATACGAGTATCAGGACATCCCATTTGAGAAAGTGGTAGAATCCGTAAAACCTGAACGGAATACAAGTCATTCACCAATATTCCAAACTATGTTTACTTTACAGAATACGAAACAAGAGTTTCTTCAGCTATCCGAAAGACAAATGGAACTCATGGAAAGCTATGTTTCTGTTGCCAAATTTGATTTGAGTTTATTTGCTTCTGAGACGGAAGAAGGATTATCACTAACCTTTGAATATAATACTGATTTGTTTAATGATACAACCATTAAACGTATGGTAAATCATTTTGAACATTGGTTAAATCAAATTGCCTCTTATCCAAAATGTTTATTATCAGAATTGAATATGTTATCGAAAGTGGAATATAAGCAACTACTAGAGGAATGGAATGAATCAGCCGTTATAGATATAGAAGATAGTACGATTCATACAATGTTTGAAGAACAAGTGGAAAAAACACCAGAAGCAATTGCAGTAGTGTGCGAAGATGAAGAACTAACATATCGAGAGTTGGACGAACGCTCGAATCAGTTGGCACATTATTTACAAAAAAATGGTGTAACATGCGAATCATTAGTTGGGATTTGCGTTACACGTTCATCCGAGATGATTGTCGGTCTCTTAGGAATTATGAAGGCGGGAGGAGCATATGTCCCAATTGATCCAGCGTATCCGGAAAGTCGACTGCAGTACATTTTAGAAGATGCTCAAATAAAGGTACTGGTGACACAGGAAAAGTTACAACAAAAAATGGTTATACCTACATTCGTTAACGTTATTTGTATTGATCGTAATCGAGTAGAAATAGAACAAGAAGTTACTACGGTATGCACGAGTGAAGTGACGGGTGATAACTTAGCCTATATTATCTATACTTCAGGTTCCACGGGAAATCCAAAGGGAGTAATGATTGAGCACAGGAATACAGTAACAATGATTCATTGGGCGCATCATACGTATTCTCGAAAGGAATTAGCGGGAGTATTAGCTTCAACTTCACTATCTTTTGATTTATCTGTTTTTGAAGTATTTGTTCCCTTAACGATGGGTGGTAAGGTGATTGTCGCTGAAAATGCTCTACATCTAGACAAGTTGTCTACCAAAGGTGTGACTTTGGTTAATACTGTGCCATCGGCAGCAAAGGAACTGGTTCGAGCAAAAACAATTCCTTCTTCAGTAAAGGTAATGAATTTGGCTGGAGAACCGTTACCATATCCGCTTGTTCAAGATTTATACGAGAGAAGTACGATTGAGAAGGTGTTCAACTTATATGGACCGTCTGAAGATACTACGTATTCCACGTATATGGAATTAGAAAAGGGTGTCATGCATAGGGTACCACCAATTGGTAAACCAATCTTCAATACAGAAGTATATGTATTGAGTGCTGAACAAAAAATGGTTCCAATTGGTGTAGTTGGTGAGTTGTACATTGGTGGATCAGGGTTAGCACGTGGATATTTAAAACGCCCTGACTTAACGAAAAATCGATTTATAACGCATCCGTTTAAAGAAGACGAGCGAGTATACCGGACTGGAGATCTAGTAAGGTATTTGCCGGATGGAAATTTGGAGTATGTTGGACGAATTGATCATCAGGTGAAAATTCGTGGGTTCCGGATTGAACTAGGAGAAATCGAAGCGGTATTACAAAAGCATACATTAGTTAACGAAGCTATTGTGATGGTGCGGGAAGATTATCCTGGCGATCCACGTTTGATTGCCTATGTTGTAGGAGACGGGGATGCTCAAAAGTGGCGTGATTATCTCAAGGAACAACTACCAAACTATATGATTCCATCCTATTTTGTTGGATTAAATGCATTTCCACTTACTCCTAATGGGAAAATTGATAGGAAGGCTTTACCAGCACCAGAGAAGCAGGAGATAGCAAGTTGTTATATTGCTCCTCGTACGTCTACGGAAAAAACAATTGTTTCGATATGGCATGAAGTTTTAGGTATGGAAAACATCGGAATTCAAGATTCGTTTTTTGAAATTGGTGGACATTCATTACTTGCTACGCAAGCTGTTTCCAATCTTAAAGAGGCTTTTGGAATCGAGATACCATTGCATGATTTATTTATGTTTCATACGGTGCAGCAATTGGCAGAACAGATTGATCAATTGCTCGATAACAAAAATCAAGAAATGCAGAATGATAGTAAGGAGAATATAAGCCTTCAAGATTATATTCAAAAAGAAGCAGAAGTCAGTAATGATGAAGAATTACTGGAACTGCTTAAGCAATTAGAAGAGTTATCAGAGGAAGAAGCACAAGGGATATTTGAGAGTAATTTGATTGAGGAAGGGGTAAAAAAATGAGAAGTGATTTACTTGCAAAGCTGAGTTCACTTTCTCCTGAGAAGAGAGCATGGCTTCAGAAGCAAATGCAAAAAAAGGAGAATAAAGAAGCACTCCCGTTGTCTTATGCACAACAACGTTTGTGGTTTATGGACAGATTTAACCCAAACAGTTCTTTATATAATATTCCAACAGTATGGCATCTAAAAGGAAATTGGATACCTGAAGCATTAGAGAAGGGATTCAATCGACTCATTGAACGTCATGAATCATTACGAACTGTTTTTAAAGAAATAGGAGAACAGCCTGTGCAACAAATTGTCGAATTCCTTCCTAGAGCATTACCTGTAAGGGATTACTCTCAACTTCCTCTAGAAGTAAAAGAAAAAGAGGTAGATAGTTTAATTGCGAGAGAAGCGCAAGAACCATTTGATTTAATGAATGGTCCTTTAATTCGTAATCAGCTTGTTCAATTAGAGAAGGATGAATGGTTATTACTGTGTACGATGCATCATATTATTTCTGATGCTTGGTCCATTGGTATATTCATGAATGAATGCCTTGCTTTCTATGAAGAAGAAACGGGCGGAAATCCTGCTAAATTAAGTTCATTATCTATTCAATATGCAGACTTTGCGAAGTGGCAAAAGGGGTGGTTACAAGGTGATGTGCTAAATCGTCAGCTTACGTATTGGCAGGAAGAATTGTCTGGTGAGCTTCCTATCTTACAACTGCCAGTGGATCGACCTCGACCGGTTAAGCAGACTTACTCTGGGGCTGCGCATCATGTGATTTTTCCTTATAAATTGCTCAGTCAATTGAAGGATATAAGTCGACAAGAAGGGTCCACTTTATTTATGACTTTAATGGCCGCATACCAGAGCTTTCTTGCTCGTTATACGGGACAAAAAGATATTCTAGTTGGTAGCCCGATTGCAAATCGGAACCATAAGGGAGTAGAAGGATTAATTGGTTTCTTTGTTAATACGTTGGTTTATCGATCAGATTTGAGTGGCACCCCTACTTTTCGGGAGATTTTGAACCAAACAAAGAAAAAGGCGTTAAAAGCTTACGAATATCAAGATATACCATTTGAAAAAGTGGTAGAAGCTGTGCAACCTGAACGAAGCATGAGTCATTCCCCTATATTTCAGACCATGTTTACGCTACAGAATATAAAACAAGAACGACTAGATTTGCCTGATAGAAGTATTGAAATGGTAGAAAGTAATATGTCTATTGCTAAATTTGATTTGAGCTTAACTGCCTACGAAGTGGAAGAAGGTCTATTCGTCTCATTTGAATACAACACGGATTTATTTGATAGTAGTACCATTGCACGTATGGCAGGACATTTTGAGAACTGGCTAAATGAAATCACGTATCATCCAGATGAATCATATACAAAGCTGTCAATGTTATCGGATACTGAGCAAAAACAACTCCTAGAAGAATGGAATGATACGGACGTAGTTTATGGTCATGATTGTATGATTCATGAGCTATTTGAGCAGCAAGTTGCACGGACACCTGACGCAGTGGCGGTAGTTTATGAGGGTGGAAAGCTAACGTATCAAGAACTAAATGAAAAATCGAATCAATTGGCACATTTTCTACAAAAACGAGGTATCGGACCTGAATCATTAGTTGGTATATGTATTGAACGTTCTCCTGATATGATTATCGGTCTCTTTGGGATTTTGAAGGCAGGTGGGGCTTATGTCCCACTGGACCCAAGTTATCCTGAAAACCGCCTGAGATATATTTTGGAGAATTCACAAATTCAAGTGCTGTTAACAAAAGAGGCACTACAGGACTGGTTACCTAAAGATATTCAAGCAATTTGTTTAGACCGGGATCAAGTAATGATTTCTAAAGAGAGTAATTTAGCTCCGGTGAGTGGAGTAACAGCAAATAACTTAGCCTATATTATATACACTTCGGGTTCGACAGGAAATCCAAAGGGGGTAATGATTGAACATCATTCTGTTATCAATCGCCTACAGTGGATGCAGAAAAAATACCCATTGTCTGAGGAGGATACAATCCTACAAAAGACACCGTTTTCGTTTGATGTTTCTGTCTGGGAATTATTTTGGTGGTCATTTGTAGGAGCACGTGTTTGTTTACTTCCACCAGGAGGAGAGAAAGATCCTGCGGTGATTGAGGAGTATATTGAACGATACCGTGTGTCCACCATGCATTTTGTTCCGTCGATGTTATCTACTTTCTTAGATTATATGGAATTATATAATTCGAAAAGGGATGTATCGTCTTTAATTCAAGTTTTTACTAGTGGAGAAGCGTTAAACACTGAACAGGTTCGCCGGTTTAAGGGGATCTTTTACAATGCTCAGCAAACAAAGTTAATTAACTTGTATGGTCCTACTGAAGCGACTGTGGATGTTACTTATTACGATTGTGATTTAGAAAAAGAAGCAATGATTATTCCGATTGGTCGTCCAATTGATAATACAGAGTTGTATGTGTTAGATCAATATCAACAAGTGGTCCCGATTGGTGTGGCAGGGGAACTTTACCTTGGAGGAGTAGGATTGGCACGTGGCTACTTCAATCGACCGGATTTAACTACTGAACGTTTTATTCCGCATCCTTTTAAGGACGGGGAACGATTATATCGAACGGGTGACTTGGTGAGATATATGAATGATCGTAACTTAGAATATATTGGAAGAATAGATAACCAAGTTAAAATTAGAGGATTCCGAATTGAATTGGGAGAAATTGAAGCAGCTTTACATGATCACTCATCTGTAAAAGAGGCAGTCGTGTTGGTGAAGGAAGAACGACCAGGAGATAAGCAGTTAGTAGCTTATGTAGTGGGTGAAGGGGATGCTGGAGAATGGCGTGAATATCTCAAGAAGCAATTACCACATTATATGGTTCCGGCATACTTTTTCCAAATTGAAGGTATGCCACTCACTCCAAATGGTAAAGTGAATCGGAAAGCATTATTGGAATTAGAAGAACAGTTCATAAGTGAAGATATTACTTTATCACGAACACCAGTGGAGGAGCTCATCGTTTCCGTTTGGAGCCAAGTGTTAGGAATAAAAAATATTAGTGTTCAGGATTCCTTTTTTGAAATCGGTGGTCATTCACTACTAGCTACTCAAGTAGTGTCACGTTTACAGAGAATTTTTCAAATCGAATTACCAGTACGTGAACTATTTGAATATACAACGGTGGAGTCACTGGCAAAGCGATTAGAACAGTTACGTAAAGGAGATAAAAAACGAGAGATTCCGCCACTAATACCAATGAAACGAGGAGAAGCTATTCCACTATCTTATGCCCAACAACGTTTATGGTTTATTGATCAATTTACACCTAATAGTGCCCTTTACAATATGCCAATGGTATGCCGTCTTACAGGGAATTGGCTACTTGAAGCATTGGAAACGGGATGGAATCAACTAATAGAACGTCATGAATCACTGCGGACGGTCTTTCAAGAGGTGAATGGTCAACCCGTACAGCAAATTGAACCGTATGCTTTTCAATCAATTCCGAAAACGGATTTAACTATGCTTTCTTCTGAAGACCGAGAAGAAGAAGTTAAACGTTTAATTCAACAAGAAACAGAAGTACCATTTGATTTAACAGAGGGTCCATTAATCAGGACAAGTATTTTGCACGTGGGAGAGGAAGAATGGATACTCCTTTGTACTCTACATCATATCATTTCAGATGGATGGTCAATGGGAATCCTACTTGAAGAATGGATGGCATTTTATGAGAAAGCAACGGATGGAAAGATAGCGGAACTTGAACCATTACCGGTTCAATATGCCGACTTTGCTCAGTGGCAAAAAGGATGGTTAAAGGAGGAGGTGCTTGATCAACAACTCCAATATTGGAGGGAAGAATTGTCTGGGGAGCTTCCTGTACTCCAACTTCCTGTGGATCGCCCGCGTTCCGCAATACAAACTCATCACGGGTCGACATACACTATGGTTCTGCCAAGCACGCTACATGATAAATTGAATGAACTTAGTCGAAAAGAAGGGGCTACGCTCTTCATGACGCTTTTAGCTGCATATCAAAGCTTTCTATCTCGTTATACGGGACAAGAAGATATTCTGGTCGGAAGCCCAATTGCGAATCGGAATTATAGAGAAATTGAAGGACTAATTGGTTTCTTCGTTAACACGCTGGTTTATCGAGCTAATTTGAGTGGTAGACCGACATTTCAAGATGTACTGTATCAGGTTCGTCAAAAGGCATTGAAGGCGTATGAATATCAAGATATTCCATTTGAAAAAATTGTAGAAGTTGTGCAACCGGAGCGAAGTACAAGTCATTCGCCAATTTTCCAGACTATGTTCATCTTGCAAAATATGAAACAAGAGTTACCGGTGTTATCTAGTAGAAGTATTGAAATGATAGAAAGCCATAGTCCAATTGCAAAGTTTGATTTAAGTGTAATGGCAGTTGAGACGGAAGAGGGATTACTTTTTACTTTTGAGTACAATAAGGATTTATTCAATGCTACTACTATTGAACGGATGGCAGGACACTTTGAGAAATGGCTACATGAAGTTTCTCATCGCCCACAAAATCCGCTGCATGACCTGAGCATGCTATCAGAAACCGAGCGTACTTTGTTATTAGAAACATGGAATGACACTGTAATGGAAATGTCTCATCAGGGTCTTATTTGCGACAAATTTGAGGAGCAAGTAGCAAGGCGTCCTGATGCGATTGCGATAGTTGATCAAACAAAACAGTGGACTTATGGTGAATTGGATACACAAGCAAATCAGTTGGCAAATGTTTTACAGCGAAAGGGAGTAGCCCCAGAGTCAGTGGTAGGGGTTTATCTTCCGAGATCAGCTGAGCTGATGGTAAGTTTACTAGGCATTTTAAAAGCTGGTGGAGCTTATGTCGTTTTAGATCCGTTGTATCCAAAATCAAGGTTAGAATACATGATTGAAGATGCAGGAATTCAATTTGTAGTGACGGCGGAAGGACAAGACGGACATTTCGCACACGTCGAAATGGTGAGGTTAGAAGAATTAACGGTGGAAAGCGTAATCGCACCTACACGTCAAATAAATCCAGAGAACTTAGCCTATATTGTTTATACCTCTGGTTCTACAGGAAAACCGAAGGGTGTAATGGTTGAATATCGCTCATTAATGAATATGGTTTCTTGGCATCAGGAAGTTTATCATATTTCAGCAGAGGATCGTGCGACTCAAATTGCAGGGGTTGCTTTTGATTCGGCTGTCCAGGAGATCTGGCCGTATCTAACTGCTGGCGCAGCACTCTACTTGTCAACAGAGGAACTGAGAATTAATCCAGAAGCACTAAGGGACTGGCTCATTGATTCACGAATAACAGCTAGCTTTGCACCTACGCCTATTCTGGAAAGGCTCTTGAAATTATCTTGGCCAGATAAAACGGATCTTCGTTTTATCATTACTGGTGGGGATCAATTAACGCAGTACCCATCTAACGATATTCCTTTTGCGGTAATTAATCAGTATGGTCCATCGGAAAATACCGTTGTTACCACAGATTGTTATGTACCTGTAGGAGTGACAACAGGTACGCCATCGATTGGTCGACCGATTGCAAATACAGAAGTTTATGTGTTAGATTCTCATCTTCAGCTAGTACCAATTGGCGTAATTGGAGATCTCTATATTGGAGGGAAGAGTCTTGCACGTGGATATGCTAATCGTCCGGATCTTACAAAGGAAAAATTTATTCCACATCCTTTCAAGTCAGGAGAACGTCTCTATTATACAGGAGACAAAGCAAGTTATCTTTCTGATGGTAATCTCCAGTTCCATGGACGTATAGATGACCAAGTAAAAATTCGTGGTTTCCGGATTGAATTGGGAGAAATAGAAGCTGTTTTGCAGGCACATTCTTCTGTGAAAGAAGCAGTTGTATTGGTACGAGAGGATAATCAAGGTGATAAGAGATTAGTAGCTTATGTAGTTGGTGAAGGAAGTGTCCATGAATGGCGAGAACATCTACAAACACATTTACCAAATTACATGGTTCCAACAAACTTTATTGAGATGGAATTTTTACCACTTACACCGAATGGAAAACTTGATTTGAAGGCATTGCCTATACTTAGTGAACAATCCGCTGAAAATACTGTATACCCAAGAACTCCGCTGGAAGAACTTATCGCTTCAGTGTGGAGTCAAGTGCTAGGAATAGGAGACATTGGTGTTCAGGATTCTTTCTTTGAGCTTGGTGGTCACTCTCTACTTGCTACACAAGTGGTCTCACGCTTACAGGAAGTCTTTCAAATCAAATTGCCAGTACGTGAACTGTTCGAATATTCAACGATCGAGGCATTAGCGAAACGAATGGATCAGTTACGTAAGGGGAATGAAAAACGAGAAATTCCACCATTGGTGCCGATGGAACGTGGAAATAATATTCCACTATCTTATGCCCAACAGCGCTTATGGTTTATTGATCAATTTGCACCTAATAGTGCACTTTATAATATGCCAATGGTATGCCGTCTTACAGGGAATTGGTTACCTGAGGCATTGGAGTTGGGATGGAATCAGTTGATAGAGCGTCATGAATCTTTGCGGACTGTATTTTATGAAGAGGATGGCCATCCTGTGCAGCAGATTCAACCGTACGTTTTCCGTCCGCTTCTGCAAATGGACTTAACTAAGCTTTCATTAGAGGAGCGAGAAAGAAAGTTGGAGCAATGGATTCAAACTGAAGTCGAATCTCCATTTGATTTAGAACAAGGGCCATTATTCCGTGGGAAACTCATAAGAATTTCAGAAGAAGAATGGATTCTTCTGTGTAATATGCATCATATTATCTCGGATGGGTGGTCGATGGAAATCTTGCTTCAAGAATGGATGGCATTTTATGAGAATGCGATTGGTGAAAAACAAGCAGAGCTGGAACCACTACCAGTTCAATATGCCGATTTTGCTCAGTGGCAAAGAGACTGGTTGAAAGATGAAGTACTATATCAACAACTTGCATATTGGAAGGAAGAATTATCTGGTGAGTTACCAGTCTTAATGTTGCCAATGGATCGTCCGCGTCCGCCAGTGCAAACCCACCATGGATTAACTCATAATGTTTTGTTGTCACGCTCATTACTGGATAAATTAAACGAACTAAGTCGTCAAGAAGGGGCCACACTTTTCATGACCTTATTGGCATCGTATCAAAGTTTCCTTGCTTGTTATACGGGACAAACGGATATTATTGTCGGCAGCCCAATTGCAAATCGAAATTATCGAGAAATTGAGGGGCTAATTGGTTTCTTTGTCAACACCTTGGTTTATCGAGCTGATTTAAGTAATGCACCGGCATTTCAAGAGTTGTTATCTCAAGTACGGATAAAAGCATTGAAGGCGTATGAGTATCAAGATGTTCCGTTTGAGAAAATTGTAGAGGTTATCCAACCTGAACGAAATACAAGTCATTCTCCGATTTTCCAAACCATGTTTACTTTGCAAAATACGGGACAGAAGCTACCAGAACTACATGGAAGAAATATAGAAGTAATGGAAAGTAATGCTCCGATCGCTAAGTTTGATTTAAGTTTAACTGCTGCAGAAGTGGAAGAGGGTTTATTACTTACTTTTGTTTATAGAACTGATTTATTTGACAGCTTAACTATTGAATCCATGGCTGAACATTTTGGGAACTGGTTGAATGTAATCGTAGAGAATCCTGATAAATCATTAGCTAAGTTGCCTATATTATCAGGATTACAGCAAAAACAGTTGGAGGAGTGGAATAATAATACTGTAGCATATCCACAGGAAAGTACGATTCATCAGCTGTTTGAAGAGCAAGTAAATCGTACACCTGATGCGGTAGCAGTGGTAGATGAAAAACAGCAGTTAACATATCGAGAGCTGAATGAAAAAGCTAATCAATTGGCCCACTATCTTCAGCAATGTGGGATTGGGACTGAATCATTAGTTGGAATTTGCTTTGAGCGTTCAGTTGAGATGATTGTTAGTATTATGGGGATCTGGAAGGCTGGAGCAGCATATGTTCCATTGGACCCATCATATCCAGAAAGTCGCCTACGATATATTTTGGAGGACACTGAAATCCAAGTATTAGTTACGAATGAGTCATTGGAAGGTTGGATACCCAAAGAAGTCAAGGCAGTTTGTCTAGATAGGGATCAGGCAATGATTTCAAAAGAAAGCATTTTTTCACCAAAATGTGAAGTAACAGGAGAAAACCTAGCGTATGTTATCTATACTTCGGGATCGACGGGGAATCCAAAGGGTGTCTTAATACAGCATCATTCTGTACTAAACTTGTCGCATGGTTTACAAAAAGAGGTTTTCGAACATGAGATACCATCTAACATGCATGTCGGTTTAAATGCGTCAATTGCCTTTGATGCATCTATTCAGCAATTACAAATGCTGCTTTATGGTTCAAGTTTGTATATTATTCCGAATGAAGTACGAAGTGATCCGGAACAGTTTGTAGCTTATATTAGGGAGAACAAGTTAGCAATCTTTGATATAACGCCTTCAATGCTTCAATTACTTATAGATGCCGGATTGTTAGAAACGTACGATGGTGTTCATGTTCCAAGTAAGGTATTGGTTGGCGGCGAAGCGATTATGCCGTCATTATGGGAACAGCTAGTAGAGACTGATAAAATACAGTTTTATAATGTATATGGTCCTACAGAATGTACGGTTGATGCAACATGCTATCATATTAAAAAAGATAGTAAGAGAGTAACAATTGGGCGTCCGTTGCCTAACATCCAAACTTATGTATTAGATAGAAATAGGTTGCCAGTTCCAGTTGGTGTGATGGGGGAACTTTATATCGGAGGAGCAGGTCTAGCAAGGGGGTACTTGAATCGTCCAGAGTTAACATCCGAACGATTTATTTCTCATCCATTCAAAGAAGGCGAGAGGTTATATAGAACAGGTGATCTTATGAGATATCTTCCTGATGGTAATATAGACTACTTAGGAAGAATGGATAATCAAGTGAAGATTAGAGGATTTCGAATTGAACTTGGAGAGATTGAGTCGACCTTACAGGAGCATTACTTAGTAAAAGAGGCAGTTGTAATGGTTAGGGAAAATCAGTCGGGAGATAAGAGGCTGGTAGCTTATGTAGTGGGCGAAGGCAGTTTAGAAGAATGGCGAGAGTACCTTAAAACAAAACTGCCAATCCATATGATACCTTCCTACTTTGTCGAAATGAAAGAATTACCGCTAACCATAAATGGAAAGGTTGATCGGAAATCGTTACCTATACCAGATTATCAAGGAACAAAAGAAGGATACGTGGCCCCAAGAAATGAACGTGAACATAAGCTTTCTATCATTTGGGAACGTGTGCTAGGTTCAAAACGTATTGGTATGAATGATAACTTCTTTGAAATTGGTGGAGATTCAATTCTTAGCATTCAGATTGTCTCGCGCGCGAAGCAAGTTGGTTTACAATTGACACCAAAACAAATATTTGAACACCAAACGATTGCTGAGTTGGCGCAAGTAGTCAAAGAAGAACAAGGTGTACAAGCTGAACAGGGAATTATAACTGGAGAGACGATACTTACACCTATTCAGCAAAGGTTTTTTGCACAAAATCATCCTAACCCACATCATTGGAATCAATCCATGTTCTTTAGAACGAAAGAGAAATTGGACATAGGATCACTGGAAAAGGCGGCAGGTAACCTTCTACTTCATCATGATGCTCTGCGTTTAAGATATGAACGTTTATCTAATGGGGTTTGGAAACAGTGGAATGAAGGAATAGAAGAACAATTGATGCTTACTGTCATTTCATTAGACGAAGTGCCGGAAGCTGATTGGCATCAGGTTATTCAAAAAGAGATTAATGTTGCACAAGAAAGTTTGAATTTACATGATGGTCCGCTAATGAGAATGGTGTATTTTGATGAAGGTGAGCACGCTGGCCGATTATTTTGGACAATTCATCATTTAGCCGTGGATGGTGTTTCTTGGCGAATTTTATTGGAAGATTTGCAAACAGCATATACGCAAGTAGTCCAAGGGCAGAAAATTCAATTACCTATGAAGAGTACATCTTTTAAAGAATGGTCGGAGAAATTACATCATTACGCTGAAACTGGCCTATCAAAAGAAGTGCTACATTACTGGGAGGAGCAGGCTGAACAAGACGTAGTTAAATTGCCGGTAGATGGTACTATAAGTAATCCAGTAAGCGCAGTAACTGAGGAAATTACTGTGGTGTTAAATGAGAATGAGACCCGTATGTTATTGCAAGAGACTTTAAGCACTCACCGTGTCCAAATCAATGAAGTATTATTAGCAGCATTAGTACAAGCTACGGCAGCATGTACGTGGCAGCCGATATTGAGCGTAGATTTAGAGGGACATGGTCGAGAAGAGATTATTGAAGATGTTGATTTATCGAGAACTGTGGGATGGTTTACAAGTATTTACCCAGTTCATTTAAATATTACTAGTGCTAATACGCCAATTGAAGCATTAAAAGCAGTTAAAGAACAAGTTCGCAAAATTCCTAATAAGGGTGTTGATTATGGGGTGTTGCGTTACATGAACGCAACAATGTGTGAGCAATTAAGCTCCCAATATACACCGTCTATTAGTTTTAACTATCTTGGACAATTTGACCAAATGTTTTCTAGCGATGCAATGTTTATTCCGGAGAACGAATTTAAGCGTTTAGATCATGCTGCCGGTTCCAAGCGATCGCATGTAATTGATGTAATTGGGGTTGTAACGGATGGAAAACTTCAGTTCACTTGGGTATACAATGTTGGACAATTTGCCAAATCAACGATTCAAAGTATTGCACAGAATATGCTATATCAACTGAGTACATTGATTCAATTTTCAGATAGAGAATCTGCACTGACCATTTCGGATTTTGCAATGGCTAATCTTAGCCAAGAAGGTTTGACAAATGTACTAAACAAAATGCATCGCGGAAAGAACAATCAGATTACTGATTTATATCCACTATCACCTTTGCAAGAAGGTATGATTTTCCACACATTGCATGACCAAGGGGATGAACATGTTGCACCGTATATAGTGCAATTGAGTTTTATGATTCGAGGAAAAATGAATATTCCTACATTTGAGCAGGCGTGGAAATCTGTAATTCAGCGGCATGAAATTTTTCGTACAGGATTTGTATGGGACGAAATTGAAGAACCTGTACAAGTGGTGTATGAAAATATCCCATTTAAAGTGAATAAAGAAGACTGGCGTACAATGACAAGTGAAGAGATAGAGGAAAAAAGAAAAGTCTTTTTGGCATTAGATCGAAAACAAGCCTTCCAATTTGATGAAGCACCATTGATGCGGGTAACAGTCATTCAAGAAGGTGAGGAAGAATATCGGATTGTTTGGACCCATCACCATATTTTACTGGATGGATGGAGTTTACCATTAGTATTTAATGAATTACTTACAGTCTATCAGAAGAGAATGAATGGAGAAGCTGTGAAGTTACCTAAGTCCTCACCATATAAGAAATATATCCAATGGTTAAGAGAGCAAGATAAGGAGCAGGCGGAACAATTCTGGAGAGAGAAGCTAAAAGGTTTTACTGCGCCAACTTTGCTGGGCTTAGAAAGTAAAGAGGAAGACAAAGGTTACACAGAGAAGGTTACGTATTTATCAGAAGAGCAGACTCAAGCGTTACAAGGATGGGCGAAACGCAATAAACTTACTTTGAGTACAGTAATTCAAGGTGCATGGGCATATCTCATGAGCCGATATAGTGGAGAAAATGACATTGTTTTTGGTGTAACAAGCTCAGGGCGTTCTACGGAGATTATTGATGTTGAAAACATCGTAGGTCCTTTCATTACAACGTCACCGACGCGAATTCAATTGATGGATGATATAAAATTAATAGATTGGTTGCAGAAGATACAAGAGGAAGAGATAGAAAGAAGACAATATGAGTATGCTTCTTTGACAGAGATTCAGGGGTGGAGTGAAGTTCCTAGAGGAATACCGCTGTTCAATAGTTTATATGTGTTTGAAAATTATCCAGTGAAAGAGGAGTCTTCAGAAAATCTGGAAATTGGTGAATTGGAAGGGGTAGAACAAACCCACTACCCATTAGGGTTAGCTGTAGTTCCAGGAATCCAGTTATCGTTAAAGTTAATGTATGACCGTAGTAAGTTTAATAGAGTAACCATTGAACGAATGCTGGGTCATTTACACAAAGTGTTAATGCAAATGCTCAAAAACATTGATCACAATCTATCGGAGCTAGTATATATTACGGAAGCTGAACAAAGAAAGCTATTGGAAGAATGGAATAATAATACTATATCCTATCCACGTGAGAATGCAATTCATCAACTATTCGAAGAGCAAGTAAATCGTACGCCTGACGCGTTGGCAGTGGTAGATGAAAAACAGCAACTAACATATCGAGAGCTGAATGAAAGAGCTAATCAATTAGCCCATCATTTACAGAAATGTGGAATTGGGACAGAGTCATTAGTTGGCCTCTGCTTTGAGCGTTCAGTTGAGATGGTTGTTGGTCTCATGGGAATTTGGAAGGCTGGAGCAGCCTATGTTCCATTAGATCCATCGAATCCGGAAAGCCGCCTACAATATATTTTAGAAGACACAGGAATTAAAGTGTTAGTTACAAATGAAGTATTACTAGGCTGGATTCCTAAAGACATTAAGACAGTTTGCCTAGATAGGGACCAAGCAATGCTTTCTCAAGAAAGCAAACTTTCACCAATATGTGAGGTAACAGGGGAAAACTTAGCGTATGTTATCTACACTTCTGGTTCGACAGGGAATCCAAAGGGAGCTTTAGTACAGCACCATTCTGTAATAAACCTATCATATGGTTTACAAAAAGAAGTTTTCTCACATGAGATACCTAGTAATATGCGCGTTGGTTTGAATGCATCAATTGCCTTTGATGTATCTATTCAGCAATTACAAATGCTGCTTTATGGTTCAAGTTTATATATTATTCCAAGTGAAGTTCGCACTAATCCAGAACAATTTGTGTCCTATATTAGGGAGAATAAATTGGAAATGTTTGATATGACACCTTCATTACTTCAATTACTAATAGATGGAGGATTGCTAGAAATAAGTGCTGATGTTCATGTACCAAGCAAGATATTGGTCGGTGGTGAAGCAATCATGCCGTCATTATGGGAACAGCTAGTAGAGACTGAAAAGATTGATTTTTATAACGTATACGGTCCTACAGAATGTACAGTTGATGCAACATGCTATCATATCAAAAAAGATAGTAAGAGAGTAACAATTGGACGTCCATTGCCGAACGTTCAAACTTATGTATTGGATAAAAATTTGTTACCTGTTCCAGTTGGTGTAACAGGTGAGCTATATATTGGGGGTGCAGGTATAGCGAGAGAATACTTGAATCGCCCAGAATTAACAGCAGAGCGATTCATCTGTCATCCATTTAATGAAGAAGAGCGTTTATATCGTACGGGAGATTTGGTTCGTTATTTACCTGATGGTAATTTAGATTACTTGAGAAGAATTGATAATCAAGTGAAAATTAGGGGCTTTCGTATTGAACTTGAAGAGATTGAAGCGAGTATAGAGAGGCATCCATTGGTAAAAGAAGCAGTAGTTTTGGCAACAGAGGATAAATTAGGAGAGCAGAGATTGGTTGCTTATGTAGTTGGAGATGGTAGTATGCATGAGTGGCGTGAGTATCTCAAGACACAAGTACCAAATTATATGGTTCCCGCACACTTTATTAAGGTAGACGAGATTCCTCTTACAACGAATGGCAAAGTTGATCGAAAGGCATTGAACAATTTAACTATTCATAGAGAAAATAACTTCTCTACACCAATCATTCCAAGGGATGAAATTGAATATCAGTTGATTAAAATCTGGCAGGATGTGTTACAGATAGAAGATGTCTATGTAAATGATGATTTCTTTAATAGAGGAGGACACTCTCTCCTTGTAATTAAATTAGTTTCAAAAATTAGGGAGAAGTTTGGAAAAGAGATTAAGGTGTCTACATTGATTAAGAATCCAACAGTGGAAGGAATCGCATGCCTTATTCGTGATAAGCATGATATGACGAAATCAGTAGCAGCGCTAGTTTCACTACAAGAATCAGAGAAAAGACCTTTCTTCTGCGTTCATCCGTTTATGGGGAATGTATTCTGTTACATTCAACTAGCAAGATTGCTTAAGAGCCATTGTTCATTTTATGGTTTACAGAATCCTCTTATAGAAAAGAAAGAAATTGACGAGTTAACTTTGCCGGAAGTAATTCAACTTTACATCGAAGAAATAAAACGTGTTCAGCCAGAAGGTCCATATCGTCTTGGAGGATGGTCTTTAGGCGGTGCGATTGCTTATGAAATCGCAACTGTGCTAAAGAATCAAGGTGAGGAAGTTGAGTTGTTGATACTAATGGATACTAAAGTACCTTCAGAGCAAGATCGTAAAACAAGGGAGGATATGCTCTCATATATATCTGAACATTTCATTCCTAGAGATCTTACTGAGCAGGAAGAAGGGCTCGTTCATAAGCAAGATATGCTTGTAGAGCGACTAATTATGGAGGGAGTACTCCCGCCTGATGCAGATCTTATGAATTTGAAGCAAGTTATCAATGCTCATAGGAAATGCCTGAACTTAATGGCAGATCATGATTTAATACCATACTCTGGAGAAGTTCTCTACTTTAGTGCTGAGGAAGGAAAAGAGTTGTTTACAGATTGGGGACCTTTATTAAAAGGTAGAGTAAATAGGTATTCAGTCCCTGGATCACATGAGGAAATAGTAGACTTCCCCGCAGTTGAAAAGATAGCTAAGTACCTATTAAATGAATTTGAAGGGATAAAAGAAACATCCCTTTCATTAACCGAAAAGTAGAGAGTGCAAAAGATGCAACGCTATGAACGAAAAGGGGAGACCAATACCTGCATGCATATCAAGTGTAGGGAATAATGAATATATTAAGAGCATTACTTTTTAAGGGGATAATGTAAAAAGTAATTGGTAGAGACATAGAAATCTTTGTAATAGAAGCGAATGCCTGATGATATTACTGAGGAAAGGTGCATATTTTCATTGATATGTAAATATGCACCTTTCCTATTGTATATGCACTTTAGTAATGTGAATTTGAATTTATGTAACGTTCATATATGAAGTAATTCTTAAAAAAGGGAAGTGATTTATCATACAAATTCAAGCTGTGAAAATACCAAAGAATATTGAAAGTCATTTGTTTAAGCAACTTAGTAACTTAGTTTCAAATGAGAAGAAAGAACGAATGAAGCGTTTATTAAATTCATGCGACATTAATAGGACCCTGATAGGAGATTTACTAATCCGATCTCTAATCTGCCAAAAGTATAAAATTAATAATGAAGAAATTAGATTTATATATAATGAGTATGGAAAACCTTTTGTTGAAAACTTTTCTGAATTTCATTTTAATCTGTCACATTCAGGAGAATGGGTGGTTTGTACTACTGCTAATTTTAATGTGGGTATTGATATAGAAAAGATTTCAGAGATAGAGGCTCTTAAATTAGCAAATGAATTTTTTTCAGAGGAAGAATTTTATGATATATCTAATATAAATTCTGATGAACAAATTAATTGTTTTTTTGATTTATGGACATTAAAAGAAAGCTATATAAAAACGATTGGAAAAGGGCTTTATACCCCATTAAATTCATTCTCTATAAAAAAAGAATCACGAACTTTAATTTCATACAAGAATATACCTAAAAACTTTTACTTTAAACAATATAACATTGATCCAAATTATAAGTTATCTGCTTGTGCAACAAGGGATGAATTTCCGCAAGAGATAATAATTAAAGACATTTATGCAATTTGCCAAAATATATACAAATTTGAAAGTAAGGAGAAAATCAATGCAGAAGACTAAACTTTTTTGCTTTCCACATGCTGGGGGATCTGCATTTAGTTACGCAAAATGGAAAAATCACTTTAATCCATATATTGAGGTAGTCCCGATAGAGTTAGCTGGTAGAGGATATAGAATTAAAGAAAACTTGTACCAAAGTATGGAAGAGGCAGTAAATGATGTCTACAATAAAATACTTATGCAGATAGATGATTCGCCCTACATTCTATTCGGGCATAGCATGGGAAGTTTGATCGCCTATGAATTAGCCAGAAAAATAAAAGATTCTAAAAACGTATCGCCTGAATTTCTTGTTTTGTCCGGTAGAAATCATCCAAATAGTAAAATAAAAAATATCCGACATAATCTTTCTAATGAGCAATTTAAAAGAGAAGTTATTGCAATGGGAGGTACACCATCTGGGGTACTGCAATCAGAAGAATTAATGGAGATTTTTCTCCCTATTCTAAGAGCAGATTTTAAAATCGTTGAGACGTATATCCATGAGAAAAATACACAACCATGTGATATTGATTTTCTTATATTTAATGGGGAAAATGATGAATTTACTACATATGATCAAGTAATAAAATGGGAACGATACACAAGTAAAACGTGTACTTTTCATTCTTTTGAAGGTAATCATTTCTTTCTAAATGAAAATATTGAAGAAATAGCAAATAGTATTAAAAGAAAGTTAGATTCTAAAAGATTATCAAATAGTTTTTAGTTTTTTAAGTATACTCATAGCTAACAAAGAAAAATATGAAAGATGAAAAATACAGGCATTGCTGAAATTTTATTGAATATATGCATAGAATCCTAAACGAACTGTTTAAAGGCAGAGACTCTAAGCAAAATGTATATGAATTAACTTTAGTTTAAGTTGGCTTTACCTATAATACCATTTAGAGTCTTTATTATACTTAGTACAAAGTACATAACAGTTAGGGATGCTGTATGTAAAGCTAATGAATATGTGAAGTAAAAAGGCCGACTCTTATAATTATGAGTGGGCCTTTTGGTTTTATGGATATCAAATTAGTGAGCAACATTTCAAAGGGTATCTTGTGATATAACTAAGTAGATTTTTTTAAACAAGGGGATGATGAGATGAATAAATTGAAGGGGAAAATTGCATTAGTAACAGGGGCTAGTAGAGGGATAGGTCGAAGTATTGCCTTACATTTGGCACAGGCTGGTGCGTTAGTCGTTGTTCACTATAGTAAAAGAAAAGAAGAAGCAGAAAGTGTAGTGGATAAAATTAAAAAAGATGGTGGTTCCGCATTTGCGATTCGTGCAGACTTAAGTACTTTTAATGGTATTAATAAATTGTATTCAATGATGGATCAATCTCTTTAAAAATATATAGGTGATACTACATTTGATATCCTTGTAAACAACGCTGGAATTGGGCAGGTTTTAACATTAGAGGAATCTACAGAGGAGTCTTTTGATGAGGTTATGAATATTAATGTGAAAGCTCCATTTTTCATTATTCAGAAGGCTTTGCCACGTTTAAAAGATGGGGGACGGATTATAAATATTTCGTCTTTTGTCACAAGGGTAGCCTCCCCAAGTGTTTTTGCCTACAGTATATCTAAGGGGGCAATAAATACACTCACTCATACTTTAGCTCAACAACTTGGTGTTCGTGGTATTACAGTAAATGCAATTCTCCCAGGCATAATTAACACAGAAATGAATGCTGAGACATTGGGCAACCAAGATGGACAAAAATATGCTGCAGGTTTATCGACCTTTAATAGGTGGGGAGAACCTAATGATATAGCTGATATTGTAGGTTTTCTTTCATCATCAGACAGTCGTTGGATAACTGGTGAGTTAATTGATGCAAGTGGTGGATCTTGCTTATAATATTAGAGGAAAAGCCAACTTAAATTAAGTTGACTTTGCAATTCTATTATTTGTTTGTTAAACCAGTGAACTATGTACCATTTTTTAGTTCTTAGAATAGTCACCTTGAGATGGGGCCAAATGTAGTAAGTCAATTAGGGGAGAGAACTAATTATGCTTTAGTATGATTTATGATAAGTATAAATGGTAAAAAGCAATGAATATGCACAATTTCATATGTAAATAGGTACTTTTTGTTAACTCTTTTAAAGAGAAGGAAATGTATGAAATTATTATGATAGAATCAATTTGTATTAAATCGAAAGGGGATGAGAGTATGCTAAAAAGAATGATTATAGGAGTTTCATCATTATTAGTGGGAGCAACAGTTGGCTTAGCGACTGATGTATCCGCAGCACCTGCACCACCATTAACATCATTAAATGTGGTAAAAGTTGAATCTCAATTAGGCGGGGTTGAATTTATTGGTCCTAATAATTTAAGTACAGCTAAAGATCACGGAGGGAGCTATTTATACATTTATACAAATGAAATGGGATATGGTAGAAATCCAATTGCTCAAATGAGTGGTCAAAAACTAAAAAAAGTAGATTCTAAGATGATTGATATAAATGGGGATAGAACAGTGGATGGATGGGAATATAAATGGGATGCTTCAGGACAGCAAAATGGGCAATTTAAATATCAAAATACATCTACAAATGCACCTTGGAATACATTATCTACGTCATTAAATATTAAATAAACTAACAGAAGAATTCGATGTTATTTTTTTATGTTTGTTATATATGTAACGTTTGGATACCTAAAGGAGTCTACGTTTTTAAGTAGGCTCTTTCTAACTAATGATAAGATATCAGCAAATAGATAAACTATTTTTTCTAATCGACAAATTAAAAGTTTACATAACATTTTTCTGGTAAACAATTCTAGGTTTAATAGTGTAATCAATAAAGTAAGGAAATCTTTCATAAAATCAATTAAGTTATTTAGTGGGTCTTTCATCATAAATATCTAAAACTACATATTTATGAAATTTTATAAAATTTTCACTTTATATTTAGTCCTAAATCATACGATTTTAATACAAAATACTATAATTTGATTAGTAATAGCAGTGAAAAAAACATTAAATATATCTAGATTTTAAAGCTAATGTTACTTTATTACGTAATTTGTTTAAAGGGATATATAGGGTTATTATTCAATGTAACTAAAATAATTTAAAAGGAGATAGGAAGTTATGTTTAAAGTAAAAACAAGGGGGAAAATAAAAGAAATTGTTATGGTTTCAACGGCTTGTACCATGTTGTCAATGTATGGAGCACCAATTTCTAGTACAGAGGCAGCAACCCGATCTCATGCCCCATCAGTTTATGTAACACCACAGAATACTGCTGCTTCAGATATTATTAGCATAGACTGGTCACCAGTCCAAACAGCACCTTATACATATTGGGCTGTGCATAACTGGAATCAGGGAGGAGAAGGTGGTGGTTATGCGGGCTTCCAACAACAAAGTGGTTTTGATCAATTCGGTAAACGTACCCTTCACTTTGCGCTTTGGGATCCAATAGCATCAAACCAAGCAATAAAAGCTGAATATTTATCGCCGACTTCAGAAGCCAGTAGATTTGGTGGAGAAGGAACAGGTCTAAAGGTACAAACAACTTATAATTGGAAAGATAGTGAATGGTATCGAATGACTCTACGTTCTTGGCAAGAAGATGGCCATACAAAGTTTGGCCAGTGGATAAAAGATAATAAATTAAATCAATGGAAGTTAGTTGCTATTATGGATCATCCAGTTGCAAATGTGGCATTTAACTATGGTTTATCGATGTTTCAAGAGGACTGGGCTGGTAATGGACAAGATGTAAGAGAAGCACGTCTTAAAAATGGATACAGCAGAAAAGTTTCAGATAAACAATGGAATTCTTGGAATAATCAGCGTATCTCTGGGCAACATGATACGTCCTATCAATACGATGGAGGAGCAACTTCAGAATATCTATGGGTTAGGGCAGGAGGAAATACTCAATCAACTATTGGTACTGGAAAAACCTTTAATATAAATCAGCCTAGTCAACCAGAAATAGGAAATTTAGATTTTGATATTCAAAATACTCGCTTTGAAGATGGAAAATTAAATGTTTCATGGAAATTGAAAGAACAAAGTACTCCACAGTTTAAAGGGAAAATTGAAATCTATGACAATGAAAAGTTAATGGGACAACCTTTGAAAGTAATCGATAATATTAAGTCTTACAAAACTGAGGTAAGTCAAACTATGCAATTGCCTCAAACGGCTTTTGCTAAAATTACATTAACAGACATATTTGATCGAACTGTAGAGAAAAAAGTAGAAATTACAAATGGAAATTCTGATATTTTAGTAGGGAACCAATTTGCATGGTCCCTAAAAGGATATAGTGATCGAGAAATTGCAAAAGTAGATTATAATAAAACAGCAGAAGAGCTGAAAATCAAATTAGAAGCTGGTGTGCCGCATTCTTATTTCAATAGCACATATGCAAGTATTAAAGTCCATAATTCATCTGGTAGCGTTTTGTACAATAAGGAAATTATGGGAAATAGACAACAAAATGCTGAAACCCAAACAGTACCTGTAAAAGAGGGAGATTATATAGAATTTACTCATATAGAAGGGGAAGTGGCGAAGGAAAAAACACGAGCGACTTTAACTAACCTTGAGAATGGAAAACAGGAATATATAGGAAAGAAAAGAACATATCGGGTTACATCTACAGGTTTAATCAGACAATAGACGTATTAAAAAGTTGGGGGAATCCCCAACTTTTTTTATCATTTTAGTCAAGAGGATTCCTTCTTCAAGGAATGCGAAGTGAGTAGGTGGAGATAAACTGGCTTCGAATAACGGATAGCAGGAAGCTTTATCAATAAGTATGCAAATATTTTAAAAACTAATTTTTATACAAAAAGTGTATACTTATGACAAAAAAGTTTCGTTAAACCAATAATTTTGTTTTGGGTAAATTTAAGGTGCGTAATTAATATGCATTTTTCGAGAAAAATGTATAATTATGTAAAATTTTCTTTATTTACATGACCATGAACGTGGTATAAAAATGAAGCATATCCAAAATTATTAAAGGAGCTGAAAAAATGATTAAAAAACTTATTATTGGTTCTATTTTTTTAGGCACAGCAATAGGAGTAAGTAAACCTACATTTGCTTCAACAAATGATTCTCCATCACAGTTTCAAGATAGGGGAAATGCCCAAGTTCAATCAATACCATCACCATGGCAGTATTTAGGGCAAACCTCTAGGGAACTTCAAATTAAAACTAAGGATCCAAAAGTGCTTGCTTTTGAATTAGCAAAAGAGGCTCCATTTTACGAAGATGAGTTAGTGGATGTGTGTTCTGCAATCTTAAGAGAAAATGTAAATGTAGTATATTGGACAAGTAAGGAATGGGCTAGATTTGAAGTAGGAAATTACGAGTTTAAACATGAAATGAAAATTTATAGAGATAAAGAACGTCAGCAATTAATTACTTCACTAGAATCATAAAAAAATAGAAGCTATCTTTAGTAAGATATGCATCCAATGTAGACAGGAAAAGAAATCACATAAAACTGTTTCGATATTGGAAAGTAAACTAAAAAAACAAGTATAATTACTTGTTTTTTTTAGGTACAGTAATTATTTAGAAGGCTTAGCTTGTGCATGGTCACCTACATTAATTGGAAAACCATAATCCGCTCTACAACATGATTGGGATACAAAAGCTAGAAAGATATCAATCCATTTATTTTTAAATTGAATTAATATTCCTCCGTCATGGTATGATTCGTTATATTTTGAAAAATCATTTCACAAGCAATATGTAATACTTTATGGGAACATTATTAAATTTGAACGATATAAACAGAACTTTGTTGATAATTAGCTAAAAAAGTATTGTACGATTAAATGCATTGTGTTACATTTGTGTTACAAAACTATTACTTAATGTTATTATTGTTTCGGTAATGTTTCTTGTTGTTTCTGTAATGTTACGAAATTTATAGATGTTTTATGTGTATAGGAGTGTGTGTAGTAAAGAGTCTGAGTTGAAAATAAGTGCACACTTTAAATTTCCTTTCTGTCTGAATGAAGAAGACTACCAACTAATTAAGGGGTTTAAAGTAAAAACTTTAAATAAAATGTGCTTCCTTTCCCACACACAATTTAGTACATATTTAAAGTACAGTCTAGTTGCTACACAGACTCTTGTACATATAAACATTAAGGTGAAATAGAGATAAGGATTTATTACATAAAAAGCATTACTTAGCTAAACGTAAAAATATTATCTGTGCATTTTGATAAAATGTTAAAATGCCTAGATGATATTTTTTAGAAGATTTCTTGGATATGTTTATGAATAACAATTTCTAATACTTAATGATTCTCTACTGCTGAAATATCCAATAATTTATGTAATTGGATTTATAAGGTGTATGTACATTCACTTATATAGGGAAAATGAGGTTTTTCATATGAAGTATAGTTATAAAGTTTTTATATTTATTTGGACAATTATTTTATTGTTTTTTCTACTTTATTATGGTTACAGTGAAGTTTCCGACACCGAGCAGGTGCCAGTCATAACAATCAAAAAATAGAAGTGAAAAATATTGAGAAAACCAAATGAGATAAAAATAGATACAGTAGAAAGACTACTACAGGAAGTAATTAATCGTACGAAGTTAGATGAAATATTGGAAATAAAAAACTTTAATGGAAAATATGTTGATTGCTGCTTGGGGAGAAAATTGTAGATATCACAATTGGTATAAAGATATTCATGAGTTATTCAGAGGTTACGATTTACACTGCCTTAGGAAAAAAAGGATAGGTTTCCGAGACACCCTTTATATTTAAGTAACGATTCAAGCTAATAGATTACATAAAATCAGAGCGGATTGTGCATCGTCTTATTCGAACTACAAGAAACCATAAACGAACAAGTAAAGCGGGACTTAGAGTAAACTGTAATGGTGAAACAGGAGGAGACGCATGGGTGTGGTGTTCAATTTGTCATGAAGAACATCCCGTTCTTTTCTGATATGTTTCAATATAATCAAGGAAACCCCTATCATTCCTTACCATTATGTCAGCACACATATATGGTATACGCTCATTTAACAGAGAATTATGTAGGGGAAGATTTATTTCTTCTGCAAAGTGCTGCAGCATTCCATGATACAGGTAAACCGTTTTGCCGTGTATTTAAAAAGCTCAAAGGGTACCATTCGTATTATGGTCACGAATATGTCAGTACTCACATCGCTTGCCACTTTTTAATGGAACTTGGTTTCGAATGGGAGTTTATTGAGAAAGTATTAATGATTACAGAGTTTCATATGAAGATGTTACATGGCGGGGAAGAGGCAGCACGTGAAATCTATCATTACTGCGGTGATGAGATGCTTACGAAATTATATTTTTTCCGAGATGCAGATGCATTTGTGAAGTAGAGAAGGGAAAAAATGCTTGTAAATATCCACGAACATTGCACGTTCCTTGGTCGATAGGGGTAACAAGTGATGACTGTGTTCTACAAAATATGGACGGATTTGAAACTCAAGAAGTAATCGTACTAGAAAAGTTAGATGGTGAAAATACATCCCTTTATAAAGATGCTATTCATGCAAGGTCGTTATCAAGTGGTCATCACCCATCGAGAACATGGGTAAAAACGTTACAAGGAAGTATGGGGTATAGAATTCCAGAAGGCTGGCGTATATGTGGTGAAAATGTATATGCTTGTCATAGCATTCACTACACAGCACTGACTTCCTATTTTTATGTCTTTTCAATATGGAATGAGAAAAATGAATGTTTATCGTGGGATGCAACAGTTGCATGGTGTAAAAAGTTAGGCCTTGCACACGTTCCAGTGTTATATCGTGGCCCCTATAATGAAAAGGTAATTCGTTCGTGCTACAACGGTACTTCACTCTTTGGAGGAATTCAGGAAGGGTATGTACTTAGATTAATGGATGCGTTTCACTATAATGATTTTTCAAAATCCGTAGGGAATTTTGTTCGAAAAGACCATGTGCAATCCAATCAGCACTGGATGACACAAGCGGTTATCCCCAATAAATTAGCAAAATAAAAACACGCAACTCCAAATGGAACTGCGTGTTTTTTCGTTTTCTAACATCATTTGACGTTCATGTATGGTTACTCTTATCAGAGAATATACTCCCTAACACGGAAAACTATTAATTTATTAGTTTTTATTCGTAACTTTTAAAGTATCTAATACGACTTTAGTCGCGTCAGCAATAAGCTTATCATCATATTCTGCATCTTCTTTATCATGATTAGAAAGGATGGCAAGAACAATTGGCTTTTTATTTGGTGGCCAAATAATCGCAATATCATTCCTTGTTCCATAAGATCCTGCGCCTGTTTTATCAGCTACTTCCCATCCTTTTGGTACGCCCGCACGAATCAACTTATCACCAGTCGTATTTCTCTTCATCCAATCTACTAATAATTCACGTTTCTCTGTTGGAAGTGCAGATCCTAATGTAAATGATTGAAGTGTCTTAGCGATCGCTTCTGGTGTACTGGTATCGCGCGTTTCTCCAGGATGTACTTCATTTAATTCAGGTTCAAATCGTTCAGATTTAGTAACCGTATCTCCCGTTTCTCTCAAGATTTTTTCAAATGCGGATGGACCACCTAATTTTTTAAGAATTAAATTATGTGCCGTACTGTCACTATATCGAACAGAAGCATCTGCAAGTTCTTTTAACGTCATTCCTGTATCCACATGCTTTTCTGTAATTGGATTATAATTAGAAAGGTCTTCACGCGTATACGTAATCCTTTCATCAAGAGCTTCTATTGAGTTCTGACGTAAAAGAGCTCCCGCTGCTAATGATTTAGATGTAGAGGCAAATGCAAAACGATCATTTGGATGATAAGCAACAGTTTGATTTGTACCTGTATCCAGAGCATAAATACCAAGCTTAGCATTATATTCTTTTTCAAGCTTAGCAAAAGAATCATGACCTGTATTTTCTTGTTTAATTTGCTTTATTTGTTTTGTTTGCTTAGGTGGTTCAGATAGAGTATTACTATTAGAACACCCTATTAGTGTTACACATGAAAGTAATACGACAGGTACAATCTTTTTGTAGGTAAAGAACTTGTTTAAAACGTACATGAATTCTCAACCTCTTTCAACAATATATGGATTTTGTTTTGGTATTTTAAATACCGATGTTAATTAAAGTGGGTGTTGGATACCAATACTTCTGAAGTTGAATTTTAACAGGATAAGCAGAACCAAAGCGTTTATATGAATGAACGGTTACTGTTTAGGGTGTTTCTTTTTTGCTTACACTCGTAATAGTTTACCTGTGAAAGTATTAAACTCGTAACATTTAAATGAAGTATTTCAATACACACTTTTTTTACATCACTTTACTTTTGGGAATAATAAGTCCTTTTATATTTTTAGGAATACACATAATAGACACTCTAAGTAATAAATTTGTTCCATTTTAACTTGGTGAACGGTAAAGAAAATACAATGAATTGTAAATGAAACCTGTACGGGAGTATAGTACAGTGCATATGAAAACCCCCTCAATGCTATCTCTGAAAAAATCATAATTCTCGGCTTTATAAACTGTATTTTCAAAAACATTGCGAGCTTGTAAGAAAAATGAAAGGTAATTCAATATGAGATAAACAACCTTACTACTACAATGAAAAACAGAATTATTCTTAAAAATCATGAGATACGATATCAAGTTATTTGCGTGTTTAATATATTTGACCAAATATTCCAGTTTCAATAGGAAAAGTCGAATCAGACCATTAACAAATGGTATATTATTCGTATTTTGGAAAAGTCAAAATGTAGACAAGCATCTTCTATCAAATCTCATTCTTAGTGTGTACATTTGGAGGGGATTTCTCATATGAAATTAGTAAAAGTAACAGATGTTAGTTAGGAGAAAGATGATAATGTTAACAAATTCTATGGGAAGGTGAAGAAAGAAGGTAGCGTAGGTCTATTCCTACGTGTATATCATTTAGATAAAAAAGGTGTAACAGCTTGGGAGGAAGTGCAGGAAGACGAGCTTCCTAAGAAAGTAAAAGAAAAACTAGGTGTGAAATAATCATTTATTTGTGATGGTGGATTCTCCTACGTCGAGGGTTTGCCGTTTTTTATTATATGTTATGTTGTAATTTTTTATATGAAGTATATTGAAAAGATAGGGTAGATCTTCTGGAATGATATTTCCATAATTAATAATTTGTACGTTAACCTTTCCATTATTACTAATTCCTTTTATATCAACAAATTTCCCCACATATCCCTTTGTACCAATATCTTTTAAAGTACGTATAAAAAATGCCCTTTATCTTATCTTTATCTTATCTTTACCTTATCTTTAAATTTTTATATTAAACTTGAAACCTTAAAGTATTGATGTATGAGTCTAAAAGGGTGGGAGATAGATGTTCATTACATAGTTTGTATATAAACAATTACCTTTGAAAAATTGAATTTCTTATACGAGGAGGAATATATGAAGGATACAAGTAAAAATCAAATTATAAAAGTGTTCCTTATTAGTATTTTAGGCTTAGGAACAATACTTGGAATGCTATATTTTAATCATAAAACCAATATTCAACAAAATAAAGCGCAAGCCACCGAAAAACGTGTATTGCAATATGAGTCTACCTTAAAAAAAGAATTAGAAAAATATAATTTAGGAGAGAAAACACCAATTTTATTAGGAATTATGTATCAAGAGAGTAGAGGTGAGGGAAACGACCCTATGCAGTCATCCGAATCACTTGGATTAAAGGCAAATGAAATTCAAGAGACAAGCTTGAGCATTAAACAAGGGGTAAAGCACTTTGCTAAAATGTACAAATATGGAACGGAAAAAGATGTTAGCATGGATACAATTATTCAAAGCTATAATATGGGGCCAGGGTATATTGATTTTATTGCTAGTCAAGAAGTTAAACAACACTCGGAGGATTCGGCCAAAAAATTTTCTAAGATGAAAGTTGATCAAAATCCAGCGATGTATACTTGTGGTGGAAATAAAAATAATTTTAGGTATCCATATTGTTATGGTGATTTCACATATGCCACAAAGGTAAATGAAAAAACAAAACTTATTGAAGAACTTCTTCGAAATGTACATAGCGCTTCTAAATAAGTTGCAGAATGAAATATAAAGATACCGTCAGTTAATAATAATAATAGCTAAGAAAAAACTACTTCCTTTCTTAATTCACATAATTTTCAAAAATAAATCCTGTGGATGTTAATATTTGTTATATAATATATTTGTCAAAGCATTACCCCTAAAGTTTCTACAGTCAATCTGTAAGATAGTTTGTTTGGCTCGTATATTCACCTTAAACTAAAAAGAACTTGTAGAGAGTCCTACAAGTTCTTTTTGTTTTAAGGGTTAAATGTGGATTTAAAATATAGTTGCAATTTTTTGAGGGGGAAAAGTAAATGTTTATAAAAACAGAAAGATTATTAATACGGAAATTTGAGTTCAAAGATTGGCAAGCTGTTCATGAGTATACATCAGATATCAATGTTATGAAATACATACCTGAAGGGGTTTTTACTGAAGAAAATACAAGAAACTTTGTGAATGAAAACATTGGTGAAAACGCTAAGAACTTTCCTGTAGTATTAATTGATAAAGATATTCTGATTGGTCATATAGTTTTTCATAAATATTTTGGTGAGCATACATATGAGATTGGTTGGGTGTTCAATCCTAAATATTTCAATAAAGGATATGCTTCTGAAGCAGCACAAGCTACATTGGAATATGGCTTTAAGGAAATGAAATTACATAGGATTATAGCTACATGTCAACCACAAAATACCCCATCATATCGAGTAATGGAGAAGATTGGAATGAGAAGAGAAGGCTATTTCAGGAAGTGTATACCACATGGGAATGAATGGTGGGATGAATATTATTACGCTATTTTAGAAGAAGAGTAGTGTTTCAGAATGCATCATTTAAATTGACACTCTTATTCCTAAATAGGCAAGTTGACTATCTTTATTGGGGATTCTTGCTACTAAAGGCGAAGTTTATTTTCAGTATCGCTGACGTGCAAAACTTTGTATAATCTGATCTTATCTCTAAATCACAACTGTTACCCCATCACCATCAAGTTAAAGTTTCATTTTATTTTGCTAACTTGATCGTGATGTGACGTAACCTTAATTATTTAAAAATTTTAAAAAGGCCCCTTAGTCATGTTAAAGGGACCTTGATCACGCAAATGATCTGTAAACCAATTCATTTTTTATATATAGATCATTTGTATAATAATTTTTATAAATAATTGCTAAATAGTGAATTTACATAAATGCTTTTAGTAGTTCTTGAATTAATGGGATTGCTCCACCTATAAATTTTAAAACTGCCATTGCGATTTCCATATTATTCTCTCCTCTTTTTCGTATTAAGATGTAATAAATCTTTATAACCTTATTATAGTAAGCGCTTACAATTATAACAATACATTTTCGTATGCAATATTGCATATTTATACATTAGATCTCTATTATTCATTTTTTAATGGTACTATAGCGAGGTGAGAGTCTTTAAGGGTTCTGCTTAATAGGAGGAAATATGGAAAGAGTGCAAGCGATTTACAGTAATCAAAAATTTAAGAGTTGGGTTAAACAGGTATTAGCTGTAGGAGGAGTAATAGGGTGCTGTTATTTGGTGTTATATGTTTTCTGTTTCTTAGTTATCATGTAAATAGTATACAACTAAACTAGTAGAGTCTTGCCTAGAAAGGTAAGGCTCTTTTATTGTAGTACCTGGAGATGAGCAAACTACATACAATATCTCTCAGGTTTTTCAGATCACTTTGTACGGTTTCTTGTTTAGAACACTAATTCCTAGCATTGAAAACAGAATTCTATGGATAAAAAATATGTTTTTACTAGATACATATTAAAAAGACAAGCATAAATTATATTAGATTTTGACAAAGTCTTTTTGATTTCGAAAAGGATTTAAATCTTACTTATAGATTTGATTCCTTTTTATATAATATAATCCTTATATTGATACGTAAATATAATACAGTAATAATGATTTAAAAGCAAGAATTTTAGTAGCGGTACATTCACACATCCATCAACTTAAGATTTTAAAGTAGCTCTTAAACAAAAAAATTCTTTTTTTAATTAATTAATAGTAAACAAGAAAGATTGGCAAATTAACAACTAAAGAGATTTATTCAGGTAAAATCTATCAAAAGGTCCTTTACAAAATTTATACATAATTCAATTACAAAAAGATGTAAAAATTATGCATTTTTGTAAAATAAATTCATTGACACTTGTGTATATAAGTAACTATACTCGTTACATCAAATTGAATGCGTGTTAATACGATTTCATTATTATGATAAACATGTAAATATAAAAATAGAAAATCTCAATTTGATAAATACAATGGTAGAGGTGTTTATTTTAATGAAGCACAAATTAATTGCAACAGGTATCCTTGCAGGAGCTATATTATCCTATTCTTCTAATATTTTAGCAGATACTCATAAATTCCCTGATGTTCCTACATGGGCTGATAAATCCGTTAATTATTTAGTTGATAAACAGGTATTAAATGGTTATCCAGATGGAACTTTTGGTTCAAATGACTCATTAGACAGAGCTTCGGCTACAAAAATTATGACAAAAGTTTTAGGTATACAAATTGATCCTAATGCAAAACCATCTTTTACAGATTCACAAAACCACTGGGCTACTCCTTATATTGCTGCTGCTGAAAAAGCTGGGATTGTTAAAGGTGAAGGTAATGGAATCTTCAATCCATCCGGAAAAGTAACTCGCGCTGCTATGGCTACGATGCTAGTAAATGCATATAAACTACAAAGCACACCAAATCATAATGATCAGGTTAGATTTGAAGATTTAAAAGGGCATTGGGGAGAAAAATATGCCAATATTTTAATAGATTTAAAAATCTCTAATGGTACCGAGAACGGTTGGCAACCAAATAGATTTATAACACGTGCTGAAGCTGCTCAACTTACTGCAAAAACAGATATGTTACAACAAAATTTAAACGATGAAAAAGAGGTTATTACTGCTACCTCATATGAAGATTTAAATTTAACAGTGGCTTCGAAAATTACAGCTCAAGAGATTGATAGTTTTATTGCGAAATATCACTCGGATAGTCCTTTAGTTGGACATGGGCAAGATTTTATCAATGCGCAAAATCAATATGGCGTGAGTGCTCATTATTTAGCAGCGCATGCGATTTTAGAATCTGGATACGGAAAATCAGAAATCGCATATCAAAAACATAATCTATTCGGTCTACGTGCATATGATGGAGATCCGTTTAAATATGCAAAATATTTACCAAGCTACAGGGATAGCATTGCTTATAACGCTAATTATGTACGAGAAAGATATTTAGAAGAAAGTGGTATGTATTATAACGGCCCAACATTAACTGGCATGAATGTGAAATATGCATCAGATAAAGGCTGGGCTAAGAAAATTGCGGGTATTATGGAACGTATTAAACCGTTTCATGTAGAAGACTATACATATGCAAAAAAATTACCAAAGAATCCTGAAACATTAGATGTCGACGCGTTATCGAATGAAATTCCATATAAAATGTATGCAGACGGTTCAAGCTCAAATGTTGTATCATCAGCTGCTTACTACCAGGTACCTTATCCATTTAATTTAAAAATTAAAAGTAGACCAGATGTAGCTGTCGAGGAGAATAAAGTTGGTACAGTAACGCCTGGAACAACCATCTTTATTTATCGTGAAGATCCAAATGGATGGGTAGAATTCTCTTTTGAAGCTAATGGAGAAAAATATTGGACATTAAAAAATAAATTAAGTATGTAATTAAAAAGATCTATTTCATTAGTTTTAATCGTTTAGATTTTAATCTCATATAATTGGGAGACAAGTTTTTTAATTTCTTAAAATAAAATTAAGTATACAAGAAAAGTTAGAGAATTATTTTCTCTAACTTTTCTTCGCTAGTATTTGAAATTAAAAAGATGGTGGAGTTACCCCAAATATAACAGTGACTTTGTTTAAAGAAGTGTTTTCCCATTTATGCTTTGTATAAGGTGGGATTTTAACACTATCACCTGTATTGAGAAGTAAAACCTCATCATTTAGATATAGTTTTACTTGTCCCTCCATAATAAATGCTATTTCTTCCCCTTTATGTGCCACAGGCTCCATAGATGAAGCAGTTTCAGGGAACAGATTCATTAAAGCCAATTCTAGTGCTCCATCTAAATTAGGAGATAATAACTCATATGAAACATTGCCGCTTTCAGGAAAAGTTATTTTTTTCCTTTGGTTAGCTCTTACAACTAATTCTTCTGTATTGGTATCCTCTAAGAAAAAGTTAAACAATGGAATATTTAGTGCTACAGAAATTAATTTTAGTGTTTGTAATGAAGGATTTGTGATTCCTTTTTCAATCTGACTTAACATGGAAGGTGTTATATCAGCTAACTCTGCTAAACGTTTACTGGTTAATCCGGCCCCTTTTCTAAATGCCCTAATTTTGTGACCAACATTAATATCGTTCATATATGTAATCCCCTTTAAATAAGTAAAAAAAATTAAATTATTATTAATTTTATTTACTTATACTTAATATATTGTTAATATATACTTAATTATAATAAATTATTATTAATTTTAAAACATCATATGTACATATTGCAGCAGCTGCGAAAAAATGGGAAAAAGATTTAATTAGAAACAAAGGGGTTACTATTTTTAAATATACAGCGGGCTATAGTAAAGCAGTAGAAGAAGGAAGAATACAAGTTAATAAGAATCAAATGTGCTATTTGATTGACGATGAAAAATCAAAGCATTTATTTTAAGGTTATGCAGTAGCTGATACTCGTCTGAATAATTGATATACAAATAAAAGTTGGTGAATGGCATCCTCTATTTGTATATCTACCATGTGGAATAGGATTTGGTGGAGTTTCATTCAGTTTAAAAATTATGGTATGTGATCATGTACATGTAATTTTTGCTGGGCCTACCCATTCTCCGTATATGCTATTAGGTATGATGACCGGATTATATGATGGGATTTCCATACAAGATTTTTAATGAAAAGGAATCTAATAAGTAAAGGACAACTTAAGAGTAGACTTCAATGCTGTATTGTAAAATTTTTAAGGAAGTGAAAATAGTATGAAATCAGCTTTAAATAGTATTATGATCTCTTCGATTCTTGCAGTAGGAGGGATCATTGCGCTTTTGTTTAATTTAATGGGGGATCAAGATTGGATCTGGAATTGGGTAGGGCTATTACTGGCATATCTATCTTTGGGCATTTTAATCGGTTTATATAATAAAACTGTGGATCACAAAACATTTCCTAAAATACTAAAAAGAACTTTGTTTATTTCCTTTAATGCTACTATATTAGGGATAATAATAGGGGTAACATACCAACTATTAGGAAAGTGGAATCTTACTATAATGATGTATTATTGGTTGATAATTTTATTACTACATTTAATTACTATAATAATATTAGTCATCCTAGTATTTGAAAACCGTAATAGTAAAAATTATAGCTTACTATATAGTTTTATTATAATTTTAAACATTGTCCTTACCTTAGGACCAGTATTATTTCCAGTAGTTCTGACTATTATAGGAAATGCCATGAACGCTAGTGCAGGGCACTAATTTTCACCTATACAGATTATTATTAAGATAGAAAGAAGATTATAATATGAAAACTAAGCTTAAGAAAAAGAGAATTATAAGTGTATTGTTGGCTATTACTTTAGTAGCAATAGGGTATTACGTGTTTCAATCTATTACGAATCCTAAGCTGGTAAATGCGGAAGAGGCAAATAGTGTTCAGCAAGTGAGCAGTCTACCTAAAAATGAATTAAAAAAATTGATACCTAATCGTTTTGATGGTAAAGAAAGAAAAGTTGCATATTTAACTTTTGATGATGGACCTGGAAAATATACAGCTAATCTATTAGATGTACTAAAGAAAAATGATGTGAAAGCAACATTCTTTTTAATTGGAGATAATGTGAAAAGGTTCCCAGATTTAGTGAAACGAGAGCATGTAGAAAACAATTATGTGGGCATGCATAGTATGACACATGATTTTAAAAAGCTATACACCAATCAGGAATATGTGAAGGAAATGAAAGAAGATCAATCTTTAATTAGAAACGTTATTGGATACACACCGAAATTAACACGTCCACCATATGGATCAATGCCTGGCTTAAATGAATCACTTCGAAATGAAGTGGTAGGAAATAATTTGAAAGTATGGGATTGGACAATTGATTCTTTAGATTGGAAATACAATAAATTACCCGTTGATGTAGCAGCTGCAAAGATTGTTCAAAATGTCTTAGCAGGTGCGACGTCTTCAAAGGAAATTGTTTTAATGCACGATATTCATCCACAATCTGTCGCGGCAGTTCCTGCAATTATAAAAGGGTTAAAAGAAAAAGGGTACGAATTTGAAGCTTATGATGAGAACAATCATTTTCCAATAAACTTTTGGCATGATAATCGTATATAAAGAGATATATTAGTTAAAAGAAAATCAGAATGGAATAAGCAATTCATATAGGGTTTAAATATTTGTAAGAGCGTGTTTAGATAGATGAAAACACGCTCTTTTTACTGAACTATTTTATTGTAGATTTAAGTATAGGCTTTCTAATTTTAGAAAAATTTATATGATTTTTTCATTCATTTCTACATAAGCGTTGGATATTTCGTATGTTTGGCCAGAATGAAAAGAGTTTATTAAACCATTCATTATTCACGTTCTTCTTCATATATTTGTACCACAATTATTTTTTTGTTGTTAAAACTAGTTTTTAAGAAGCATATGTTTTAGCAACTGCAGAAATTCTGTATCACTTTTATCATTTTTTATATAATCCTGTTCGTAGTTAAAAATCATTCGTACTAACATAAAAGCTGTAAGCGGTAATGGTACCTTATGCAAAGCTCCTTGCTGATAACCTTTTTCGAGCAAATTACTTATCATGTTAATTGCTTCTTCTTCAGATTGTTTAAAACAAGTTGTAATTTCAGGTGAATGGTACTCTTTATATTCTTGAAAGAGTGTAGAAACAAACGGATCTTGATGATATTCTAGGCTGATATAATGAAGAATTTTTTGTATTCGAAGTAAAACATCTTTTTCTTCTTTATATAAATTAAATAATTGTGAGCGTTTGAGCTGAATATGACGCATATAGCAGTCACATAATATTTCAGTTTTATCTGTATAGTAATAATAAATAGTACCTTTACCAACTTTAGCTGTCTTTGCAATTTCATCAACCGTTGTGTTACGGACACCACGCGTAGAGAACAGTATTGTGGCAGATTGAATGATTTTCATTTTTTTATTTTCTTTTTCTAATTTGATCATTGTCTACACCCTATCCTTGAAATATTTAGCGAAGTTTTCTATCTTTACATTCTGTATTAGTTCATTTGTAATTTTGTAACTCCTAATAGAAAGTCCTCTATTTGCTTCTTATAGAATAACATACACCATTCTTATTTCTAGTATATAACTATAATAGAATGCAACTGTATCACTTAAGATAAAAATGAAAGTTTAAGGTAATAATTTTTTAATCGGACGATGATTTCTTTCTTGATTGAATTATTTGATTTTTTATTCAATTCATTTTATTATATAAACATGACTAAAAGATGTTTTTAGTCGGATTTTTTTACGGAAAACCGACTGATATTCAATTTTAGTCGGTTTCTATACTATTTGAGAGAAGGTAGACACTATGTGTGGAATTGCAGGGTGGATAGACTGGTCTAAAGACCTGTCTCATGAACAAGAAACGTTAAAAAAAATGACAGATGCTATCATTCACCGAGGACCTGACGCAGAGGGGCATTGGTTTTCAAAACGAGCGGCATTAGGTCATCGACGTCTCATCGTCATTGATCCTGAAGGTGGCCTTCAACCTATGCTGTATAAAGATGGAAATGATACGATTGGCCTTACGTTCAATGGAGAAATTTATAACTATCAAGAATTACGTAAAGAACTTGAGGAGAAAGGTCATGAATTTCAGACCAAGTCGGATACAGAGGTATTACTACACGCTTACTTAGAGTGGCAAGAAGATTGTGTTCAACACTTAAATGGGATTTTTGCTTTTGGTATTTGGGATGAAAGATTTGGGAAATTGATGCTTGGTTGTGACCATCTAGGCGTGAAGCCTTTATTTTTTGCTCAAAGGGGAAGCGCAATTCTTTTTGGTTCAGAGTTAAAAGTTTTACTTTCGCATCCATTTGTAGATGCAGAGGTAGATAAAGAAGGACTTTCTGAAATATTCTGCCTTGGACCAACACGTACTCCTGGTCATGCTATTTTCAAGGATATACATGAAGTGCGTGCTGGCCATTATATGACGTTTACCTCTAATGGCTCGACTACGACACAATATTGGAAACTTGAAAGTAAAAAACATGTAGATGATATTGATACAACAGTCGAGACAATCCGCTCCATTTTACAAGATACGGTTAAACGGCAGTTAATTGCTGATAAACCAGTGGTATCTATGCTTTCCGGAGGTTTAGATTCCAGTGGTTTAACAGGTTTAGCAGGAAATGAATTTGGGAATAAAGGGGAACGCCTTCATACATATTCCCTGAATTTCATCAATGATGAAAAAGACTTTGAGCAAGACTTCCTTCGTTTTGATCGTGATGAACCTTGGGTGAAACGTGTGGCTGAATATGTAGGAACAAAGCATCATTCTATAGAGTTAGGATCAGATAGTTTAATAGAGTATTTATTAACTCCAATGCGAGCGCGTGATCTACCTGGAGTTGGAGAACTGGAAACGTCTCTTTATTTGCTATTTAAGGAAATGAAGAAAGACGCAACAGTTGCACTTTCAGGCGAATCCGCAGATGAAGTATTCTCAGGATATCCATGGTTCCATCAAGAGAAGTTTCTAGATGCAGAGATATTCCCTTGGAGTGTTAATTTATGGTATAGTACAGAAATTCTATCAGAAGATTTTAGAGCGAAGATTAGCCCTGAAAAATATCAAAAACAAAAATTTGAAGATGCAGTTGCTGAGGTTCCCTTTTTAGAAGGTGAAAGTGATCTGCAAATGAAGCAACGTCAAATGTCTTACATGTTTATTACACGTTTCTTGCCATTTATGCTAGAACGAAAAGATCGCACAAGTATGATGAATGGCTTTGAAGTACGAGTTCCATTTTGCGATTACCGGCTTGTAGAATACCTATGGAATGTCCCATTCGAAATGAAAAGCATAGACAATATTGAAAAAGGTATTTTACGTAGAGCTTTTGAAAATGTACTTCCAGAAGATGTACGTTATCGCAAAAAAAGTGCATATCCAAGCACTAAGGATGCCTCTTATCTACAAGGTATTAGTGATTGGATGTTACATGTGTTGAACAATCCTGAATCACCTATTTTGCCATTAATTAATGTAGAAAGAGTTCGTGCTATTGCAGAAGGAAAAGACGAAGTAATTTCAGGTAATGATGCACGAGGTATAATAGATTATTTACTTCAAGTTAATAGTTGGCTAGAGGAATATAATATTAAATTAATATGGTAGATGTAATTTTCAAATAAAGAGAATAGCTGAAACATCAATGACCTAAGTGAACCGCACCTCCAATGTATTAGATAGTTATCTAATAATTGGAGATGTGGTTTTATTATTTTGATTTGCAATAACCCTAATCAGTTAGTTAATTAGAATCAAATAAGAAACATAGAAATAGGGGTAATAATATGAATTGGAGGTTCCTTCCTGAGAATAGGGAGTCTCTTTAATCTCGCTACCGATAATTAAATAATATGTTAATTAGATTTGATTATTGTATGCATCGCCTTTTCTTCAATAAATATTAAGTGATAAACTTCATATATAGTATATAAGGAGATTATCTCATGGGTTATTTGTAAATATTAGATGGGGAGTATTTGACACATACATAACCTAAAGATTTAGATGAAATTAATATAGATAAGTATTTACTACGATTGCCTTCCTATTTTTCTTAGAATTTTTTTAGTGAATCAAAATTTAAATTGCGTATACATCTTTTGTACTAGTAGACCTAAGTCTAAAAGTATGTACAATTACACCATTTGACTAATGGGTAAACTTCACAAACTGATATATACTAGTATTGTGTCTTGCCTTTTTAGGTGTAGTACACAGCCGGTGATTGGCTAGTGGATGTTCTTCCATTTTGCCAGTGCCGGTTTTTTGTTGGATAATAGAGAAAATGAAGTTTTTATAAGGAAAGAAGGGGTTGTTTTGAAAGATGTAAATTCTATCTTTATGAGAGAAAAGATTGCTAGTTTTTATCTTTATTTTATTTCTTTTCTTGGTTTGGTTACTATAACTATATCTTTACTTGAAATTAAAATCCCTTCTCATCTAACAATACTAATATTGTTGTTACTTTTTATGGGGATTGCAGAGTATTTTCCTGTAAGATTTTGGAGAGGAACTAGTTCGCTTACCTTTCCGATAATTTACGCTATGAGTTGGCAGTTTGGAATCCATATAACTATTGTTGCTATTGTACTTGTGACGCTAATTATTCACCTGCATCGTCGTTCACCGATACAAAGAATGTTATTTAATAGTACTCAACATGCACTTAGTTTGATCTTTGCCAAATGGTTTTCAGACAAATGTATGTCCTTAATAATTAATAAGATAGGTATGTCAGTTCTGTATGAGAATTTAATATCTTTGTTATTATTTTGCATGTTTTTTTGTTTTTTCAACAATCGCTTTTACGATTTGTTAATGATACTTCTTCCGCAGCCATATTCAATTTATCAATGGTATAAAAAAACTATTACGGTATTTCTTTGCGAAACTTTTGGTTTCTCTTATGCGGCACTGATGCATGTACTAATTAGTACATATAGTGTGGAAGTAAACGAAGTTACAGTGCTGTTTTTCTTTTTTCCACTTGTAGCAACTTCCGTTATTAGTTCTTTTTCTGTACGGATAAGGATGGAGAAAGAACGATTATATGAGTTATTTCTTATTACGACCGAAATTAGTCGAGGATTAACTGGAGGAAACTTGAAGCATATTAAACAAGCACTTAAAGGTTTTTTTGGCATACAAGCATATGTAATATGGACAAAAGATGATGGAAACTGGAATATTCTATTAAAAGATGGGAAAGTTCGTCCTGATATTTCTGATCATTTAGAAAATTACGATGCGTTTGAGGGACTTTCTAAAAATCTTGTATTTAATGATTGGAAAATTGGTACGGCTCCTGGAGATGAAATATTTGAAAGTGTCATACGCTCACTTGTATATTTTCCTCTTATTGTTAATGATGAACTAGTCGGAATGTTTGTTGCAGGGAAAAGTAGAAATGCGGGCTTCTTTCCAGAAGATGTACAGTCGTTAGCTACATTTTCTAACCAATTAGCTAACGTAGTTAAAACAAGGATATTAATTTCTGAACAGGAAAAAAGAATGATTTTAGAAGAAAGAAATAGAATTGCTCGAGAAATTCACGATGGTATTGCGCAAACATTAGCCGGGGTGATATTCCAACTAGAATCCGCGCAGAAAAAATACCGTGATAAACCAAAAGATATGCAGCAAGTAGTAGAGAGAAGCATAAAAGATTTAAGAGGAAGCCTAGGAGAAGTTCGCTATTCTATTTATGCTTTAAAACCATATCCGACACAACAATTGGGACTTAAGCAGGCGATAGCAAGTAAAATAAAATCTTTAAGACAAGAATATGAACTAGACATTACATATCATGAAAGAGGTCATGCACGTGCGCTTAGTTTTTCAAAAGAAAGAGTTATATTTGATACATTACAAGAGAGTTTGCAAAACATTGTAAAACATGCACAGGCAAAAAAGGCTGATGTTTTACTCAGCTATCAAAGTGAACACGTGCTTTTAAGGGTTAAGGATAACGGAGTTGGCTTTTCACTATTTGAGTCTATGGTTAAAACGAAGAATGAGCCACATTATGGTATATTACATATGAATGAACAAGCTGACCAATTAGGGGCTACTTTACAGATTGATAGTTCTGTAGGAAAAGGGACAGAAATTACACTGTTAATTCCAGATTCACAAACAAGGGGTGCGTAAAATGATTAAAATATTAGTAGTAGATGATCATGCTTTTTTACGGGATGCAATTCGGAGCATACTAGAGGATGAATCTGATATGAAAGTGGTTGGAGAAGCTAGCTCTGGGGATGGAGTATTGGGAAAAGTAGAAGAATGTCGACCAGATTGTATTTTGATGGATATTAATCTTCCAGAGAAAAATGGGATTGAAGCTACAGAGTTAGTGAAAAAAAAATATCCGAGTTGCCGTGTACTTGTGTTTACAATGTATGAACATGACGAGTATTTAATGGATGCACTCCAGGCCGGTGCTGATGGTTATTTATTGAAGGATTCATCATCAGATCAGGTAGTAGCAGCAATTCGAATGTTATATCGAGGCGATTCAGTCATTCATCCGCGTATGACTAAAAAATTAATTACATATCATCAGCAAAAAATGAAAGTAGAATCAAATGAAAATGAACTGACGGAACGTGAAAAGGAAATTCTCTTTGAACTAGTAAAAGGACTTAGTAATAAAGAAATTGCTGAAGTTTTATATATTAGTGATAAAACAGTTAAAATTCACATCAATAAAATTTTTAAAAAGCTAAATGTGAAAAGTCGATCGCAAGCAGTGATTTATGCAGTCCGAAATCAATTAGTTCCGCTAGATTAAATAAGAAATCTATCAAAGAACTATCGTGTCGCTTTATTCTGTATTACAAAGAATAAAGGACAAGGTAGTTCTTTTGTACTATGTAGGCATAGAATCCTTAGAGAAAAGATACTCCTTTTGTTTAATTTTCGGAATAATCAAAATGTGAAATAATAAAAATAGAATTACATTTTAATCTTGTTAATAATTCATTTTGTGAAAATCTTTTGTTGGAAATAAATGACGGAGGGCTCTTATAGAAAGAGTAAAGTGAGTGGTTAGCTATGTGAGGTATGGGGATGGTAGTAGTGTTGGAAATCTTTCATGATACAAAAGATTAAGATTAATAGAGTTTCCAATGCTACATGGGAATTTAAGAATCAATTTGTTTCAAAAAATAATATTAATAATGGGGAGATGTAATATGAAACGAGGGAAATTTGGAAAGATTCTTATTGGAACGTTAACAGTTGGAATGTTATTGTCTCAAGGAATTCCATATAACGTATTAGCGGAAGAGGTAAATACATCTACTTTAACTGGAATTGATGATGCAAATGCTATCTTAAAAGGTCTTACAAAGGAACAACGTAATGCCTTAAAAACGTTAGATACAAAACCAGTTTTTGTTATTTCGCCAGGTATCAATACAACAAGTCCTAATAATGTGAATGTGATTATAGAATTTAAGCAAGCGCCTAGCAAAATAGAGGTATTAAAACAAGCGGCTAAAGGGAAAAAATTAGCTCTTTCAAATGCGGAACAAAAGGTAGAGGCATCACATAAAGGATTTAAAGCAGAGCTTGAGCAGCTTCAAAAGAATAAAGAGAAAGGGACAAATGTAAAATCTGCAAAAATAACAAGAGAATATAAGAATGCTTTTAATGGTGTAGCGATTTCTTTACCAGCAAATATGATCGAAGACTTAGTTCGTACCGGTATCGTTAAGCGCGTATGGGAAGATCATGAGGTTAAAATTGATTTGCCGAAAGAAACAACTAAGACTGTTGTTGAACCGAAAATGGCGGATAGTGTACCGCAAATTGGTGTGGACAAGCTGCATGATGAAAAAATAACAGGGAAAGGAATTAAGGTAGGTGTACTGGACACAGGTATTGATTACAACCACCCGGATTTGAAAGATGCATATAAAGGATATCGTGCAAAACAAGGTGAAGATCCAAGTAAAATAGATCCGAACTCCATAAAAGGATGGGACTTTGTTAATAATGATGCTGATCCAATGGAGACAACGTATAAGGATTGGCAAAATTCTGGAGGATATCCAGAGATTTATGAGGGGAGTGCATATTATACATCCCATGGTACGCATGTAGCTGGGACAATTGCTGCAGACAAACAGAATAGTGTGGATTATGCAGTGAAGGGTGTTGCTCCAGATGTAGATTTATATTCATATCGCGTATTAGGTCCATATGGAAGTGGACAAACAAGCGGTATTCTTGCTGCGATTGATAAAGCAGTGAAAGACAATATGGATGTTATCAATTTATCACTAGGTGCGTCTATTAATGATCCTTTATATCCTACTTCTGTCGCAGTGAACAATGCGATGTTAGCTGGTGTTGTTACAGTTGTAGCAGCAGGTAATAGTGGTCCGGAAGAAGGTACCATTGGATCACCTAGTGCAGCGGCACTTCCGATTACAGTTGGAGCCAGTAACGCTGCAATGAAAATCCCAACGTTTTCCGTCGATGCAGGTGATTTACATGTGGATAAGATGATGCTACTTGGAAAAAGCTTTACTGATAAGATTGAAGATTTGAAAGGTCAATCCGTATCAGTTGTATATGCAGGGCTCGGGAAATCAGATGATTTTACAGGAAAAGATGTAAAAGGAAAATTAGCTCTTATCCAACGCGGTGAGATTACATTTGATGAGAAAATTAAGCATGCTAAGGAAGCAGGCGCAAAGGCGGTAATCGTATATAACAATGTAGATGGTGAAATTACAAGTTATCTTGGGGAAAGTACTGCATCTATTCCATCGTTCCGCTTAACAAAAGTAGATGGTGAGAAATTACAAGCAAAAGCTGTACAAGGAGATGTGTCGTTAGCGTTTGGGGAACTAAGTAATATAAAAACAGAGGGAGATCACTTAGCTGATTTCAGCTCCCGTGGTCCTGCAACTAAGACAGATGATATTAAGCCAGATATTGTAGCACCAGGTGTGTCTATTTTCTCAACTGTTCCTGAATATATTAATGATCCAAAAGATGGAGAAAATTATCCGATAGCGTATGGACGTATGTCAGGTACCTCTATGGCAACTCCTCATACTACAGGGGTAGCGGCACTCATTTTACAAGAACATCCAAATTATAGTCCATTTGAAGTAAAAGAAGCACTCATGAATACCGCAGTTGACTTAAAAGAAGAGCGTTCTGTATTTGAGGTGGGCTCAGGACGAATTGATGCATACCGTGCAGTTCATGCAGATACATCAATCGAGGTTGTTGATAAAACATCAAACGTTGTAGGTGATGAAGAAGTAGAAATTGAAGAAAAAACAGGTTCTATTGCATTTGGGTATAAAAATCAAATTGAAAATGGGCCTATTAAAGATAGTCGAAAAGTTTTAATTAAGAACAGCAGTAAAACAGATGGGAAAGAGTTTAAATTAGAGGTGAAATTTTCACCTACAAGTGTAGGTGTGCAAGATGCAGCGAAGAATGGTGTGAAGCTAAACGTACCAGATTCTATTAAAGTAGCTCCTGGTGCATCAGAGGAAATTAGCCCTGAAATTACCATTCCAGAAAACGCTGAATTTGGTAGATATGAGGGCTATATTCATATTTCAAATAAAAACAATGAAAAAGAAGTATATCAAGTACCATTTGCAGTTAAATTCACAGAAAAAGGGATTGCGTCTGTAGATTTACTGAGAGATGCAATGGCAACAGATGCTTCTAAATTCCATCCATTTATGGAAAGACCAAATTCGCCGTTGACATTTAAATTAAATAGTCCTCTCGAAACCATTGATGCAATTGTAAAGGACCGAACGACAGGGAAGGCATTAGGAGTCGTTGGTACACTTAATGCAAGTAGTCTAACACCGAATGTTGAATATATGATGTTTTCTGGTATGGGAGGGTATGTACTTCCATTCACAGGAGATCCAGCTCATCCAATTGCGGATAAACCTGTTATGTTGCCTGATGGAGATTACGAATTGAACTTCGTTGGATATGATAAAGAAGGAAAATCTTATACAAAAGGCGATAGCATTATCATTGATAATGTAATACCTGAAATGAAATTTAAGGATGTACAACCTGGTATACACGAAGTCAATGATTCTATGTTTAAAGAAGAAGACGGCCAGCGTGCATTATGGGTGCATGGTAATATTTATGATTCTACAGTAGATGCATTAAAGGCAAAAGGCTTGCAATATGATCAAAAAGCGAATCAAATTGTATATTATCAAAACTCAGCCTTCCCATCAGGATGGTTGAATACAATTCAAGCAAATGGTGATTTTAAATTTGGAGTACTTCCAGAGGAAATAAATGAGCCGTTAAATTTAAAATTATTTGGATATGATCTTGCAACTGCAGGGAATATGGCAACTGGATATAAAGATTACGTCTTTGTAAAAGAAGGGACAGAATACGCTGTTCCAAGTTATGACAAAGATAAAATCAAATTAGGAGAGAAAATTACATTAACTTTGAATCTTAATAATGTAAAACAGCTTATGTCAGGTACATTTGAAATTCCTTATTACAAGCAGCTATTTAAATTTACAGATGTGAAACCAAATCCAGCACTTACGGAATATGTAGAACAACATGGATTGAACCTTAAATTAGAAGATCCGAAGATAAGTGAAGCAGGAGCTTGGGAAAACAAGGTGAAAGTTGGCGCATTATTGGAGGGAAAAGAATTTAAAGGATTAGATGGAGATAAACCATTTTTAGATGTTACATTCGAGATGACGAACGATGAATACTTTAATGGTTTGACTGCATTTGGAGTAGATAAGTTCTCTTATACAAAAGTTGGTGCATCAGAAGGCATTGAGATTCCTGCGTTTAAAGATAAATCTTTTGCTATTGTTTCGAAACATTCAACGGTTACAGGATATATTGGCCCGGAAGCTTTCTTGAATGAAGAGGGGTATTTAGGTAAGAAAGACTATACAAAACTAGGAGCAAAAGTGTACGCAGTTGGCAAGGATGGAAAGAAATATACAGGAACGATTGGTGATAACGGACAATTTGAAATTCATAGTGTTCCAGTAAGCGATAAGGAATATGATATTTTCGTAGAAATGCCAGGTCATTTAAATAGTAAATTAACAACAAAAATAGGGAAAATGCAGGATGGAGAATTAGTGGGACAAAACTTTAGAGCTGACGTAGATGATAACCTTGCAGGTGATGTAAACGGCGATAAAATGGTAGATATTCAAGATGCTAGAATAGCAGCTTTATCGTATGGAAAAGGAAAAGTATCTGTAAAAGATGGAGATATAAATCAAGATGGTGTTGTAGATGAAATGGATGTTCGTTTAATTGAGAAAAACTTCTTGAAAAAGGGCCCAGATGCTAAAGGAAACGAGAAACCGAAAGAAAATGTAGGGCCAGTGACGTTAGAGAAAATTTTACGCTCTATCGGTTTAGAACCAAAAAAATAAGTGGACAAACTTCTAGAGTAAATAAAGCCATCAGACAATGGATATTAAATGAAATGGATTGGTTAACAAATGACCGGTAATGATTTACGGTAACATTACCGGTCATTTTAAGAGTCATAGTCGTTTGGGTACATGAAGTAACTAGTTTAAAGTAAGTTCGCTTTCATTATGGGACAAGGAAGTTGCTTAATTATTATTGTTGTTTGTGGGATGGAAATAAGGTTTGTAGTTTAAACTTTAACAATAGGGGGACTTGTGAAATGGGTATGAAGAAAAAACTTGGTATGGGTGTTGTAACTGCAGCGCTTGGCTTATCCTTAATTGGCGGGGGAACATATGCATATTTTAGTGATAAGGAAGTATCACAAAACACGTTTGCAGCGGGTACTTTAGATTTGAGTGTGAATCCAGAAGTTGTTATTAATGTCGACAATCTGAAACCAGGTGATGAAATGGAACGTGGTTTTCAATTAGTAAACAAAGGAACCTTAGCAATAGAAGATGTGAAACTCCTGACAGATTACAGTGTAATCGATGCGAAAGGGGATAATGGAAATGCTGATTTTGGTGATCATATCCGTGTTGATTTCTTGTGGAACTTGGATAAAAATGAGGTTCCAATTTGGTCTACTACATTATCTGAATTAAAGGTAGCTACGCAAAATGGAAATATTCCTAATCTTGTAAAGAACGGTATTGTAGATCGAGAAGGAAATGGACTTGCTCCAGGTGATGATGATACATTTTATGTAATGTTTACATTCGTAGATAACAGTGAAGAACAAAATGTATTTCAAGGAGATGCGTTGAAATTAAATTGGACTTTTAATTCCATGCAAGCAAGCGGTGAAGAAAAGTAAGGGTAATAATTTGTATACGATATGTCTCACACATATAGTATACAAATGAAAAGAACTGTTTTGAAATGAAGGCGTTTATCCTCAATGGTAAAACTCCTTATAAAAATATGGGTGAAAAACTTGATGATGATTTCCCTTTTAAAACACATCGTAAAAATATTTTGCGATGTGTTTTGTTGTAAGTTGGAGAGTATAGAAATATTAAATGATTATCCAAATTTTGAGATATTTTGAGGGGATTTAGCACCTTACGCTAGCTTAGCAACTTTCCTGTCCCCTTTATCCCCACAAGAAGACGTAATCCAGTTATGATGAGCATACATCCTCATACGCGAAATTGAAAGTAACAACTAGTGCATGCTCACAAAACTTTTCATCCTATGGCAGAGAAGTTCCAGAAAATCAAGAACACCCTGCAGAGAATAAGCTGAGGGACTTATTGGCTCATGTAAAAGAGAAGTATATGAAAGTGAAGGGCTAAATTTTAAAATTCTAAAAAGGGTGAATGGATGATGTTAGGGATAGGGTTGATTGTATTAAGTATTTTACTTGTCAGCATTGTATTTTTACCATGATGCTTTATTCCAAGTGAGACAGAAAACATGTAGTATTTTTATTCGTAATCATCCGAAAAAGAAAGAGGGATATTTGTTACAATCACGGCATTGTAGAAGAAATAGAATAAAAGAGGAAAATATATACTGTTACAAATTAATATTCCATGTGTTTTTTGAACATACATTACTTATATTTAATGTATATATTGAATATATAAATATATTGTGTTATGATGTGAATTAGAAACTCGCGTGTTTCAAATACAACATTTTTATCTTTTTGATGACCTCTTATCTTTCCGTAAGAGGTCCTTTTTTTATCCCTCCGTATTGTATAGCCGCTAAAATACTATGAAAAGATACTAGAGACTACTACACTGTGATATCCTCTAGTATTTTTTCTTTATCTATATTATCTATTGTTAGGTAAACGACGAATTAGTACTTTTTGTATAATTTTCACAAAATAACTTTGAATCATTATTTATTTCAATATAAAGTAATGAAAGGACATATTTGACTATCGTCTTTAATTTTTCCGACAGCAAGCAAAGTTAGCATGTTTAATGCATAATCAGACGCCTGTAAATGAGCATTACTATTTAAATTTTTACCAGAGAGTAATTTAGTTAATTAGTAGAAAAAGGAAGGGGCCTATTTGGCTCCTTCCTTTTTCTTATACATACATAACGCTTGTTGACAACTTATGAAATAATAGCATTCATCGCTATTAAAATATAACATTAAAAGCAATTAATTAGATATGTAATTTTGCATATATTGTACTATTTCATGAATAGGAACAAAACTATTTATTCCTTTCTGTATGGAGACAAATAGATTTAGGTTTACTTAGGGTAAGAAGACCTGATCATTGATTGCTGGTTAAACCATATTTCTACGTATTTGAAACAAATTATTTCACTGAATTGTATGTTAAAGAGAGTGCGGGATTTATGAAATGTAGATTATTCCTTGATTTCTTACTCGTGATTTTACTTGGACATCGGAAAAGAAGTTACGTTATATACGATTTCAAAAGGGGATATTATTCAGTGCATCCAAAGATGCACTCCGTTTCCTGTTTCCTATCCTACTAAATTACCATTCCAAGCAAATTTCTTCTCTTTCAAACAATTCATCCATTGAATAAAGATAATTCGGCCATACGTATCGGAGGACATGAAACTTTCTTAATACCATTTGGAATATATTTCAATATACTTCCGATACTATAACAGATCGAAAATTTCTTTATTGGAGGTATATAATGGCATATCCATTTCGTAACTTAGTATTTGAAGGTGGCGGGGTAAAGGGAAGCGCTTATATAGGTGCCATCCGTGCACTAAATGAAGAAGGGATTTTACCAGAAATACAACGATTTGGAGGGACTTCAGCAGGAGCGATTACTGCATTACTTTTAGGTCTTTCCATTCCATTCGCAGATCTTGTAAAAATCCACAAAGACATGAATTTCAAAGCGTTTAAAGATGATGATTTTTCGATTGTACAAGATAACATTCGTTTGTTTTTTGATGGTTTTGGTATCTATAAAGGGGATTTCTTCACTGAGTGGGTAGGAAAGATCGTTGAAAAGTGGACAGGGAGTAAGGACACAACTTTTCAGCAGTTGTATGACAAAACAGGAAAAGACGTGTTTTTCCAAGGAACGAACGTTTCTACACACCAGCTTCGTACATTTTCTCGCGAAACGACACCTGATGTCCCGTTAGTAGTTGCTGTGCGGATTTCGATGTCCATCCCATTCTTTTTTAAATCTGTGGAATGGGATAAAGATTATTATGTAGACGGAGGTGTACTCGATAACTACCCAATTCGTTTATTTGATCGGAAAAGTTTTGTGAATAAAGAAGAACACTTCACGACCACAGATACGATTGACGAGGTTAATAAACTGATAAGCAATATAGAGGATCATTCTACACTAAGAAGCTTACACACGAAATACAATGCATCTTTCTTTGATCCTACAGATGAAATTGTCTACAACAAAGAAACACTTGGTTTCCGTTTAGAATCTCAGGCGGAGGTTGCCATGTTAAAACATATCGCAACCTCAACAGAACATCATATTGGCCATTCTCTTATTCATTTTGCATGGAATTTGTCTCAAACCATGATCAAAGGTCATGAGAGCGGAAAAACCACCAAAGAAGATGCTGCCCGCACTGTATTTATTAATACATTCTTTACGTCGTCGTTTAATTTTGATATCACAGAAGAAGAAAAGAAAACACTCATGAATTCAGGTTATACTTCTACTAAAGACTATCTACATCAGTTTAATACGTCTGAAGTAAAATTGTTTAATCGACCATAAAGCCGAGTGCAATGCACTTGGCTTTTTTTATCGTCCTGTAAATTCTTTTTTTAGTAGCTAATAAAAATTTAGATAGACTATGCATAGAACAAGAGAGAGGAGATAACAGAAAGTAATAAATATAAGTTTTGATGACTTCTTATTTTGTAAAACTAGGGTGTAGAAAGGGTGAAACAGGTGGAAGAAAAACGAATTATGATTTATACAATTTTTCGGTTAACACAGTACAAAAGAGAAGCCTAAAACGGTGGATAGGAATGTATCAAAAAATGAATAGAGTAGCAAGGCGGATTTATTGTGAAAGTAGAGATTTTCCTTTTTCTTTCTACTGATAATAAAGCGTTATGTAGACTGGGAATGTATAAGGTATTCATTGCTATTCCTTCAAAATGCTGATGTTACATCATATTAAAATAACCTCTAATTTAAGTATTGAAATTCTCTAAATCTCGATGTATTATATTCTTGTATTTTCTCACTTTGCTAAGCCTAGAAAACATCATCACTTCTGAAAGAACTCGAACTCCAGCGGATTCTTTGAATTTACTTGAACTTATTTTTGAATCATTGTATTATATTTCCGAGTCTTACTCATATAAATCATTATCAGGAGAATCTGCAAATTTGCAGGTTCTTTTTTATTTTATTGAAAGTAAAATTTTAGCCAGTCGTTTATTTTCATATTGTTGGTTTTTATACGTGTTTGGTAAAAATCAATGAGTTGCAAAAAAATACTATGCTGAAATCTAGTTCGGTATAGCAACGTGCATATAAAAGATCCCACTTTGCTATATCCCCTAAAAAGAGTCATAAAAATCTATATTTTTTTAATTCAGTTGCATACTACAAAACTTCTTTTAAAAGAAATGTATGTACATACACATTATATTTTGTTCCATAACTCTCTAACTTTCGTTCACGATAGTCTGTTAAGTACAGGATTATTGGCGGGTGGTGCAATAGGTGCAGAAGATGTGAAAACAAATGAAAAAGTACAAGTTGCTGTTGCAGGTAAAGAGGGAAATATAACGTATAAAGAAATTGATAAAGCAGAATCTCCATTGTTATTTGGAATGTATCCTTTATGTTAAGATCCTAATAAGAAGTTAGTTTTTTTTGATAATTAATATTTATACAAAATGTATAATTAATATACTAAAACGTTTTTAAATTTTATAATGTATTCCTTTTCATATGAATGAATTATTTATTGCAACAGGTTTCCCGTTCAAAATAAGATGTTCAAACAAAAGACAATATAAGTATCTTTATAATGATTTTTCAATATAATCAATGTGTTTATGAAAGGAACTCTGTGTTATTTTTGCTTTTTTCCTAACTAATACAGCTTCAAACAAAGGACACAATTGCTACATACTAAGTGTAATTTATTACCTATTCAAAATTCTGTCTATTCAATCTTTCTAAAAATAAAAAAAGATTAAACTTATAAATATACAAGTTATAATGAGGGCGTCGAGACACAATTTATTACCTCTAGAGAAAATATCAAACCTCGTTTTGGATTAAAAATTCTAAAGAACTTGCCAGTAATTTTTTAAAATTGGACATACTGATATGATTACTATACGGAGGATAGCAGATTAGAAGGGAAGTTTATTCAACTCAATAAAGAAAGCGTTATCAAACAAAACTTGTTTTGAATCGATCATTCTAATAACTTAGATTCAACTACAGCTAAAAATAATAAATTATGGGGGTGCTTATATGAACATGAATGTAGCATCTATTAAAGAAAAAAAGATTGTTAAATACAAAAGTTGTTTTGATGTGATTGGGCCCATAATGATAGGCCCTTCAAGTTCACATACTGCAGGTGCTTTGGCTATTGGAACAGTTGCTAATAAATTATTTCAAGGTCTTCCCAAAAAAGTTGTGGTAAAGTATTATGAATCATTTGCTGAAACCCATAAAGGTCACGGAACTGATTTTGCAATTATTGCTGGTATATTAGGCTTAGCTGCTGATGACAGCAAAGTGCCAGATGCTATTAAAATAGCAGAGTCTAAGGGAATTGACATTACCTTTATTGAACAATTGGGTAATAGTCCTGCTGGTCATCCAAATACGGCAGATGTATATGCAGAGGATGAAAGTCGAAGTATTAGAGTAATGGGTATTTCGGTCGGTGGTGGGTTGATTGAAGTCAAAAATGTTGAAATTGATGGATTTAGCTTAAATCTGCAGGGGCCATTGCCAGTTGTTATTGCGATTTCAGAAAGAGCTGACTTTGAATTTGTTTTACGCAGGATCTTTAAACAATATGATGTGGAAATTAACAACTTTCATAGTTTGGAAGATAAAACAAAATATTTATATGCATTCGCTTTGGATTCGATATTGCCAGGTAATGCTCAGAAGGAATTAGGAGATTTAAGCAATATAGCTAATCTTATTATTCTTTAGTCACATTAAGGAGTGAAAAATATGTATATGGCCATAAAAGAAATTGTGGATGCAGCTAATAAAAGCCAAAAGCAAATTTATGAATTAGCAATCGAACAGGAAATCAAACAAACTAAAACTTCTTATGAAGAAGTATGGAGTAAAATGGAACGAAATTTAGCGACTATGCAACATGCAATAAATAAAAGTATCGAGGGCGACGGTGTATTTTCTCCAACAGGTTTGACCGGAGGGGATGCTGTAAAAATTAAAAACTATCGAGAAAAGAGGAAAACTCTTTCTGGAGATTTGATGGTGTTAGGGATTCAAAGTGCTATCGGTGTTAATGAAGTAAATGCTGCATTAGGAGCTATTTGTGCAACTCCAACAGCAGGTGCGAGTGGGACGATTCCGGGAGTCCTATTTAGTATTAAAGATACGTTGCAGTTAAGTCATGAAGATATGATTCATTTTCTATTCACTTCAGCGTTATTTGGAACGATAGTCGCAAACAACGCTTGTATTTCAGGAGCGTATGGAGGATGTCAAGCTGAAGTAGGAAGTGCCTCAGCGATGGCGGCTGCAGCTGCGGTAGAAGCTGCGGGTGGAACGCCACAGCAATCTTCTGAAGCTTTTTCGATTGCATTACAAAATTTACTCGGTTTAGTTTGTGATCCGGTCGCTGGTTTGGTAGAAATTCCTTGTGTAAAGAGAAACGCCATTGGAACGGCAAATGCTTTAGCAGCAGCGGACATCGCATTAGCTGGCGTAAACAATCTCATCAATGCTGACGAAGTGATTGAAGCCATGTATAGAGTTGGAAGACAGATGCCTCGCGAATTAAGAGAGACAGGTTTAGGTGGTATTGCAGCTACACCTACAGGAATTTCCATTAAAAATAAAATCTTTGGGGAGAAACAATCAAATCAATAAGTTATCGAATATATTGTGAAGTTTTTAACAATCTTTACTCTATTGTTCGCCTAAGGATGTCTGTATATTGGGGGAGTTATCAATAAAATATACTACTATATAATTAAAATATTTTATAAGTGGTAACAAACCCTTCAGGTTGATGCTTCGCTAATTTTTTGATTTTTATTAACCTAGAAGGGGGATATTCGTTGTGGGGCACTATATAAGCTATTCATTTTTCAAGAACGGTCTATATTCCTATATCTTAAAAAGAGAATTAAGAATAGGACACAAGGAGGAATTATTATATGGATGGGAATACTGCAAAAAACATAGAATTTCAAGCTGATAACACTGCAGTAAAAAATGAGAAATATCTAGACCCTAAAAAGTGGCATAAACAGGATACTACCTGGGCATTGAGCCTTTTTGGAACAGCAATTGGAGCAGGAGTACTCTTTTTACCGATTAATGCAGGTTCAGGTGGTTTATTATCATTGCTGTTAATTACATTACTTGCATATCCTGTTATGTATTATTCACATAGGGCGCTTGCTAAAATGATTTACGCTTCGAACTCTGCCGATGAGGGGATTACAGGTACAATAAGAGAGTATTTTGGAAATAAGGCAAGTATCATTTTTAATCTTGTATATTTTGTCTCCATTTATACGATCGTGCTGATGTACTCGGTCGCACTTACAAATACCGCTAGTAGCTTTATCGTGCATCAATTGCACATGTCGGAGCCTCCAAGGTCCATTTTATCGCTTGTTTTAGTACTCGGTCTTATCGCTATACTAAATTTTGGTCAAGATATAACTGTAAAGATCATGAGCATGCTAGTGTATCCTTTTATAGCTTCTCTACTTTTTATCGCAATATCTTTGATTCCACAGTGGAATACGTCAATGCTTAGTTTTTCAGCTGTTTCTACTGCTTCAACAGGAACAGGATATTTAGGAACGATATGGATGATACTTCCAATCATAGTATTCTCGTTTAATCATTCGCCTATGATTTCGTCATTTGTTATGAAACAGAGAGCTACGTATGGAATAGATGCTACTGATGCTAAATGTGCTCAAATACAAAAAGTTTGTTATATTATGACATTCGTAGTTGTTATGTTCTTTGTTTGGAGCAGTACCTTAAGTTTGACTCCAAATGATCTTAAGGTGGCAAAAGAACAGAACTTGTCAATCCTATCATATCTTGCTAATGAGCTTAATTCGCCAGTAATCACTATTGCAGCTCCTATCATTGCATTTGTGGCTATTACAAAGTCTTTCCTTGGTCATTATATAGGAGCGTATGAGGTAATGCGTGACATGATTATCAAGTCCAGTAAAAAACGTGGGAAAGATATAGGAGAAAAAACAGTTAAGACAATGATTCTTACTTTTGTCGTATTAACATGCTGGTATGTTGCTTATACAAATCCAAGTATTCTTGGAATCATTGATGCCCTTAGCGGTCCGCTAGTTGCTGCTATCTTATGTATACTACCAATGTATGCAATCCATAAAGTATCAGTACTTGCTAAATACAAAGGGAAATCTAGCAATGTATTTGTCATTATTATAGGTATTCTTACTGTCCTAGCAAGTATTAAGTCATTATTCTAATCCACTATTGTTAGTATCGATGCAAAAACCGTGGGATATGGAAAAAAGAAAGATTCTTATCGGAACTGAATTCTATATTGTTAAACTAAAGAAATCATGGTTTTGGACAAACTCCTCACATTGGAGAGTTTGTCTTTTTTTATCATTTTAGCCAAGAAGACCCCTTCCTCAAGGAACGTAAAATAAGTAGGTGGGAGATGAATTGGCTAAAATGATAAACTGGTGACCCCGTATGTAGAAGTAAAAAAGGGGGAAACTATTGTATAATTATCGATAATTTAGGGGGCGCCAAATGAAACATAATAAAGAAGTAACACTTGGGGATTACGTTCAATTTTCATATCGTAAAAATCATAATTTGAAATTAATGGGATTTGTGGTGAATGTTTTACAAAATACAATTGTTGTAGATATTGCGGAAAGAATGGATATCGAGGTAGATGATTTTAGGCAAGTTGTAAAGCATGGTTATTATAATAAAGTGGTTCATAAGCAAATAAAGAATAGTGTTTCATAAAAAGTGCTCCTATATATATAAATTTAGGAGCACTTTTTATGGAGAGAATTTTCGCAAAGATTTTTTTGTCTGAGGTATAAAATTTTCATATAAAAATACGTTTTGAAGATATTTTCTTATTTGTTAATTAATAATTTTTTCAATCTTTATAGCTGTTATGGATTTAAAATATTATTCATAAGAATTTCACATAATTTTATTAAAAAGAAAAATACTAATACTTGTTTTAATACTTTACTTCGAGTCATTAAAACAAATTTACTAACTACGAAACAAGGAGGCATCACTGTGGACATTCGTGAAGGATTAATTCCAACAGCTTTAGGTACAGCAGTGACAGCAGCAGGTTATGCTCTTAAACAAACTCGTGGAACTAATAAAATGATTGCAAATACAGTATTTGGTTTTGGTTTAGCACACGTCGTTTTAGGTGTAATCGATCTTGTTGAACATCGTCGTTAGAACGAAAGGCAAGCATTGATATATGCTTGCCTTTTTGGGAGTACATTTATTATTCATTTTTCAAAATATGTTTGTATGGCGTAATCATTATCAATGTAATTAAATAGTTACACTACAAGGAAATTAGAAAGTAAAACTGTGAGCATTGAATTTTATGAAATGAGATGGTGATGGAATGGAATTTTCTTCTGAAAGTAATACGTATCATGCTGGTGACATTGTTTATATTTTTTACCGAAATCCTCATACTCAAGACGTAGCTAACATACAAGCTGCAGCAGTTGTAAATAATCCTGAAAGACCTAATGAATTAGCACTATTTCTTTACGAAACGTATTATCCACTAACAAATGAGATGGCTATATATGCTACCGAAGATGAGGCAAACCAAGCTTACACTTACTATTATGGTGATATTTCAGAGGGGATGTTTGAATGAATAAGCCATTTATGCCTAAGCTCGTATATTTTGAACCGAAAGCATTAGATTATCCTTTGGGGAAAGAGCTGTTTGAGAAGTTTTCAAAGATGGATGTTGAAATTCGACATACTACTTCCCATAATCAAGTAAGAGATTTGCCAGGGGATAACGATTTTCAAAAGTATCGAGTAGCAAAATCCACGCTGGTTGTTGGTGTTAGAAAAACACTGAAATTTGATACTTCCAAGCCTTCAGCAGAGTATGCAATTCCTTTTGCAACGGGATGTATGGGGCATTGTCATTATTGTTATTTACAAACAACGATGGGAAGTAAGCCTTATATACGAACGTATGTAAATGTTGAAGAAATTTTAGATGCTGCTGATAAATACATGAAAGAGCGTGCACCTGAAGTAACAAGATTTGAAGCGTCGTGTACTTCAGATATTGTAGGAATCGATTATTTAACGCATACCCTTAAACGGGCCATTGAGCATTTTGGAGAATCTGAATATGGGAAATTGAGATTTGTTACGAAATTTCACCATGTAGATCATTTACTTGATGCTAAACATAATGGGAAAACAAGATTTCGCTTTAGTGTAAACGCTGATTATGTGATTAAAAACTTTGAACCAGGAACTTCTCCCTTAGCTAAACGAATTGAGGCAGCAGGAAAAGTAGCTAGAGCTGGATATCCTCTTGGTTTCATTGTAGCTCCTATTTACCTGCATGAAGGCTGGAAGGAAGGATACTATCATATGTTTGAACGCCTAAATGCTGAATTACCTCTTGATGCACGGGATGATATTACATTTGAATTTATTCAACATCGTTTTACAAAGCCAGCTAAGAGAGTGATTGAAAAAAACTACCCGATGACAAAATTAGAATTAGATGAAGAGAAAAGAAGGTATAAATGGGGGAAATATGGAATCGGAAAATACATTTATCAAAAAGAAGAAGAAGAGGATATAAAAAACTATCTGTATTCCTATATGAAACAGTTCTTTCCTAATGCAAAACTAGAATATTTTACATAAAAGAAACGAACAAAATTCATTACATCATCAATCTGAAAAATTACTCACTCAAAAAAGTGATATTAGTCAACAATTCGCTAATAAATCATTTGAAAAATTTATATACGAAAGTCTTTTATGTAAAAATATGTTTCATTATGAACTGAATCCCAACAGTTAAACAGAAAAGTACAGCGGTTGTATGAATATAAGTCCGGTATTGTACCGGGCTCATTCTTTTTAACGTTGCATCAATTCTTTTGTGAACATATTAATTTGAACATGTTTAAAAACGAACCATCTTTTGACAATGGTATTAGCGCTTTAGAAAGAACTTTCATAAAAAATGGTACTAATAATCCCTCCAAGTATTACTCCCATAGTAGAACCTAATAACAAAAATCTAATTGTTTAATTAGTAATTCTAATCTACCATTTTTTGCTGTACTATCAACTAAAGAAACAGTAAATGGTTGTTGAAACATATTAGAAAATCGAGCAATTAAAGACATAATATTATATTTAGCAAAAGCCGATGCAACTAAAGCTAATTTCGCTCCAACAAGTTGAACTCCATATCCTAAAACTTCTATAGAAGTCATAAGCATTAAAAATAAAAAGATACAAATTACTTTAAAAGTAATAAACTCCATAATCATACCCCTTAAGTTTCTATAAAAACATAACTCAATAATTATATTAAAAATATTCAATATTTTCATTAAAATATAAATCAATTTCTATTTTATAATCAAAAACTATACTCCTTTATTTTGAATGATGGCATCACCTTTTATTAGAATTGTCCCTTGGTTTAGCAAATGTTTTTTTGTAAATAATATATTTGTTAAACCATTAATTAAGGGGGACTAGTATGCCGCAGGATCGAAAAGAAGAAGTGCAAAACGATACATATGAAGGAAAAGAGGTTATGCCAGATAATCCACAATATCTACCGCGTCACGTGCAAATGGAGCTGCCTCCCGAATTTTCTATAAATCCTCTTTTTGCCCGCAAAGGAGAATCAGTCGTTCCGCGCTTTCACATGCCTGATGAAGGCATGTTACCAGAAACAGCGTATCAAATCGTCCATGATGAAATGACTCTTGATGGCAATGCACGCTTGAATCTTGCAACATTCGTTAGTACATGGATGGAACCTACCGCAGAGCACTTATATGCTAAAGCATTTGATAAGAACATAATTGATAAGGACGAATATCCACAGACAGCTGAAATTGAGGAGCGGTGTGTCCGCATTTTAGCCAACCTCTGGCATTCCCCCAGCCCCCTTACAACTATGGGCGTTTCAACAACTGGATCGTCGGAAGCCTGTATGCTCGGGGGGCTTACGTTAAAGAGACGCTGGCAAAATGCACGAAAAAGAGAGGGTAAGCCGGTGGATCGGCCTAATATTGTGTTTAGTTCTGCTGTTCAAGTCGTTTGGGAAAAATTTGCGAACTATTGGGAGGTTGAACCACGCTATGTGAAGGTTAGCCCTGAGCATCCCCGATTAGATCCTCAAGGGGTCCTTGCAGCCGTGGATGAAAATACGATTGGTGTGGTACCGATTCTCGGTGAGACTTATACCGGACTTTACGAACCGGTTGCCGCCATTGCAAAAGCGTTGGACGATTTACAGGAGAGGACGGGACTCGACATTCCTATGCATGTAGATGCGGCTTCGGGCGGATTTATAGCACCGTTTCTTCAACCAGGTTTAGTCTGGGATTTTCAGTTGCCGAGGGTGAAGTCCATCAATGTATCGGGACATAAATATGGATTAGTCTATCCTGGCTTGGGTTGGATAATTTGGCGGGAAGCTGATGATCTCCCCGATGATTTAATCTTCCGCGTCTCCTATTTAGGCGGAAACATGCCGACTTTTGCCCTGAATTTTTCACGTCCTGGCGCACAAGTGCTCCTACAATATTACAATTACCTGCGTTTGGGGAAAAGTGGGTACTATGATGTCCAAAGTGCTTCTCAGAAGGTCGCTCTTTTTCTTAGCAAGGCAATTCAGGAGATGGAACCGTTCGAACTTTTGTCCGATGGTTCGGATATTCCGGTTTTCGCTTGGCAACTGAAAAAAGGTTACACATTAAACTGGAACCTTTATGATTTATCTCGACAATTGCGTGTGTTCGGCTGGCAAGTACCCGCATATCCATTGCCTCCAGACCTAGAAGCAGTGACGATTATGCGCGTTGTGGTTCGAAACGGGTTTTCTATGGATCTCGCGCATTTATTTTTGAGGAACCTCAAACAGGCCGTTGCCTTTCTGGATTCCTTGGATGGACCTATGCCACATGATACGAAATGTGATAATGGGTTTCATCATTAATTGGGGAGCAGCTCTCGTCGTCGTTAAGTTGAGCTCAACACTCATAACTTTTCGAGCTATCGACTGGGAAGAGGTACAGAAAAGCTGATGGTTTCAACCAAGGGATACATGATGATAGGTGATGAACAAATTGATGCCTGAGGGCTTTACAATATCAAATCATACGCCCAGTTTTCAGAAATCTATTGGCTTTTCTTCTGGTTTCAAAAGACACAATTCAAATCTGTTGAAGAGTTAAAGAAATTTGTAGCTAGTATTTCCTTTTGGGAGGTACCATTACCTGCTTTAGGAGTTACTCCACCATTACATTGGATTTTATCGGATAAATGGGGTGAATCTATTGTATTAGAATCGACAAGGAGTAGTGACTAATAGTCCTGAGTTTAATTGGCATTTACAAAATTTAAGACAATATATAGGTCTTAAATCGCAGCCATGCGAGGGGGATATACCATTAAGTGCTTTTGGACAAGGTTCAGGTTCAATGGGACTTAATGGAGATTTCACCCCACCATCAAGGTTTATACGAGCAGCGTATGGTAAATAAAATATTCAGGGTATAGATAACGAAGAAGAGGGTATATCGGTCATTTTTCGTATTTTGTAAAATTGTGAGGTTCCAAAAGGAGGAGTAATAACGGAAGAAGATACATTAGATAATACTATTTATACAAGCGCAACGTGCATGGAGTCTGGTACATATTATTATCATATCTATGATTGTAGATAAATTATTGCCCTTCGATATTAGTAACAGGATAGCTGCTTAACGATAAAAATGAATTTGCCAATTTTCTTGCAAAATGTAACGGGTGCTCTACCGATTGGATATGAATATACATAATTAAGGGATTCATGTATAACCAGTGATTATGTAAAGCACTGACAATAATTCCTTGTTGTACAATTGATTTCATAAATGCAGGGATCTCTTCTTGTAGAACCGCGATTTCTCCTAAATTTAATGCATTGCCATTTTGATCCAACGATTCAAAACTTACTCCGACGGGAACTACATAGGCACTTGGTTTTCCTTGAACCAGGACCTTAAAATTGCGGTGAAAAGACACCGAACAACCACCTTGATTTATTTTACTCTTTCCTTTAAGAATTGCAGCAAATTGATCAGAAATGAAATTTAAATTAGACATAAGTTCAATTCCTTTCCCGTGTTAAATTTATTCATGTAGAAATTTAATTTAAAAAATGTAGTTCCTTCTTTTAAAGAAAAGAACTACTTATAAACAACTTTTCTCTAAAATAAACAGGCTGATATGTGTAATTTGTACCCTGTTTATTTTAGAAGAAATATAAATGTTATTTCCCAACAAACATAACTTAATGAATCCTTTCTATATATCATTATAAAAAATTCATAAAGTAGGCAATTGTACATCTTTATTTTATGTAGGTTAGATAAATATGTGCCTTAATAAGTCTGTGCTTTCTTTATGAAATTCTTATTGGTAATTAATACAACAATAAATTTAATATATTTTAATGATTGTATAGGGTAAAACTTAAGTTGTTTTTTCATTTTCTCTTTTACAATTGCTTGTGGTCCTTTGTTAAAATTGTAGTAATATATTGAACTGTATATAAAGATAGATATTTTAAATTTTTCATCCTAAAATAACTTACTACATCTAGCTAAAAATATTGTTTTTTCAATGAAGAAGTAAATTTTGGGTGTATGGTTTATTGGTTATATTAAGTGTTTTGTTAATGTTAAACATAACTCTTATTGCACATACATTTTTTTAGATCGCAAAGAAGAATTTATTCGTCTGTCAAATTCTATGTTAACTGGTAAAACAGACTAATTTTAGATGAAAGATTCTATAATAAATCTGGAGAAACAAAAATAATTGAAAACATTTGAGCATGGAGATAAAAAACGCTTAACGAAGGATATTTCAAAAGAGATGGAGCAAAGGATTCAAAAATCAATACAGCTTGTTCAAAAAAAATATAAGGTGGATGTATTAGCATTAGGAGAAGTATATAAGCGGAATAATTATAAAGAATGGAAGAAAATAAGTAAGAATTGGGATCAAGGTGAAAATTATTTTAGTAATGCTGACATTAATGTTTATGTTCATCTAGTAATTGAACATTCAGGCTCAGCTTTACCGAAGAGAGTGAAATAAGGTGATTTAAGTCGTTAGCGGATTAGAAATACGCTAAACGATATTAATGCTGGTTCTGCATTTTCAATCAGTGCAGACTTATGTACTTTAAACGTGATTAATAAATTATATTTGGCTTATTATGATCCTTTGGTTAGCACTAGTTAGAGTTATAGTAAAAATATTAAGCAGAAACGACTTATTTTTAATAATAAGAGGAAATATGTTACTGAAAAGTAAGGAGACAAATTATTACTTTTTTAAAGAGTAATTAGGTCCGTACAATGACGCATTAAAGTGATTCATAAGGGATTCTGAATGCTAAGAGAGTGAGAATGAATTACAAAAGAAAGGTGCATAGGCGCCTTTCTTTTTTTGAAGGGATTTTTTGTTACGAGTTATTACAAAATTGGGTTCAGGGGGTACTATAAAATTTTAGCTTGATGGCGATGGGGTAGCATCCACGCCTATCAACATCACTACACCTATATTTAATACTGCGTTACGTGCCTTTAATCAAGTGAAAAACAAGACCCATTTTGTAAAAACTGAAACCAACGTTTTCTAAACTGAACTTGAGCCATATCTGCATGAACATGGGCCTCCATTTTTAAAGCTTCTGGTATAGGTCTAGGATGTTGACTTTCTACAATAATTTGATCCTCTTTTAGTACTCTTAAACTAAATTTAGCTAAAATTTGGTCTAGTAAAGGGAAGTACTTTAAAAATGTCCTTCCGGTATATCCCATAATTAATGTCTCTTCTTCATCAATTGGTGTAAACGTAATGTACTGAATAAATGACTCATTCTCCTGTTTGCCACTGTGAAGCATCCACTGATGTGGGAATTTGTATTCAAGGTAAGCATTACCATTTGAGAATATAAACTGATCCAGTGTTCCCTCCAGCTTATAATTGGTTGATTCGGCTTTTGTTTTTCTACCAATCGTTTTTTTATGTACATAAGCAAGATGAGCAATATCCAGCACAGATTCGATTGATCGAGTAAGGTGTGCATTCCAAGTGGCGTGGAAGAAAGAGAGTTTAAAAGGAGTGTTCTCCATTACATGAAAAGTTTTCCATTCAGGTGGAGTTTCCTCACTATCAGGGTATATCCAAATCAACCCAATCTTTTCTTTTACAGGGTATGAGAAGGTATGAGCAAATTTCGGGATAGGTTTATTGGGTTGGGATGGAATTCTTACACAAGTACCACAACTATCGAACTCCCAACCATGGTAGGGACAGACTAGTTTACCATTTACTACTTGTCCCAGTGATAAGTCAGCGCCACGATGAGGGCAGTAAGGTGATAGAGCCTGAACTTCGCCTTTTTCATCCCGATATAATACAAAATCTTTGCCAGCAACTCTTTTTTTTACTGGAATCTTTTTTATATCTTTTGCATAACTCACAGCATACCAATTACGTGGGAATACTCTATTTATATTTAGAGTCATTTATTTTCTCCTTCTTTTTATTCACCTAGTAGATATTAGTGGTGTCTACTGTATACTGTCTATTCTATGCTATAAAATATTTTAAATGTTCGTTTAAAATTAATAAATCTACAGTTTGATCAAATCATTATGAAAGCCTGTATAATCTCTCTAAATGTAACAAAAATGACTATAGTACAATAGATTTTAAAAAGGAGAAAGTCTTATTTTATTGAAAATTGAGATATTAAGCAATATTCCTATTGCTATTAAATTCACCATTAAAGAGCTGCCACCAAAACTTACAAATGGAAATGGAGTACCTGTAAGAGGAAATAGTCCCGTAATACCACCTAAATTTACAACTGATTGCATACCAATCATACATCCTATACCAATTGCTATAAAACTGCCGAAAGGATCTACACATAATTGTGCAATTTTTAAGGAGCGAAGTACTATAGTCAAAACTCCAACCAATAGAATAAATACACCAATAAATCCTAGTTCTTCAGAAACTATTGCCATTATAAAATCAGTGTGTGGTTCTGGAAGATAACCTGTTTTTTGTATGCTATTTCCAAATCCACGACCAGTGATTCCTCCAGAGCCCATGGCAATAAAAGAGTTTACAAGCTGGTATCCATTTCCTTGCGCATCAAGAAAGGGATTGAAAATCGTAGTAATACGTGTCTTTTGAACTTCTGATAAACTATATTGAATCAAATAATATAAAATAGGTAACCATAAAATAGAACCGATGGTAGTTCTTTTGATTAGTAGATTTATATTTATTCCTGAACAAAGAAATATGCTAAAACCTATACCTAATATTAAAAGTGCAGATCCTAAATTTGGTTGTTTAAAGATAAGAAAAAAAATTGTAGCTAAAAAAAATAAAAGTTTTCCGATACCACTCCAGTTATTTTTAGCTTGTTCTTGTCGCAATGCAAAAAAACGGGCTGTTACAAGGATTGTTCCTAACTTAAGAAATTCAGCTGGCTGTATTCCAAAGATCCATGATTGAGCATTATTTACCACTTTTCCTTTCCATAAAACCATAATTAATAAAAAAATCCCCCCAACCATAATACAGATTGAGACTATTCGTTTTTTCCATATTTCATATGGGAGTAAAGCACAAATTATTAATCCTAGTGTTCCTAAAAGTAGCTTTGTTAATTGAGAATCAACAAAATGTCTACTGTTATAACCGTAATGTTGAACAGCGACAATGGAGCTTGCACTATACATCATGATAATACCTAAAGTACATGTTATGAATAGAGGAAGGAGCAATAGATAATCGATTTTTAATATTTTTTTCATTTTAATATCCTCCTGATAAAACATAATATTACATTTGCTAATGAATAGAATCTTGTTCTCGTTAATTACTAAATATGACTTTTGTTTAGGAAGATTCTATCGCTTATTCCCTGTTTTTTACGCAAAAATCCCCCTAGTATGTAACTAGAGGGATTCAAAATGGCATGACTAAATAAGGCTTTTTTCCCTCTAGTAGAGCTTTGGCACTATACAACGTAAAGTAATGAAAATTCATTACTTAGCTATCTTAAGAAGAGCCTTAATCCGACAATTCCTGTTCTACCCATTGGCGTCTTTCGACATTTTTGGGCAATAGCCTGTGTTTGCATAGGAGCCTCACCTAACAGGTTAAGCAATATAAATTTTATGTGTTTGTTTCGTGTAGCAAGCATAAATATATTTTTTTTGCTTGTCAAGCAACCATATTGCTAATTTTATTTGTTTTATTGCTTTATAGTCCTTTGAGAAATGATATGAAAAAATGTCTGTAATCATTCTGTATAAGTACATATTTTTGACTTGTAGTGTATCGTTTGATTAAGTAGTTTAACCATATAAATTTGATAAACAGTAAAGAAGATTTTAATCATAAAAGAAGATTTTTTTGTGAATGTTCTTTTGATATACAGAATGACTAATTATTCATCTTTTGTTATAAAGTTGGAATTTGATTAAAAACAATAAGTTTCATATGTTTTATTACGTTTCTTCGAATTAAATCTATTTGAATTCTATGTTTTTTAAGGGGAATTTTAAATTTATAATAAAATATAATTTCATTTTCTATAAAAGATTTTTTTATGAATGGAATTGAAAGTCAGTTGACAAATATTAAATTCTGGTTTAAATTTTGAAGTAATTCAATAAACTTTGTTAGGTGAGGCTCCTGTATAGAGAAACGCTGCTGCCCAAAAATGTCGAGAGACGCCAATGGGTCAACAGGAACGGTCGGATTAAGGCCCTTCTTAATGTAGCTGGTTATAAAAACCTATGCTATACAGTGCTAAAACTCAACGAGGGAGTGGTATACGATTTGATAGAAAGGCACCTCTGTGATTTCGGCAGAGCTGTCTTAATAATCATTTATTTGTATTGTGAAAAAACCTTTACTCCTTTTTGAGTAAAGGTTTTTCTGTTTAATGTTATTTATTTTTATCTTGTCTATATTCAAAAAGGAGGTAATTCTAACTAATGAATTGATTGCAATGTAACTATTATTGCTCTAATAAAAAATTTAAGACAGATAAAATAAAACAAAACCACTCATGAAACTCTAGAGTCTCCCTTAGCAATATGAGGAGGAGTTAACATGAAGAAATTATTAAAGGAATTACTTATAACCAAAAATAACTTGGATGCAGAGAAAGTTTTACGTCTTCCGTCGTATGATATTGCGCAAGAAGTAAAACAGTTTTCAATTGAAGATCAAGTCATATTACTAAATACGATTCCTGTATTAAAAAGCTCTAAAGTTCTTCAATATATGAGTGCAGAAGAAAAATATAATATCTTAATTCACTTATCTGAAAATAAAGCTAAAAAGTTACTGAATTTACAACCGATTGATGAATTAGTAGATTTACTTCTAGCGGTTCATCCGGAAGAACAGGCTAAATTAATGGCGTATCTAGATAAAATTACAAAACATAACGTAAAAAAATTAATGACTTTCAAACCTGAAACGGCAGGAAGTCTTGTTACAAGTGATTTTGTTGCAGTTAGAGGAAATTGGTCAGTAAAAATGACATTGAAGTACATTAGGGAACATTCTGAAAATGTAGAATCAATATCTTATAGTTATGTTCTTGATAGTCATGGTTATCTTGAGGGAATCGTTTCCATACATGAGTTATTACTAGCAGCAGATGAAGAGATATTATCTACTATCATGATGCCAGAGGTAATTTCAGTACACGCTGAAGTTGACCAGCAAGAAGTTGTAAAAAAGCTACTGAATTATAATTTAGCAGCAATACCTGTCACAACAGCAAATAATAAAATGATTGGTATTATAACATTTGATGACGTAATGAATGTTATGGAAGCAGAAGCTACAGAAGATATTCAAAAGTTAGGCGGAAGTGAACCATTGAATCAATCTTACTTTGAAGCTAGTATTTGGAGCATTTTCCTAAAACGTCTACCATGGTTATTACTTCTTTTTGTTGCTGAGGCATATACAGGTACAGTATTAAAGTATTTTGAAGACGAAATTGAAACTGTAGTTGCCCTTGCTTTCTTTGTTCCATTATTAGTAGGTACTGGAGGGAATACAGGAACACAGGTTGTAGCAACAATTACTCGTGCAATTGGTATTGGAGAGTTAAAATTTAAAGACATTTTCCGTGTAATGAAAAAAGAATTTGCAATTGGTATGCTTCTTGGACTTGCACTTGGGATAGCTGGGCTCATTCGTGCTTATATGTTAGGAGTTGGAGCAGAAGTTGCGCAAGTTGTAGCAATTACTTTATTATTTATTGTTATTTGGGCTTCTCTTGTAGCAGCTGTTTTACCTTTAATTCTAAGAAAATTAAAACTAGATCCTGCAGTTGTTTCAGGTCCATTTATTACAACATTTGTTGACGGAACAGGATTAATAATTTACTTCATGGTTGCAAAAACGTTATTAAATTTATAAATATACACTAAAAAAACGAAATCCGGAATAAGTATGTTGCCTTAATTGCTAAAACATAGTGGGGAATTCAGGCATGAGGAAATCAAACACTTTTGTCTTTAGATAAATAATATTTTAATGGATTTATTGAATGTAATGAATGCTGGAGGATAAAACTATGAAACATCTAAGAAAAATCTTCAAACGAATTTTGCTTCTATTTTCTATTTTAATGATTATTGGCGTAGGAATACTATTTGGTACTAGCTATGGCCGAGAGCTTCGTATAACAATCGCTGGGAGTATATTAACTTCTCAGCATCCACAATATGCGAAATATACATTCCTATCCCAAAAGGAACTAGATAAACTGCAAGATAGAATTAATCATCCAAAATGGTCAAACAGTGATGAGCATATTTATAAAAAAATAGTAGGAAAAAGATTAGAAGAATTAAAAAATCAGCCATTAGAAATTGATGTAGAAACAATTAAAAGTAATAAAGATAGTCGCTTTCTTTTCGAAGGAAAGTTAGTAACAATTAGTAATCCTTTCAATGTTAAACTTGTTAGCCATCAAGGAACACAGGGTGCTAACAGGGGAGAAAAAATTAGTGTAATGGCAAAACGTAATCATGCACTTGTTGCTGTGAATGCAAGTGGATTTGCTGACGAAACAGGAAGGGGTGGAGGAAATGTTGCTACTGGAATTGTGATAGAAAATGGGAAAGCTATTGATACAAATATGGATAGAAATGCTCCTACAATTATTACGGGATTAACAAAGTTTGGTCAAATGATAACAGGAAATTATTCTACCCAACAACTGTTGGATAAACAAGTCGTTTCCGCAGCTGGATTTATGCCACAGTTAATTGTAAATGGAGAAAAAATGATTACAGAAGGAGACGGCGGTTGGGGGTCGGCTCCAAGAAGTATTATGGCCCAAAAAGAAGATGGTACAATTATGTTTCTAGTTATTGACGGTAGACAGACACATAGTATAGGAGCTACGTTGAAAGAGTGTCAAGATATTTTATATGAAAAAGGAGCTATAAATGCAATGGCAATGGATGGAGGTTCTTCTGCTACGCTATATTTAGGAGGAAAGGTTATAAATTCACCGTCTACATTATCCCATGAAGATCGTTATTTACCGAACGCTTGGGTGGTAACAGCAAACCAAAAACAAAAAATAAAGATGACAATTGATGGGAGAAAAATAGATACCAAAACATCAGATGAATTTGATGCGAACATTTCAACGAATTTATGAATTATTAAAAATAGAACAAATACATGATTTTTATCCCGTTAGTCGGAAAATTGAAATTGTTTTTAAAAATTAGAAATTCTTATTTCATATTCATGATTTGCACAATATCAAATGAGAGTGATGAGGATTCCAAATTTACGGAATTCTTATCACTCTTTTTTAGTTTTTTGTAAATATGGAACAATATCATTACTTTCACTGTCTATTAAGCGTTAGAACATTTTTTATTAAATAAATTAAGAAAGGAATCATCATTTTTAACTAAGGGAGAAGATTGAATTGAAAAAATTATGGATGCTGCTTTTCGTTTGTTTTGCGGTTATGTTGGTAGGATGTAATAAAAACGAACCGCCAAAACAAGCATTTGAAGAATATATCAATTTATGGAATGATAGAAAATTTACAAATATGTATGATCATTTATCAGATCATGCAAAAAAATCAATTTCTAAAAAAGAATTCACAGAAAAATATCAAAAAATCTATGAGGGGATTGGAGCTAATAATTTAAAAGTTAAAATGAAAGGAGAGAATACGAAAGATAAAGAGCTTTTTCTTTTTGAAGTTAAGATGGATACGGATGTAGGATCAGTTTCATTCATCCATGAAGCAAAACTTGTGAAAGATAAAGAGTCTTGGAAAATAGATTGGACGCCAGACTTCATTTTTCCAGGAATGAAAAAAGATTACAAAGTACGTATGCAAATAGAGCAAGGAAAACGCGGAGAAATATATGATCGAAATGGAAAAGGGCTTGCAACGAATGGTAAAGCGACTGAGGTTGGAATTATTCCAGAGAAACTAGGCGAAACAGCAGCGCAAACGAAAGAAATAGTAGCACAATTACTTGATATGTCTATAGAAGAGGTCGAACAAAAGCTCACAGCAAAATGGATAAAACCAGACTCCTTTGTACCAATTGGTATTTTAAAAGAGGGAACCAGACAGAATGATTATATTGAATTAGAAGGAGTTTCATCTCACCCAGTAAATATTCGTACGTATCCATTAGGTGAAGCAGCGGCACACTTAACTGGATACATAGGAAAGGTGAATGCGGAGGAGTTAAAATCACTTCCAAAACAAGGTTATCAAGCAGATGATTTAGTAGGTAAGACCGGTTTAGAGAAAGTGTTAGAAAATAAATTGCGTGGTGAAAAGGGTGGACGCGTATTTATAGAAGATGAGAAGGGGAAAGAGATTAAAAACGTAGCAAAAAAAGAAGCAAAAGAAGGAGAAAATGTTACGTTAACAATTGATGCTGCAATTCAAGAAAAAATCTTTAATGAGATGAAAACTGAAGCAGGGTCTAGTGCAGCGGTCAATCCTAAAACAGGTGAAACAATCGCACTTGTAAGTAGCCCTGCTTATAATCCAAATATAATAGTTAGAGGAGCATCGAAAGCCCAACGAGAAGCATGGAGTAACGACTCGAAACTACCAATGACGAATCGCTTTACACAAGCATTTGTACCAGGTTCCGTATTTAAAACGATCACAGGTGCAATTGGTTTGGAAACAAACACAATAAATCCGAAGGAAGAATTTAAAATTCAAGGATTGAAGTGGACAAAAGATTCGTCTTGGGGAAATTACTATGTAACGCGTGTAAAGGATGCAAGTCCAATTGATTTTGATAAGGCAATGAAGTACTCTGATAATATTTATTTTGCTCAACAAGCTTTGAAAATGGGAAAAGATCAGTATGTAAATGAATTTAAAAAGTACGGATTTCATGAAAAATTACCAATCGAATACGAACTTCCTATTTCAATCATTGCAAAAGATGGGATAAAAAACGATATTCAACTAGCAGACACGGGCTATGGACAAGGACAAGTATTAATGACACCACTTCATTTAGCATTAACATATGCACCGATTGTAAATGAAGGGAATATTCCGTCGCCACATCTTTTAAAAGAAGCAAAAGTAGCGGGGAATTGGAAAGAAAATGTGGTTTCTAAAAAGAATCAAGAGATATTAAAGAGTGCATTAATCAAAGTCATTAATGACCCTGATGGCGCAGGGAGAATTGCACAGGTTGATGGTGTGACGCTTGCTGGTAAAACTGGTACAGCAGAACTGAAAGAGTCGAAAGAAGCAGACGGAAAAGAACTGGGATGGTTCGCAGCTTTCGATGCAAATGCGCCAGACATGATTGTTACAATGATGATTGAAGATGTAAAAGGAAGAGGAGGAAGTAACGTTCCAGGTGAAAAAATAAAACATGTATTTCAGAAATAATACTTAATTATAAGGTGAATTTTTCACTAAATTTATTACATGTTTGCTTAACTCAAAGATATAAATTGGGGGAAATATAGAACAATTAAATTTCAAAAAAGCATTCTTTCTAATCGAGAATGCTTTTTTGCTGTTATTCTAGAAAAGTTGACATTGTTAATGGTAAATAGAAGGGAATAGCAAATTGAAATGGACAAGTAGAGTGTTACGTTAAATTCAAAAAATAGATTATTGTGAGTGGATTTTTATCATTGTATGCTTTACTTGTTTTTTAGTAGTATTATTCTGCCTGAAAAAAGATAAACAATGGAACAAATGAAACTTGTATTTTGTCTATATATTGAAACCATAATAAAAAAGTGAGGGCAGTTTTATGTTTATTCAAATAAGTTTGAGGTGTGGAAATGGAACAGACGTTTATTGAAAAGCGTAATCATGATGAGCTGGACTATGTTATAAAAGACTATTGGCAAGATGTATGGAATTATTCATTTATTATTACGAAAGATCCACACTTATCAGATGATATCACGCAAGATGTATTTATAAAGGTGTTTAAAAATTGGAATTCATTTCGAAAGGAGTCATCTATTAAAACGTGGATTTTAAAAATCACAAGAAATACGGCAATAAACTATTTGAAATCCTCCTATTTTAAAAGGATATCTTTAATAGGATTTTTTAGTGACGATAAGCAATCCCTGTCAGCAGAACAAGAATTTTTTAAGCAAGAAGAAATGAATGATGTGTGGAAGGTGGTATTAGAACTACCTAAAAAGCACCGTGAAATAATTATATTGGATGCAAAATATGAATTATCTTATGAAGAAATGGCTGAAACATTAGGAGTATCCATTGGAACTGTAAAATCGAGATTAAGTAGAGCGAGAAGTAAGGTTTCAAAATTAATAGGGGAGGGTAGTAGTGATGAACAATAAACAAAATCCTGACTGGTATAGAAAAATAAAAAAAGGGCCAATGGAGAATCGTAAAGATGAAGAAGAATTTATTTCTAAAATAAAGCAGTCTATATATGAAAATAATGAAGTGGATTTTGAAAAACATAAAAGACCATTTCGTAAAAAAGCATTACCTATTGTAGTTGTTTTGGTTTGTACAATGTTATTTTTCATTGTTCAACAACCTTGGCTTGATGATAATAAATCGCCGGTACAAAGTAGTACTCAAATTAAGCCTAAAACAAAAGATGAGTCTGCTCAAGATCCATCATTAAAACAATTTATGAATGAACTATATCAAAGTACGAACTCAAAAAATGAAAATAACTTGTACAAAGCGTTAAATGATGAAGTTCTATTTAAAGGAAAGAGTTATAGGAAGGATGAATTGAAGTTTGATGAAGATATCTTTCATGAGTTGCAAGTCGCCCTTACAATGGGAGGAGAGTTTGCAAAAGATACAAAGCAAGTATATAAAGTACCAAGTGGATTGACAGAAAGTAACCAACCAAACCAAGCGCATTTTATATATGCAACTGTTACTGGAAATAAAACGAAAATTTTAGCTGAACCAAAGCGAGAATCACAAGTTTTATATGAAGTATCTAATGAAATGGTAAAAGCTTGGATTCCAGAAAAAGTACAGAATAATGGATATATAAAAATATCTACAATTAACGGTAATACTGGATATGTACAGAAAGAGTATGTTTTAACTGATATTAAATATTCATTTATGTTCGAAAAGAATAATGAAGGTATATGGAAAATAATAAATATAGATTCTATATGGTAAAAGAGGAAGGTTCATTAAAGTGAACCTTCCTCTTTATTTTTATTTTCGTTTTGAAGAGTATTCCAGTACTCTAAAATTTCTGATGTAACGAGAGCGGCAATGTTTTTTTCTGAATTACTACCAGGGATAACGACAGAAACGGCAATTTGTGGATCTTCCGTAGGAGCATACGCAATGAAAAGAGAGTGATTTATCATTCTTGCTTGCTCATTTGGAAAACCTGTAATACCTGTTTTACCTGCGACGTCAAAGGGCAACTTTTTAATTTCCTCTATATTTTGACTCATCCCACCTTGCACGACACTCCAAAAGTTCATCGGGTAACGATTTGAACTTTCTAAAATGGGTTTAAACTTTTTGGTTTCCTTACCATCTTGACCAATAATCGCACTTACGATTTGAGGTTTATATTTGTCGCCTTTACTTGCCAAAGTTGCTGTATATTGAGCGAGTTGAAGAGGAGTATGCACTTCATTTCCTCCCCAAGAGGCATTTAATAAAGCTGAAATCCCATTTTCAAATTTATTAGATGGATGGAATTCATATTGTCCGTCTTCTTCAAAGGGTAAATCAATCCCAGTTTTAGAACGTAGGCCGAATTGCATTAAATAATCTGTCCATATATGTGCCACTTTTTCTATATTTCCATTATTTTGGTTGAATAAGGGCAGAGCTACTTTTGCTGTCATAAATGTGTTAGATGAATTAATGATAGCCTGCCTCGGTGTAATCTCCCCTGTTGGTGTTCCAGGCGCATTCGTAATGTTATTTTGATTATCATACTGAAAAGTACCTTTATCTAAATAAGTATCTTCTGGTTGGAAAAGCTTTTCATTTAATCCAATTAAAATAGTGAGTGGTTTTATAGTAGAAGCCATATTTACATAAGATTCACCATACTTTAATTTTTGAATTGCTTTATTTTGCGAAAGAGATTTAATGTTTTCTTTTCTAGAAGATACATGTGTATTTAATATATTTGGATTAAAAGCTACCGAGTTGGCCATAGTTAAAATTGCGCCAGTTTTTGCATCGCTCACTATAGCATAACCAGCTTTAGCATCAGGTGTTTTCTTAATTTGAGATTTTAATGCTTCTTCTGCCTTTTGCTGCAACTCAGAGTCTAAAGCTAGCCGCACATCTTTTCCTTTTTGTACTTTTTGAATGTTCCATAAGAACTTTTTATTATTCAATTTAAAAATAAGAGTTTTGCCTGGTTTTCCTTTTAAATCATTTTCATATTGCAGCTCAATCCCGCTTTTTCCAACAGCCATATGCTTTGAATTAAGGTCATTTTCTACATACCCAATTACTTGTGAACCAATTTCGTGTTTAGGATAATATCGAATCCATTCATCTTTAATTATTACATTATTGGGTTTGTTTTTGTTTATGAATGCAAGTTCATTCTCATTTATATCAGAGTATAACGGTATATCATTCATAGTCTTCTTTTTACAAGATTGTTGTAATTGAGATTTTATGTTCTCTGTAGAAATATCATGTTGAAACTCGCTTGAAAATTGGTTAAAAAAAGCTAATGTGTTTGATGTATCTTGTTTCGATAGCTTTTCATCATTAGAAGTGCAATATAGAGACTTAACTTTCTTATTTGTAGCTAGCATTACACCATTTTTATCAAAAATCTTTCCTCTTTCAGCTGAAGAAGTTGCGATAGTAATTGAAATGAAGTTGATTTTTAATAAAATTAGTAAAATCAAACCTACAATAGAAAGAACCGCAAAAAATCTCCATCTTCTTGTATGTAACATATAACCCTCCCTTATGTAGCCTATTTCATCTTATATTTAATTATTTTTTTTGTAAATGTGGAACAACTTTATTGTTTAGGTTGTCTATTAAGTATTACAGCATGAAGAAAGGAATAATTAGCATGAAAATTTACTAGCAAGTTTATATGTAAGTTTAATAAGAGTTATTATACAGTTTAGCACTTCTAATGCAAGTGGCAAAAAAAATAGAGAGAAAACAAGAAGGGAGAGTTATTAATTCCGTAGCTAAACGAAAAGGAATGGTTGCTTACAAGGATTAAGCAAAAAATTGAGGCGATATTTATAACCGATTATCGGTATCTAATATATAAGGAATGCTTTTAGTATTTGTAGCAATTCCTGAAAGGATTAAATGGAGGATTTATGAAAGGACAAAAAGGCAAGAAGCAGAAGACATATATATCTATTCGATTAAATATAATGTTCCTTTGCATATTTGTACTATTCTCAGCTATTATTATGCAGCTAGGAAAGGTACAAATCGTTGAGGGAGAGGCTTATAAGAACCAAGTGGAAAGTAGTCAAAATGCAATAACTAGTATTCCAGTTCCACGTGGACAAATTTTAGATCGAGAAGGGAAAACAGTTGTTAATAATAAATCTCTTCGCACAATTACGTATACAAGGGTGAAGGGAATTACGAGTGAAGATATTTTAAAAACAGCAAAAGACTTGGCGAAAGTACTTGAAATGCCTGAACAAGATATAAATAAATTAACAGATATCGATAAAAAAGATTTTTGGATGCAGTTGAATTTGAAACGTGCGGAGACAAAGATTACTAAGAAAGATATAGAAAAGTTTAAAGAAAAGGGTATAGAGGGAAAAGAGTTAGATAAAAAAATAGAAGACTTAAGACGAGGTCGTGTTACAGAGGTAGAATTAGCAGAATTAACAGCACAAGATTTAAAGGTGTTAGCTATTAAAAGTAAAATGAGTTCAGGTTATCAACTAACACCACAAATTATTAAAAAAGATGTAACAGATGAAGAGTATGCGCGGATAAGTGAAAACCTTGCGAATTTTCCAGGAGTAGATGCAACTGTTGATTGGGAACGTAATTATGTAAATGGTAATTTATTTCGTTCTGTATTAGGAAATATTACGAGTAGTGAAGAAGGATTACCGAAAGAAAATTTAGATTCTTATTTAGTACGTGGATATAACCGTAATGATCGTGTTGGAAAAAGTTATATTGAACAACGATATGAAGATGTATTACACGGCACAAAAGAAGAAGTGAAAAATATTACTGATAAATCAGGAAACATTGTTAGCACAGAAATAATCTCTAAAGGAAAAAGTGGTAATAGTTTAACATTAACGATTGATATGGAATTACAAAAGAAAGTGGAAGAAAGTATAGAGAAAAACTTGAGAGCTTTTAAGAGTTCAGAGCCACTGCTCGATCGAGCTTTTGTTGTCATGACGAATCCAAATAACGGACAAATTTTATCAATGGCAGGCAAAAAGATTGTAGAAAAAGAAGGAAGAATAGAGGTTGAGGATTTGGCATTAGGTAACATGACAACTTCGTATGAGCTAGGGTCAGCTGTAAAAGGTGCTACTTTATTAACTGGATATGAGACAGGGGCAATACATCCAGGAGATCAATTTTATGACGCGCCGATGAAATTTAAAGGTACACAAGCTAAGAAATCGTGGAATGTATCCGGATTTGGTAATATTAATGATTTACGGGCTTTACAAGTATCTTCGAACGTATACATGTTCCAAACAGCTTTAAAAATTGCGGGAGTCAATTACGTACCAAATGGCTCATTGGATATTAAACAAGGAGCATTTGATACGATGCGCTATTATTTCAAGCAATTTGGTTTAGGTGTCCCAACAGGTATTGATTTACCGAATGAAATAATTGGACAAACGAGAAAAGTAGATAGTCAACCTGGGTTTTTACTAGATTTTTCTATCGGTCAGTATGATACGTATACGCCGTTGCAATTAGCGCAATATATTTCAACGATTGCGAATGGTGGTTATAGAATGCAACCTCAAATTGTACAAGAAATACGAGAACAATCAATAAAAGAAGAGGTTGGCAAAGTTATACGTTCCATAGAGCCTGTCGTATTAAATCGAATTGATATGAAGAAAGAACATATTGATCGGATAAAAGAAGGGTTTAGATGGGTATTCCAAGAAGGTGATGGAACTGGCGTGAAATATTTCAAAAACGCGCCATATAAACCAGCAGGAAAGACAGGAACAGCCCAAACTGTATATGGTGGAGATGACCCGATTGGTAGAAATGCAAAAGGAGAACGTATGGAATGTTACAACTTAACGTTAGTTGGATATGCTCCATATGATAATCCAGAAGTAGCATTTTCCGTAGTAGTTCCATGGCTTCATGATGATAAAAATGGAATTAATTCTATAATTGGAAAGGAAGTATTAGATGTATACTTTGATTTGAAACAGCAACGTATACATGGTGAAGCTACTAGTACAGGTAGTTCTAAGCAAAATTAGAGTACTTTTCTCAGGGAAGAGACCCTGTTCATATAAAGCCATTTATAAGTAAAAAAATGAAATATGAAATAAGAGATAGAGGCGTCGTAGCTACTATCTCTTATTTTGTTAATAACTCTCATACTAGCTATAATTTTTTTAGTTTGTGGAACAAATTTGGTTCGGTGATTGTCTATTATGTGTACGTATAAAAAGGTGCTAAAAATTTGGAAGGAATGATGATTTTGAAAAATAAGAGGATGCTAAAAATAGGAATATGCGTTGGTATATTAGGTTTAAGTATTACAAGCCTAGAAGCTTTTACAGGAGGGGCACTGCAAGTTGAAGCGAAAGAAAAGACTGGACAAGTGAAACATAAAAATCAGGCGACGCATAAAGAGTTCTCACAACTTGAGAAAAAATTTGATGCTCGAGTAGGTGTATATGCGATTGATACTGGTACAAATCAAACAATCTCTTATCGATCTAACGAAAGATTTGCCTTCGCATCAACCTACAAGGCTTTAGCAGCAGGAGTATTACTACAGCAAAACTCAATTGATACATTAAATGAAGTAATCACATTTACGAAAGAAGACTTAGTGGATTATTCACCTGTTACAGAGAAACATGTAGATACTGGAATGAAACTAGGAGAAATTGCTGAGGCTGCTGTTCGTTCAAGTGATAATACTGCAGGGAACATTTTATTTAATAAAATAGGCGGACCTAAAGGATATGAAAAAGCGCTTAGGCATATGGGGGATCGGATTACTATGTCTGATCGCTTTGAAACAGAATTAAACGAAGCTATTCCAGGAGACATTCGTGACACTAGTACAGCGAAAGCTATTGCTATGAATCTTAAAGCTTTTACGGTCGGAAATGCACTTCCAGCTGAAAAACGTAAAATTCTTACAGAGTGGATGAAAGGAAATGCTACAGGGGACAAACTTATTCGTGCAGGCGTACCAACTGACTGGGTAGTTGGAGATAAATCAGGTGCTGGTAGTTACGGGACAAGAAATGATATTGCTATCGTTTGGCCTCCAAATAGAGCACCAATTATCATCGTAATTTTATCTAGTAAAGATGAGAAAGAGGCAACCTATGATAACCAACTCATTGCAGAGGCAACTAAAGTTATAGTTAAGGCTCTTAAATAGTATTTTAGTTTTCGCATTTTTAACATGAAAGTATTAAAAGTATAAAGTTAGAAAACGACTCTTTTCTTGTGATAAGAGTCGTTTTTGTATTCTTATTATTAAAAAGGTAAAAGTAAAAATATAACGAATATATATGACATATCTCATACGAAATTTCATGTACTGTATTATTATATTGATTTAAATAAATTTCAAGAAAGTATAATATAATTCAGTTAGCATATAGAAGTGTTTGATGAGAATGTAAAGGAGAAAATATGAAAAAGAAAATTAATAGAATTGTAATGATTATTTGTATATTAGTAGGTTTTACAATCTTTTTATATTTACAGAACAATTTAATAAGTATAACTGAGGTTAAAATAACCTCTAGTAAAATACCATCCTCTTTTAAAGGGTATAAAATTCTACAAATTTCAGACTTACACAATAAAAAATTTGGCGATAATCAAGATGTGTTAATTCAAAAAATAAAAAGTATAGACCCAGATATTATTGCGATTACGGGTGATTTAATTGACAGTAAATCATACGATGCAGAAGTGAGTATGCAATTAATACAAAAAATGGTAAATAAGTATCCTGTATATTTTGTGACAGGAAACCATGAACAATGGTCTGGAAAGTATAACAGTTTAGAAAAAGAGTTGAAGAAATATGGTGTCAATGTTTTAAGGAATGAACATGTAGGCATTCGAAAGGGTGAGCAAGAAATAAACTTGCTAGGTATTGATGATCCAGAGTTTGTTACTGGAAACCGTGATGAAGGAAATATTATAATAGATGAAATTAAAAAAGCAAAAATTGAAATGCAGCCAGATAGATATAATGTATTATTATCCCATAGGCCTGAATTTATAAAGGAATATACGAATGAGAGGTTGGATTTGGTTTTATCGGGACATGCTCATGGAGGGCAAGTTAGATTGCCATTTATCGGTGGATTAGTTGCTCCAAATCAAGGTGTTTTACCTAAATATACAGCAGGTTTATATGTAGAACAAAATACATCAATGGTAGTGAGTAGAGGATTAGGAAATAGTATCATTCCGCAAAGAATTTTGAATAGGCCAGAGATTGTAGTCGTGCAGTTAAATTAAGCTGTACGATTTTTTTATACAAAAGTGAGTAAAGAGATTTTATGTATTTTGCAGGAGTTAACATTACAATTTTGTTAAAAATTTTCTACGTTACATAAAGTAACAAAATTTGACCCTGATTGTTTGTTATAGTGTAAATAATCAAAAAACTTAAAATTTGTCGAGTGAAAATTGTGATAAGTAATTCATGTAAAAAACTTAAAGGGGTGTACACATGCATAAAGAATATGAAATTGAAGAATACACAGCGATTGAGGAACAAATACATTATTATTGTAAATGTTTATTAGTAAGTCATCCTGATCAAATAATAAAGTATTTAGAAAAAAGGTTAGAAAAATATGCAGAAACATTACAATATGCACATTTATATCCTGACACAGTTATTTTACCGTTACAGCAATTAGTTATTGAATATTCTTTAGATGTTGCTAGAATTCGGAAGTATATGAATTTAAAAACGTAAAGTGAAATTTATAGTTTAAATGAAACAGAGTCGACTTTAGGAAATGAAATTCTAATGTCGACTCTGTTTCATTGTTTAATATCGTTGATTGAACATACATACTAATCAATGAAGTTTGACATATAATTAAGCAAGGGTAAAATAAAAGTGAGTACTCACTCATTTTATTGGAAAAGGAGGATGAAACGTGCAACAACCTTCCATTATTTTACGGACTGTATCAAAAAGTTTTGGGAAAAAAGAAGTGTTACACAATCTTTCATTGCAAGTTGAAAAAGCAGAAATTTTTGGTTTTGTTGGACCTTCTGGATCGGGGAAAACAACGCTCATTAAAATGATTGCAGGTATTAATGAGGCAACGAAAGGTGAAGTGCTTGTTAATAATACTAATATGCCTAATTTAAATGAAATGAAAAGAATTGGTTATATGGCCCAGGCGGATGCATTATACGAAGAATTGTCAGCATATGAAAATGCAGATTTTATAGCAACGATGTATGGACTAAAGGGAAAACGTAAAAAGACAAGAATTGCAGAGGTTTTTGAACTTGTACAATTGTCACAGTATATGAAAAAGCAAGTACAACAATTTTCAGGTGGAATGAAAAAACGCTTATCATTAGCAATAGCGCTCCTTCACGAACCAGAAATATTAATTTTAGATGAGCCTACAGTGGGGATAGATCCGCTTCTTAGAAAAACGATTTGGGAAAAATTTTATGATCTTAAAAAGAAAGGCACAACGATTATTGTAACGACGCACATTATGGATGAAGCTGAATTTTGTGAGCGTCTAGGGTTAATTAGAGAAGGGAAACTAGTTGCGGTTGGAACAACTGAAGAATTGAAAAAACGCGTGTCATCTGGACGGATTGAAGATGTCTTTTTGCTAGAAGAGGTGGTGCCATCATGAGAGTTACTGGTGTAATTATACGTATTATTCGTCAATTTTTTCGAGATAAGCGTTCGTTAGCAATGATGTTTGGAGCGCCGATGTTATTACTTTGGCTTTTGTCACTAGTGTTTACACAGAAAGACTATATACCGCAAATTGCTGTTGTTGATATGCCCGCTCAAATAGTAAAAGTGATGAAAAATCAAGAAGCGTCAATTTATGAATACAGTAAGGAAAAGGCGATTTCTGAGTTGGAAAAACAAAAGGTAGATGCAGTATTTCGAATAGAGAATGGAAAAATGAAACTTCTGTTGGAAGGTAGTGATTCGTCAAAAAATCGTGCTGTACTTCAAGTATTGCAAAAAAGCACAGAGAAGAATGATGTATCGATTATGAAACCTGAAGTAAATTATTTACATGGCTCTAAAGACTTTACGATGTTTGATGGGCTTGGTCCTGTATTAATTGGTTTCTTTACATTTTTCTTTGTATTTATATTATCAGGTGTATCTTTCGTAAGAGAACGTTTAAGTGGTACGCTAGAAAGGTTATTATCCACCCCAGTAAGAAGATGGGAAATAGTCGCAGGTTATATTATTGGTTTTGGAATCTTTGCCTTTATACAATCCATTATTATCGTAAGCTTTTCCGTTTATATTTTAGATTTATACGTAGCTGGCTCCATATGGCTAACGCTACTTATTACATGTATGCTCTCTTTAACTGCACTAACATTAGGTACGTTTTTATCGGCATACGCAAATAATGAATTTCAAATGATTCAATTTATACCGCTTGTTATTGTGCCACAAATCTTCTTTTCTGGATTGTTTCCAATGGAATCTATGAATAAGTGGCTACAAATGTTAGGGAAAGTATTTCCACTCACATACGGCGCTGACGCAATGAGACAAGTGATGATTCGGAATCAAGGGTTTACAGAGATTGCATTAGATCTTACTGTATTATTACTTTTTTCACTATTATTTGCAGTAGGGAATGTATTTGCTTTAAAGAAACATCGCAAAATATAATAATGACAAAAAGGAGCTTTATAAATGCAGAAGGATTGGCTGGAGGAATTAATAGCTGCAACTAATACGGATAAACGAAATGAACGTCAAATGCGAATATTAGAGGCGGCTGTTGATATGTTTGGAGAAAAAGGATACGCTTCAACTTCAACAAGTGAAATTGCAAAGCGTGCTGGTGTAGCGGAAGGAACCATCTTCCGCTACTATAAGACGAAAAAAGATTTATTACTAGCGGTCGTAATGCCAACTTTAACTAAGTTCGTTGCACCATTTTTCGTACAAACCTTTGCAAAAGAAATATTTAAATCAGAGTATGAATCGTATGAAGGACTTTTAAGAGTTGTAATTCATAATAGATTTAAATTTGCTCAAAAACACTTTCCTATGATAAAAATATTAATTCAAGAAGTACCATTTCAACCAGAACTAAAAAATGAAATACAGCAATTAGTAGAAACAGAACTGTTTTCACATTTCAAAAAGTTGATTGTGAAATTTCAAGAAGAAGGAGAGATTATTGAGATACCACCATCTTCCGTACTACGTCTTACTTTATCAGCTGTATTAGGTTTATTATTAACACGATTTTTATTATTACCTGAAGAAAAATGGAATGATGAAGCAGAAATTGAAAATACGATTCAATTTATATTGTATGGATTAACTCCACGAATTTAATCGTCGAAGTGTGAATTACATATATTACTTTTTAAGTAAAAATAAATCGCCTTTAAAAAGGCGATTTATTTTCGTTATATATTTTTGATAAATAAGTACTTGTTTATTAAAAACATTCTAAATCAGCGTGTTTCTTTGTCTCTTCTTCTAAGACCTAATAATCCTGCTAGTCCTAATAAACCAAGCCAAGCCCAATTATTATTTCTATCACGATTATCATTTAAATCATTTGTTGTATTTACATTTCGAGTTCTTACATCATTATTAACTCTGTCTAAATTATTGTCATTTACTCGAGTTGAAATATCAGTGTTATTCACTCTATTCATATTATTTCCATCGTATTCAGCTTGCGCAGATGTACCTAAAAACATAATAGAGAGTGCTAAAACACTTAAAATAGATGATAATTTCTTTTTCATAACAATTCCCTCCTTTCTTAATCATTAATTTCTCCGGAGCATCTGTGTATTATTCATTTCACAATATCTAAACCAGTATAATAGGGCGCACATTTATTGAAAATAGAGTTGAATGATTGTTAATATATTATTGGATATATATTTCTCATAAAAATAAATGAATCAAACTTTGCTTAAAATGTTAATCTTAGTACAATTTATAGTATACGGACTAGCACTAAGGAGGTAATGAGATGCGGCAATTTGCAAAACCTACAATCGTCGTAAGTAAATGTTTAGGATTTGATGCTTGTCGATATAATGGAGAGATGATTCCAGATGTAACAATACGAAATTTGCAGCCATTTGTTACATTTATACCTGTTTGTCCAGAAGTGGAGATTGGATTGGGAACTCCTCGTGAAACGATACGAATTGTAGAAGAAAATGGTGAGAACAGACTTGTGCAACCGTCGACACGAGAAGATGTAACTGAAAAAATGGAGCAGTTTTCAAATGACTTTTTACAAACGATATCGGATGTGGATGGTTTTATTTTAAAGAATCGTTCACCAAGTTGTGGTACGCGTGATGTGAAAATTTATTCTGGTTTTGAAAAAGCGCCAGCAAAGGGAAAAGGATCGGGCTTATTTGGCGGAGCAGTAGTAAAAAAATTTTCGCATCTTCCTATTGAAGAGGAAGGCAGATTGTCGAATTTTATTATTAGAGAGCATTTCTTTACAAGACTATTTACAATCGCATATTACAAAATGATTAAACATAATAAAAATATGAAAGACCTTGTATCGTTTCAGTCGGACAATAAATATTTATTTATGGCATATAATCAAGTGAAACAAAAGGAATTAGGGCGTATAATTGCAAATCACAAAAATGAAAAGATTGAAGTTGTATTTGAAAACTATGAGAAGACTTTATATGAATTATTTATGCGCACCCCCCGCTATACATCGAATGTAAATGTATGCGAGCACATTTTTGGATACTTTAAAACAAAGCTAAAAAAACAAGAAAAAGATCATTTTATAGAACTGTTACAAAAGTATGCAGAAAAGAAAATACCACTTAGTAGTTTACTTACAATTTTAAAATCATGGGCCATTCGATTTGATGAAAAGTATTTATTAAGACAAACGTATTTCGAACCATACCCTGAAGCATTAGTAGAAATTTCTGATTCGGGAAAAGGTAGAGATTATTAAACAATAAATTACATAATTCGACACAAAATATCCTATGTTGTTGTAGAACAATGTAGGAATTTTTTTGTGCATTAGTACAGAATCTGTTTTAAAATTAAGTTATGACAGAATTATAGCAATTGTCTAACTAATATTCTTGTCTTTTAAGTTGTTATGTTTGTAGTAGAAACTCGCACGCTGTCGAAACTCAATATTCGATAAGGGGTGTGTAGCGGAATGGAATTTACTCTAACTCGCGAAAAACAAATGATTAAAGAAATGGTACGTGACTTTGCTGAAAAGGAAATCGCACCGAAAGCTGTATATTATGACAAAACTGCAGAGTTTCCATATGAAACATTTCAAAAAATGGGCGAACTAGGATTATTAGGCATCCCATTCCCAGAAGAGTATGGAGGTTCAGGTGGCGATACTGTATCGTATGCGTTAGCAGTTGAAGAAATTGGTCGCGCTTGTGGTGGCACTGGTTTAAGCTATGCTGCAACAATTTCATTAGGTGCTTCTCCAATTTATTATTTCGGTACAGAAGAACAAAAACAAAAGTATTTAGTTCCAATGGCGTCAGGTAAAACATTAGGTGCCTTCGGATTAACGGAGCCGAATGCTGGATCAGATGCAGGTGGTACTCAAACGAAAGCGGTACTAGATGGCGATGAGTATGTAATCAGTGGTGAGAAGTGTTGGATTACAAACGCAGAGTATGCAAATACCATTATTGTAACCGCTGTCAACGGTGTTGAAGAGAATGGTAGAAAACGCATTTCAGCATTTATCGTACCTACTACTAGTGAAGGATTAACGATTTCTAGTCCTTACGATAAAATGGGCGTTCGCGCTTCTAATACTTGTGAAATCGTACTTGATGGTGTTCGTGTACCGAAAGAAAATATTCTTGGTGATGTAAATAAAGGTTTTAAACAATTTTTATATACACTTGATGGAGGACGTATTTCAATCGCAGCATTGGCAGTTGGTATTGCGCAATCAGCCTTTGAACGTGCATTGCAATATGCGAAAGAACGTCAACAATTTGGAAAGTCAATCTCTAATTTCCAAGCGATTCAATTTAAATTAGCTGATATGGCGACTGAAGTAGAGCTAGCACGCAATTTAGTACATAAAGCAGCTTGGTTAAAAGATAACGATAAACCTTTCGGTAAAGAAGCGGCAATGGCAAAACTATTTGCATCGGAAGCGGCAAGCCGTATTGCGAATCAAGCAGTACAGATTCATGGTGGATATGGCTATATGCGTGAATATGAAGTTGAACGACATATTCGTGATGCGAAACTATTAGAAATTGGTGAAGGAACTTCTGAAATTCAACGTCTCGTAATTGCTAGACATTTAGGATGTAGATAAAAGGGAGGAATCACTATGTTTCAAAAAATATTAATTGCGAATCGCGGGGAAATCGCTGTTCGTATTATAAAAACTTGTCAAAAACTTGGCATTCGCACTGTTGCTATTTATTCTGAAGCAGATGAAAATGCCCTTCATGTGAAAATGGCAAATGAAGCTTACTTAGTAGGTGGACCGCGTGTTCAAGAAAGTTATTTAAACCTTGAAAAAATTATTGAAATAGCTAAGAAGACAAATGCAGAAGCGATTCATCCGGGTTATGGTTTATTATCAGAGAATCCGTCTTTTCCGGTTCGCTGCAAAGAAGAAGGAATCGTATTTATCGGTCCTTCAGAAGAAATCATTACGAAGATGGGAAGTAAAATCGAATCACGTATCGCAATGCAAGCAGCAGATGTCCCAGTAGTCCCAGGTATTACTACAAATATTGAAACTGCTGAAGAAGCAATTGAAATTGCAAAACAAATTGGTTATCCATTAATGCTTAAGGCATCCGCAGGCGGCGGAGGCATTGGTATGCAGTTGATGGAAACTGAGCAAACGCTCACCAAAGCGTTCGAAAGTAATAAAACAAGAGCGCAAAACTTCTTTGGTAACGGAGAAATGTATTTAGAGCGATATATAGCAGACGCGCATCATATTGAAATTCAGCTTTTAGCAGATACACATGGTAACACAGTGTATTTATGGGAGCGTGAATGTTCGGTACAGCGCCGAAATCAAAAAGTAATCGAAGAAGCACCTTCACCATTTTTAGATGAAGGTACACGAAAGGCGATGGGAGAAGTTGCTGTACAAGCTGCCAAAGCACTTGGTTATACAAATGCAGGTACAGTTGAGTTTCTTGTAGATGATCAGAAGAACTTCTATTTCTTAGAGATGAATACGCGATTACAAGTAGAGCATCCAGTGACAGAAGAAATTACGGGATTAGACCTTGTAGAACAGCAACTCCTTATCGCAAGTGGAGAGAAACTATCATTTACTCAGGATGATGTAAAACGTAGTGGTCATGCCATTGAAGCTCGTATTTATGCAGAGGATCCGAAAACATTCTTCCCATCACCTGGGAAAATTACAGATTTAACACTACCGTCAAATGTACGGATTGATCACTTCTTAGAAAATCATGTAACGATTACACCTTTCTATGATCCAATGATTGCGAAAGTCATTGCACATGGCGAGACTCGTGAAGAAGCAATTTCAAAATTACATGATGCTCTAGAGGAATTAAAAGTAGAAGGTATTAAAACGAACACACCAATGCTACTGCAAGTTTTGGAAGACGAAGTGTTCAAAGAGGGTATTTATACAACAGGCTTTGTAACGAAACAACTCGTTAAAAAATAAGATTTAACAATATTAAGGGGGAAAAAATGATGACGAAAGTATACGCATCGATGGCAGGAAACGTTTGGAAGATTGTTGTAGGAGTAGGAGATACAGTAGAGGAAGAGCAGGATGTCGTCATTTTGGAATCTATGAAAATGGAAATTCCAATCATTTCAGAAGAAGCTGGCACAGTTATGAAAATTAATGTGCAAGAAGGCGATTTTGTAAATGAAGGAGATGTATTATTAGAAATTGAATAGGGAGATATAGGGGGAAGCGAATTGAAACTACCTAATTTTGCTGTCATTAAAGAAGTCGGGCCACGTGATGGCTTACAAAATGAAAAAAAGATTGTTGGCACAAAAGATAAAGTAAAATGGATTCAACTACTTACAGAAGCGGGATTGTCGTATGTTGAAGTTTCCTCATTCGTTCACCCAAAATGGGTCCCTGCATTAGCGGATGCAAATGATGTATTTTCTGAGCTGAAAAGGGATCCCAATGTTACATATGCTGCGCTTGTTCCGAATCAAAATGGTTTGGAACGAGCTTTTTTGCAAAATGTAGATGAGGTGAATGTTTTTTTATCAGCAAGTGAATCTCATAATAAAAGTAATATTAATAAATCGATCAAAGAAGCATTAGTCGTAATTGAAGATATAACAAAACAGGCATTATTCGAAGGGAAAAAGGTAAGAGGCTATGTTTCTACTGTATTTGGATGTCCTTATGAAGGGAATATAAGTCTCGCAGCAGTTGACGAATTATGTAATCAACTATTTTCATACGGTATTTATGAAGTTTCTCTAGGGGATACAATCGGTGTAGCGAATCCATTACAAGTAGAACAAGTATTAGAACACCTATTAAAGAAGTATGATGCTTCGCAGTTTGCAATGCATTTTCATAATACGTATGGAATGGCTCTAGCGAATGTAGTTAAATCATTAGAATACGGTATTACAACGTTTGATAGTTCTTGTGGTGGACTCGGGGGCTGCCCTTATGCACCAGGAGCATCAGGTAATGTTGCTACTGATGACCTAGTACATATGCTCCATAAATTAGGAGTCCAAACGAATATAGACGAAGAAAAGTTATTGAGAGCTAGTCAATTTATTCAAAGTAAGTTAAATATCCAATTACCGAGTCATGTGTATAGAGCGCTTCAACATAAAACGATAAGTAGGTGAGAAGATGCTACAATTACAAAACATTTCAGTTGATTATGTAACACCTCACGTTGTAAAGATTTCGTTATATCGTGAAAGACAAGCAAACTCATTATCTTTAGCGTTATTAGAAGAGTTACAAAACATATTAACTCAAATAAGTGAAGAGTCCAATACGCGTGTAGTTATTCTAACAGGTGCTGGTGAAAAAGCGTTTTGTGCTGGTGCAGATTTAAAAGAGCGTGCCGATATGAATGAAGAACAAGTTCGCCATGCTGTTAGTATGATTCGCACTACTATGGAGATGGTTGAACAATTACCACAGCCAGTTATTGCTGCTATAAATGGAATCGCACTTGGTGGTGGTACGGAATTAAGTTTAGCTTGTGATTTTAGAATTGCTGCTGAATCTGCAAGTCTTGGTCTTACTGAAACGACACTTGCAATTATACCAGGAGCGGGTGGTACACAGCGCTTACCGAGATTAATTGGTGTTGGTAGAGCGAAAGAATTAATTTATACAGGTAGACGTATTTCAGCGCAAGAAGCAAAAGAATATGGTTTAGTAGAATTTGTTGTACCAGCTAATTTACTTGAAGAGAAAGCGATTGAAATAGCAGAGAAAATTGCTAGTAATGGACCTATTGCTGTTCGATTAGCAAAAGAGGCAATTTCAAATGGTATTCAAGTTGATTTACATACCGGATTACAAATGGAAAAACAAGCGTATGAAGGTGTAATCCATACGAAAGATCGAATAGAAGGATTACAGGCATTCAAAGAAAAACGCAAACCGATGTATAAGGGGGAGTAAATATGTTAGACCAAAAACAACAATCTAATTCATTTGAAGAACGAGTTGAAACAATTAAACAAGGCGGGGCACCGAAATATCATGAGCAAAATAAAGCAAAAGGAAAATTATTCGTTCGAGACCGTTTAGCGCTTCTATTTGATAATGGCGAATATGTAGAAGATGCATTATTTGCTAACTGTGAACAAACAGGCTTACCTGCGGATGGCGTTGTAACGGCAACGGGTAAAATACATGGTCGTACTGCGTGTGTAATGGCCAATGATTCTACTGTAAAAGCTGGATCATGGGGATCACGCACAGTTGAAAAGATTTTACGTATTCAAGAAACAGCTGAAAAACTACGTGTTCCGTTATTTTATTTAGTTGACTCTGCTGGAGCGCGTATTACAGATCAAGTAGAAATGTTCCCAGGGCGCCGCGGTGCAGGAAGAATCTTCTATAATCAAGTGAAGTTATCAGGTAAAGTTCCTCAAGTATGCTTGTTATTTGGACCTTCTGCAGCTGGTGGTGCGTATATTCCAGCCTTTTGTGACGTTGTAATGATGGTAGAGGGAAATGCATCTATGTATTTAGGATCTCCTCGTATGGCTGAGATGGTTATCGGTGAGAAGGTAACTTTAGAAGAGATGGGCGGAGCTCGTATGCATTGCTCTGTATCAGGATGCGGAGATGTTTTATGTAAGACAGAAGAAGATGCGATTACACAAGCAAGACAATACATTTCATATTTTCCAAACAACTATTTAGAAAAGACTCCATTGGTTACACCTCAAGAACCGAAACAATTCGATAAAACGTTAGAACAAATCATTCCAGAAAATCAAAATGCTCCTTTCAATATGAAAGATCTCATTAATAGAGTTATTGATGAGGGTTCATTCTATGAAGTAAAAAAATTATTTGCTCAAGAGCTAATTACAGGCTTAGCACGTATTGATGGTAAGCCAGTTGGTATTATTGCAAATCAGCCGCGTATGAAGGGTGGCGTATTATTCCACGATTCAGCTGATAAAGCTGCTAAGTTTATTAATTTATGCGATGCATATCATATTCCATTATTATTCCTTGCGGATGTACCAGGATTTATGATCGGTACAAAAGTAGAGCGTGCCGGTATTATTCGCCACGGTGCAAAAATGATTTCTGCAATGAGTGAAGCAACTGTACCGAAGATTTCTATCGTTGTTCGTAAAGCATATGGTGCTGGTTTATATGCGATGGCAGGTCCGGCATTTGAACCAGATTGCTGCCTGGCATTACCGACAGCCTCTATTGCGGTAATGGGTCCAGAAGCTGCGGTTAATGCTGTATATGCAAATAAAATTGCAGCTTTACCAGAAGAAGAGCGTGCTAGCTTCATTGCTGAAAAACGTGAAGAGTATAAGAAAGATATTGATATTTATCATTTAGCATCAGAGATGGTGATTGATGGTATTGTTCATCCAAACAATTTACGTGAAGAGTTAAAAGGACGTTTCGAAATGTATATGAGTAAATATCAAGTATTCACGGATCGTAAACATCCTGTATATCCAGTTTAAAAGCCCTATTTAGGGCTTTCTTGCTCAAAAAGTTAAGGAGGGGAAAACATTGAAACAAGCAGTTTGGTTTCCAACAGAAGAGTACAAGGAAAAAACACGTTTATATGGTTGGATGAAATCATTGGGATATGAAGATTATGAAACTTTTTATAATAAATCTATTGAGGAAACAGCTTGGTTTTGGGGAGAGGCAGAAAAAGCAGTTGGCTATCAATGGATGAAACCTTATACAGAAGTATTAGATTTAGAAAATGGTACACCGTTTGCACAGTGGTATAATGGCGGAACATGTAACGTTGTAGAATCAGCTTTATCCCGCTGGCTTGCGGATGAAGAGACGAGAATACAGCCAGCACTTCAGTATGAAGGGGAAAATGGAACTTCAAAATCATTTACATATGAAGAGCTTGATAACTGGGTAAGCCGTGTTGCCAATGGTTTGAAACACGCGGGTATTGAAAAAGGTGACCGTGTAACAATTTATATGCCAATGATTCCAGAAACAGTTGTTGCGATGCTAGCTGTAATGAAAATTGGAGCAATTATTTCACCAATATTCTCAGGCTTTGCGTCTGATGCAGTTATGACACGTGTGCAAGCGGCAGGTTCAAAAATGATTATTACCGCAGATGGATTTTCACGCCGAGGTAAAATTGTTTCTTTAAAAGATGAAGTAGATAAAGCTTGTGAACATTGCCCAACTGTTGAAAAAGTGGTAATCGTTCGTCATGCAGGAAATGATTTTACACCACATAACTATGACTTTTCGTGGAGTACGCTAGAAAAAGAAAAACCATTCATACATGCCGAAGAAATGCAAAGCGATGATCCATTAATGCTCATTTATACATCAGGAACGACTGGTAAGCCGAAAGGAACAGTACACACGCATGCAGGATTTCCTTTGAAAGCAGCCTTTGATGCAGGATTTGGAATGAATATTAAACAAGGTGATCGTGTATTATGGGTAACTGATATGGGCTGGATGATGGGGCCATTTCTATTATTCGGTTCACTCATTAATGGAGCAACGATGGTTATGTACGAAGGTGTTCCAGACTTCCCAGAAGCAGACCGGTTATGGGAGACAGTTGATAAATATGAAATTACTCATCTAGGTATTTCGCCAACGTTAATCCGAGCATTAATGGCAAAAGGTGATGAGTATGTCAATAAACACTCTTTAAAGAGTTTGGAAGTATTCGCATCAACAGGAGAACCTTGGAATCCTGATCCATGGATGTGGCTGTTTGAAACAGTTGGAAAAGGAAATGTTCCAATCTGTAACTACTCAGGTGGAACTGAAATCTCTGGTGGGATTTTCGGTAATGTTCTTATTAAGCCAATCGCACCGATTAGTTTTAACGCATCTTTACCAGGAATGGCAGCTGTCGTACTGGATGATCAAGGTAAACCAATTCGAGATGAAGTCGGAGAATTATGCTTAGAGAAACCTTGGGTAGGTATGACGAAAAGCTTCTGGGAAGATGATGAACGTTACGTGAACACATATTGGTCACGTTTTGAAAATAAATGGGTCCACGGTGACTGGGTCATTTACGATGGTGAACAATATATCATCACAGGGCGTTCAGACGATACGTTAAATATTGCAGGTAAACGTATTGGACCTGCTGAATATGAATCTATTCTTGTGAAACATAACGATGTAATTGAAGCTGCTGCAATTGGTGTACCTGACGAAGTAAAAGGTGAAGTTTGTCATTGTTTTGTAGTATTAAGAGATCATGTAACATTCACAGGAGAATTAAAGAAAGAATTAATGAGTTTAGTAAACTCTCATATTGGAAAAGCGTTGTGTCCTAAAGACATCCACGTTGTAGAAGATTTACCGAAAACACGTAACTCTAAAGTAATGCGCCGTGTTATTAAAGCAGCTTACTTAGGAAAAGAGTTAGGTGATTTATCATCGCTTGTAAATCCTGAAGTAGTTCCGTTTATTCAGGGGTTACAGTCTAGTAAATTATAAAGTTAGAAAGGATCTCTATATAAATAGAGATCCTTTTTTATGTTTATAAAAAGAAAAGAAGTGAATTTGATGAAGAAGAAAAATTCTACTATTAGTGTTAAGTATGTCTGTTTTATAGTTTTTATTAAAATACGATACTGTGGCATGTTTATTCATTGGAGTAATTAAATTTTGTTAAGGATGAAATTCAATAAAAGCGTTATTTTAATAGGCTGTTACGAAATTTAATTTGAAAGGCACATCCAAATGATAAAAAAAGAGCACTATAAAATCAGTGCTCTTTTTATTAGAAATTGCTTAGTTCTTAAAAATAAAATCATTACGGACAATTCACAATGGTAATAATGACGCTAGCCATTGTTCCAGGAGAATCAAGAAGAGAAGCAGTAACGGTTACTGTTCCAGGCCCATTAGCGGCTAGAAATACAGCGGTAAAGTTACCTGAGGCATTGGTAATGACAGCAAGAGGAACCATGAAAGCAAGAGATGGGTTACTAAACGAAAAACTGACCACTACCCCTGGAGTAGGAATACCGTTTACTAATACTTGACCCGAAAAAAATAAAGTATTATTTCCTTGAGTGGATACACATGCTGTGGTTTCGTTAGAAGTCAAGGTAATAGATGCAGGTCCAGCAGGAAGATTAAATCCAGTTGGTCCAGTTGGTCCAGTTGGTCCAGTTGGTCCAGTTGGTCCAGTTGGTCCAGTTGATCCAGTTGATCCAGTTGATCCAGTTGATCCGGTTGGTCCGGTTGATCCGGTTGGCCCAGTCGGTCCAGTTGATCCGGTTAATCCAGTAGCTCCTGTAGAACCGGTGGGACCGGTAGGGAATTGAAAAGGTTGAACAGTTGGAAGTGTAGGTCCAATAGAACCGGGATTAAGTGCAGCAAAAGATAAAAACTCGTCCATTATTTATCACCTCTAAAAATCGTATTACTAATAGTAAATGTAATGATAGAGCAAAGTGAAACGGACAAGCGGTTTTATTTTAACAAATTAAACAAAGTAGTTATATGATAGAAAGAGAGATTAGTATGATTCCTTTAGAAATTAAATATAAAAAGGCGATTATCTTCAAATCGCCTTTTAGGTAATGCCGTGTAATTTTATTCAGTTATTTGAAATATAGTTTCATTCGGTTTGGAAAATCCATACAGTTTCCTTGCGAATTTTAAAATTTCCTCTTCACTACTTGTTAAAGCCTTGACATCCTTGTTAAGGGAATGACCATCCTTCTTTACAGAAGATAATTTTTGTTGTTCCGTATTAAGTGTGATTTGTTTTTCTTTAATCATTTCTTGTTGGTTATTCAGAGAATATTGAAGGACAAAAATTATAGGTAATATAAAAGCCAAAGTAGTTATAATACGGCGTCTTGTTTTTTTTATGCTACCTTGTTGGGTATTAGGATTCACTTGCTGTGAGGGTATATTAGGATTTGATTGGTGTGATGATACTTTTGGGATGTTTCCCATTAAAATGCCTCCATTACTGATTGTCGAATTTAAACCGTTTAATAGTATTATAAATGTTCAATAAGGATTTTAGAAGATATTTTAATATAGGTGAGTTTTGTAAAGTTTAAACAAAATCTTTATTTAAATAAAAGAAACCCCGCTTGTCTCTGGGGTTTCTGAAGGCAATGAAAGTACTCGACTAATTAAAGATTCCATGAATTTTTTGCTGAAAATACTGGTGAATTCGTCTGAAGTAATGAGGGCATCTAAAGCTTTATACGTACGTAAAGTAATTAAAAATCGATTTATAAGAGTTAGCTTGTTTTTTCTTAATAGCCCACCTAATCAGTAAATACATATGTCTGTTGAAATCTTTACGTGTTCATTGATAAAAAGCTGATTATATTCAGTCAGCTTTTTGTATAATACATTCTAGTATTTATCGGTTCCAAAAGACATATTCTTTCCTTTAAGTTGGCATCGAAAATATTACCAATTTTTCCTTTTACAATGGCAACAAATAAAGAAACATTTACAACGACACTTATTTCGTTTAGAACTCCAATCATCATCACGATGACACTTTTCTTTAGATTTCCACCAATCATCATTACAATGTTTTTCCTGAGAACTCCAATCGTCATCACAATGACACTTTTCTTTAGATTTCCACCAATCATCATTACAATGCTTTTTCTGAGAACTCCAATTATCATCACAATGATGTTTTTCTTTAGATTTCCACCAATCATCACAACAATGCTTTTTCTGAGAACTCCAGCAATCATTTTTCCAGGACATTTATTTCTACCTCCTTTCAATAGTGTTCATATTATTCTATGTTTTAATAAAAAAATTGCTTGTTTATTAACCTACTATTTTATCTTTATATGATAGAGTGTCTTCTACTCGATATAGAATTCATACAAACTATGCTAATTTTTAAGAGAAAGTGGAGAGAACTACTACTAGTTATGGTATTTTTCAATAAACACTTGTTGAAGAAAATGTTCTGATTACAAATAATATCTTATTTTCGAGTACGCTTTTTAAATGTATATTTCACAATGAAAAATGGGAAATCCACAAATAAAGTCTATGTATATGTGAGTTAATGGGAAAATCTAGTGTGTTTTTAAGGGGCGTCTTATTTAAAAGAAAAAAGGTTTGTTTTAGAAAGTGGTGTCTAAACATTAAATGGAGTAGGACTAAATTCACGGCCGCTCATTAAAAAGCTTTTAATTAGGAGAAGTCTGTTTTTATAATGAATAATGAAAAGAAAGTTTGGTACAATTGTTTGTTTTTTTCTTTTTATGTGTTTGCCTCGTACCCTTTTAAGCTAGTGGACATACTTTACTAATAGAAAGGATTAGGGGGTGAGGTATTGGGTTCTCGATTTAATAATTGTAAAAAGAAGTGTACATGTAAACAAGATGATTGTTGGGAAGTATTCGAAGAGTGTAAAAAAGAACAGCATGAGAAATGTGATAATTCTTGTGTACAAGGAATTAGAGATGAACTTAAGAAATTAATTAATCGAACAGTTCAAATTAATACAGAGGGACGTACTTATGTAGGTACTGTTTCGTCTGTAAGTTGTGATGTAGTTAGGCTTGCGGCTATTCCTGGATCGGTTGGAGTAATTATTTCCATTTGCAAAATTGAAGCAATTTTCCCACCGGTTACAACGGTTACTGCTGACTTTGATTTTAATGGTATTGATGTAGCAAACAAAGCATAATTATGCTGCTTTTTTGTAAAGCCATTCACATGAATGGCTTTATTTTAATTTTATATAAAAGGAGAATATATTCTTTATATAGAAATAAGTTTGAGGTTATAAAGCATGATGTACGAAAGGAGCAAGGAAGTGATTAAACTAGAAAGCTTTAAGAAATCTGATTTTAAACAATTAATAAATTGGATTAATTCCGAAGAATTTCTAATACAATGGTCAGGAAATGCATTCACATTTCCTTTAGACGAACAGCAATTAGAGAAGTATATAGAAAGTGCAAATACACTCGCTTTCAAAGTGGTAGATGAAGAGACTTCAGACGTTATTGGACATATTTCGCTTGGGCAAATAGATAATATTAATAAGTCCGCTAGAATTGGAAAAGTATTAGTTGGTAATACGAAGATGAGAGGACGTTCTATAGGAAAACATATGATGAAAGCAGTACTTCATATTGCTTTTGACGAATTAAAACTACATAGAGTAACTCTTGGTGTGTATGATTTTAATACATCGGCCATTTCATGTTACGAAAAAATAGGGTTTGTAAAAGAAGGCTTATTAAGAGAGTCAAAAAGAGTAGGAGAAACGTATTGGAATTTATGGGAAATGAGTATGTTAGAATATGAATGGAAGAAGTAGCAACGATAGTAATTTATAATTATATTATGTTAACAAAGGGGTTTGGTGGGTATAGTGGATAATAAAACAAAAATAATTTCAATTGCAGCTGTTTCGGGGGGAGGTAAAACTACAATTACAGAAAGATTAAAGCATAAGTTTAAAAACTCAAAAGCTCTATATTTTGATAGTTACACATTTGATAAATCTCCTGCTGATATTTGTAAATGGATTGATGATGGGGCGAATTACGACGAGTGGGTATTAACACCATTAATTCATGATATTGAGCAACTTATACAAAATAATACCTTAGACTATATTATTGTAGATTATCCTTTTGCATACTTAAATAGTGAGATGCGAAAATTCATTGATGTAACTATATTTATTGATACGCCTTTAGATATTGCGATGGCTAGAAGGATTTTGCGAGATTTTAAGGAAGGTACAATAGATGAAATACATAATGATTTGGAACATTACATGACATATGCGAGAAAAGCTTATTTAGAGGCAATTCATACTGTTAAGCCGAATTCAGATATCATATTGGATGGTTCTTTATCTGTAAGTGAAATAATTAATCACGCTGTAGAGGAACTTGGCCGAAGAGAAGTGATTGTCAATGGTTAAATGTATAACAGATGCTGTTAGGTGGATAATTGAAGTAAGGGAGAGATAAATGTGTACACTTTATTTCAATATAATTGGCAAGTAAGAGATGATTGGTTTAAGTGGTGTGAACAACTTTCAGAGGAAGATTTACTTTGCAAACTGGGGGTATGTTAGAAACATTATTTCATATTGTAGATGTAGAGTATAGTTGGATTAGTGCTCTTCAAGGAGAAGAAGATAGAAAACCGCAATTTAAAGATTATCAATCGGTTCAAAAAGTGAAAGCGTTATTTGATTTATATAAACGAGAACTTGAAGTTTTTTTGCAGTCATGATCATCTAGCCTAGAATGCTAGCACACTTAAAATAAGCCGTATAAAAAGTTAATCATTGTGTGCTTTGATTATATAATGTCGGCGAAATAAATAGTGTGAAGGACAGCTATCTTAACAAGTATTTCATGTAACGTTCATATACTTTAATTTTTTATAATTAATTAAATTTGAATTTTGTTTGTTGTTAAGAAAAGGTGAGAAGAAAATAAAAAAAGAGGGCTAATGCCCTCTTTTTCTTTTAATTTGGTAATTAATCACAGATTGGTATCCCAAGCACTCTTAGAGCTAATGCTACTTGAAGGGAAATCTCTAATCTAGCAATTTCAATACCAGCTACTGAAAGAACTAAAAAAGGTTGTCCGTTTACAAATACAACGCAACTATCCATAGTTAAGCCTCCTTTCTAGTAATCTACTATAGTATATGAATAGAACTTTAATATGTAATAGTTCAATTGTTGGATTTAATAGAATTAATAGATTAACCCATTTATACAAACAAAAGAACATAACGAAAGGAAACAGAGATGGATGTATGCCTCGAAAAACATAGGTTTTAAGACATGTAATGGGATATGAAATTCATCATATTGGTCAGCTATCTATATGGGCGAGGGAGTTAAACTTGCAATCTGTTTCAGCAAATTTGATTGGACGAGGATGATAGAATTAAAAACCGACTTGCATCTCAAACGCAAGTCGGTTTTTATATATAAGAAGATTTCTTAATTGAAATCCTCGGATTTTTTCTGACGTATATGTAAAAACATTAAGGTGGTAATGATTAAAAAAATCATTATAGTTTGTATAATTAAATTTTTAAACTGAAGCAATATTGTCCAAGATGTAAGGGCGTCTTTAAAAGCTTGGAGTGCAGAGTACGAGGAAGGATCAAAACCATACTGTAGCAACTTTTTTGTTTCAATAAATGAAATGTTTTCTTCATCTGCATCTAATATTACTGAAATTAGTCTAGTATCTCCAAGTTTTGCTGTACTGACAAAACTATAATTACCGTTAGTTGAAAAACTAGTTTGTAAGCCATCAACACCTTGAAGTTTAATGTTTTCATTAAGGGAATATATCATTTTATTCGTATTGAAAACCTGGGAATCTTTGAAGGTAAATTGGTAAGAGGTTAGTTTCGTAATATTCAATACATCTGGAAAATCTTTTACTAATTTTGCTGCTAGTTTAGCTGCGTCTATCGCTGTTGTAGTTGATTGTTTATCTGTATCATTATTAATTCCAGTAGAGTTTAGAAATGGAGATGGTTGTAATAACTTTAGTTCTTTTGCTTTTTTATTCATTAATACTGTAAAGTTATCTTCATTTCCAGCAATGTGTTCTGCTAGAGCGAGTGCAGAACGATTATTCCCTGCCAGTAGCAATGCATGAAGTAAATCACGAACCGTTGTTTTATCATTCGATGTTACTTGTATAGGGCTTGTTTCTACTCGGAAAACTTCGTTACTTATTTGTACTAAGTCATCTAACTGTATTTTTCTATCATTTAGTTGCTCCAATACGATATATTCTGTCATTAATTTAGATAAAGCAGCTGATTGTACCGGAGTTTCTTCATTTTTTTTATAAACAATTTCACCTGAATTAGCATTTATTAAAATAGCTGATTTAGCTTGAATAATCGGACCATTTACATAAAGATAAAAATATAAAACGATAAGTGCAGTAATAAAAAAAGATAATAATAAAATAGCGAATTTCTTTAAGAATTGCATAAGCGATCCTCCTATTATGACATCAATACTAGTATTGTAAAAAGGAATGCTTAATTAGGAAGAAAGAAAAGGTAAAGAATTTCTAAAGAATTATAAAGGATTATTAAATTTTGGGTATTAATGGAAAAAGTTCAATTTCTTATATGATAAGAAATTGAACTTTTTATTTATAATATTAACATTTGTATGGGAGTAGTTTTACAGTGAATGTTGTTTTTTCATCATCACTATATACTTCAATTGTTCCTTTATGCAATTCGACTATACTTTTTGCAATAGCTAATCCAAGTCCAGATCCACCAGTGTTTGTAGAGCGAGATTTCTCAACGCGATAAAAACGCTCAAAAATATGAGGTAAATCCGTACTAGGAATAGGTTGTCCGTAATTTGTTATATCAATTGTAATCATATTATTGCTTTCATAAGCAGTAAGGTCAATATAGCGACCTTCGCTTCCATAAGCGATAGCGTTTATAATAAGATTTTCAAACACACGCACTAATTTTTCACCATCAGCTAATACCATGAGCTTTTGAGATGGGAAAGAAGGTCGACATTCTATATTTGCTTCTTGAAATTGTATACGGAATTGAACAGTTAATTGCCCAAGTAACTCTACTATGTCAATAGGGACAGAATACAAGCTTAACTCTTTATTTTGAACACGTGTATATTCGAACAAGTCATTCATTAATGCATTAAGACGAGTTACTTTATCGTAAATGACTTGAATATAGTATCGCAATTCTACTTCATCTCTATAATTATCATGATGGATTAAATTTACGTATCCAACTATAGAAGTAAGGGGAGTGCGTAAGTCATGTGATACATTTGTAATAAGTTCACTTTTTGCTTGTTCCGCTTGTCTTTCTTCATCAATGGAGACTTTTAATTGTTCAACAATTTCATTGACCCCGATTGCTAATTCTTCTAGATAATTATGATTTACAATAGAAACTTTATGATTGAAGTTTCCATTTGCAATATAACGAATTTCTTCTATCATTTTTTTAATACAAGTTTCATAGTAAAGTTTTTTCTCGTGACGATAAAAAATGTAAAGATAGGATGAAAAAATAGAAAATAAAAACAAATAAGATACAATCATCATCCATAACGATTCTTTAATCCCTTTATACTTTTCATAACCAAAAATTCGAATGAATTCTTTACCGAGTTCAGTTAGAGTAAGTGAACTCTCAATTACACTCGTAACGAGGCGATAAATAATTAATTCAGTAATAGGCGTGAGTGTGATAGCTAATAAGAGCCAAAAAATAAGTTTCCATTTAGGGATATCTTTTAATATATCAAATGCTTCATTTCTCAATTTTATAGCCAACTCCCCAAACAGTGTGAATAAATTTTTCTCCATTTATTACTGTTTCAAGTTTATCCCGTAAGTTGCTAATATGGACCATTACAGTCTTATTTGAACCGTAACCATCTTCATTCCAAACGCGTTCAAAAATTTCTTCTGAACTAAATACTCTTCCTGTATTACTTGCAAGCAAATATAAAATATCGAATTCAATAGAGGTTAGTTTAATATACTCTCCATTTACTTTAACAGTATGATTATGTTTGTGTATTTCAACAGAGCGAATACGAATAATACCATCTTCATTCTTTTGCGAAGTAGCGTTTTGGAAAGAGGATCTTCGTAATAAAGCTTTCACTCTTGCTACTAATTCTAATGGATTGAATGGCTTGATCATATAATCATCGGCACCTGTCATAAGACCTAATATTTTATCCATATCTTCTGCTTTTGCACTAAGCATTAGAATTGGTACAGTATTATTTTCACGCACTTCCTGACAAACTTCTAATCCGTTTCGTTTTGGCATCATAATATCCAAAATCATAAGGTCAACTTCATATGTAGAAACCTTTTGCAATGCTTCATCGCCATCATAAGCTTTATAAATGTTATAGCCTTCATTTCGCAAATAAACAGCAAGTAATTCAACAATTTCTTTATCATCATCAATAATTAATATGTTTTTATTCATTGTGTAGTTCCTTTCCTTACAAATTATCAACATTACTATAATATCAAACATTTATGTACTTGTAGCGATGATTCTGTATAAAATTTCATGTAACGTATTAAAAAGGAGTAAAAAGATTAATAACGAATATAAAATAACAAGGATATTTAGATTCCACATTATAATGAAAGTTAGTTATAAGGGGGATTTTCTATGTTATGTAATGATATATATTCATTTACTCCAACTGGAAAAATAGAAAATGATATTAAAGCTTTTCTACTAAAATATAATAAAGAGTTTACATATAAACATTCAATTCGTGTGGCAAATGAGGCAAAAAAGATTGCAGAAAAGTTTCACGTAGATAAAGAAAAAGCAGCAATTGCAGGATATTTACATGATATTAGTGGCATTTTTCCGAACGAGGAGCGGATTGCAGTTGCTGAAGAATTTGGTGTAGAAATAGTGGAAGCAGAAAGAAAGTTTCCTATGATCATTCATCAAAAACTATCGAGAGTAATCGCAAAAGAAATATTTAAAGTAGAAGATGAAGAGATTTTAAATGCAATTTGTTGCCACACAACGTTGCGTAAACATGCAACGAAGATGGATTTAGTATTATTTGTTGCAGATAAAATAGAATGGGATCAAAAAGGGACACCACCATATTTAATAGAAATAAAAAAAGGATTGGAAAAATCTTTGGAAAAAGCAGCTTTTGTATATATTTCATATTTGTGGGAAAGGAAAGATACATTGAAAGTTATACATCCATGGCTAGAAGAAGCATACTGGGATTTAAAAGGAATTGTACAGTAGAAAGGACAAGGAAATGCAATTAAAAGAATATGTGAATCAAACATTTCCAGGAGTTACATTAGTACCCTACTTATATTCTTAGTGGGAAAATCATTTACATTTTGATTTTGGAAAAGATAAATATCAAATTGTAGAAGGAACCGACGATTTAAATATGGAATACTTTTCTCAACTATATACATATAATAAATTCTTATTTGAAGACATATTTTCAAAAGAAGATGTAGTGTTTGTAGTGACAAATGTTTATAGATTTAAAAAGGAAAACATAAAAACTCCACAGAAAATAAATGTATACAATAAATATATTAAGAAAAGAGATTTAAGATTTCATATAAGACAAGAAACGTTACCGTTTCTATTTGAAGATGAAGAAGCAGATTTATATTGTACATATCAATTTTCTTTAAAATGTCTTGCGGAAGGTATTAAGTATAAATTGCTTATACAAGCTGCTAATTATGAGGATTTCTCTGCTCTGTATCCTCGATTTGGACGAAAAAAAGAAATTTCTTATCCAAATGTATTTCTCATAAATGCAACGAAAGATATTGTCATGTTTATGTATGATGATAGAGGAAGTGAAGTAATTGGGAAGAATAAAGAAATAATACGAGATTTATATAAGAAATATAAAGAATGGATTCTAGATTATGAATGAGAAAGTATAGATAACTCATTTAAATGACAATAGGGGAAGTGAAGCGTGTAATGAAACGTATTGCAATTGTCTCTGCATGGGAACCAGAACTGACGTATTTGCATCAACATTATCCAAGTGAACGTGTTGAAAAAAGAGCAGCTTGGGAATTTCATTTTCATACTATTAATGAGCTGGAAATTATATCAGTTGTTACTGGTGTCGGTAAAGTAAGCTGCGCTAGTTGTGTACAATTGTTAATTAGTGAGTTTCAGCCAGATGAGCTGTTTATGACAGGAATATGCGGAAGTTTATCAAACAAGGTGAAAAACGGTCATATTGTAGTCGCACTAAACGCAATACAACATGATGTTACTGCTGCTGGTTCAGGAGAAGATGTTTTTAATTTATATAACGGTAGAACAGCACCTATTGAAACAACAAAATCACTTGTAAGAAGAATAAAAAAAATACGATCGTATGATCCGATACATTTCGGTACATTTTTATCAGGAGATCAACGTATTCGTAGTTCAGAAATGAGATATTTACTCCATACCGTATATGGAGCATTGGCAGTTGATCAAGAAGTAGCAGCTTTCGCCTATGTATGCCAAATAAATAAAAAACCATTTCTCTGTTTAAAAGCTGCTTCAGATCAAGCAAATGATAAAACGAAAGAAGAACAAAAAATCTTTAAAATGCTAGCATGTGAAAGAGCATGTGAGCATTTAATTGCTTTTTTACGTGTTTATGAGGTTAATGTAGTAAATAATAGATAGTTTGTTATAAAACAAATCAATAGTGAGTTATATGTAGGGAAATGTCCGCTCATTTCAAATTAAGAGCTGAAATTTATAATAGATGGAATATATTATATGGGTACACGTTGAGTTTAATATAAGCAGTTGGAGGGCAATTTTATATGATTCAATATAAAAGGTGTAGTGAAGTAAATATTGATTTAGTATATGAAGCTTTTAAAGATGGATTTTCAGATTACATTATTAAGATGGAGGTTTCAAAAGAGGATTTTATACAACGTTTTTTGGGACCAGAAGGTAATTTGCTAGAACATTCTTTTCTTGCTTTAGAAGAAGGCAAATCTGTTGGCGTAATACTAGGTGGCATAAAGGATTATGAAAGTATAAAGACTATGCGCTGCGGAACATTAGCGGTTCATCCTAATTACCGCGGTATTGGTGTGAGTCAAAAATTATTTGAACTGCATAAAGAAGAGGCGATTCAACATGGATGTAAGCAACTTTTTCTCGAAGTCATTGTAGGAAACGACCGAGCGATTCATTTTTATAATAAGTTGGGCTATGAAAAAGTGTACGATCTTTCTTATTATAATTTAAATGATTTGACTAAAATAAAGAATAAAGTTTGTAAGGATATTGAAGTAAAACAATTAGAATTTCCAACTTTTAAAGATGAAATTCAGAAATGGTTAAACTTCCATATAAATTGGCAAAATGATATTGATTATATCAAAAAAACAAATAATGTATTTTATGGTGCATATGTTGATAATGACTTAAAAGGCTCTCTATGCGTAACTGAACAAGGTAAAATTAGTTTTATTTTCGTAGACAAAGGTTATAGAAATATTGGTGTTGGGATGAAATTATTACAAGTAGCAAGAGAAGAATTAAATTTATCAAGTTTATCAATTGGGTTTCCTAACAATAATTTATTAGAGGGTTTTTTTAAGAAATGTGGATTTGAAAAGAATTCTTTAGCGCAATATGAAATGTATTTATTACTCTAAGAGCGGAAAGATTTATTCTTTTCGTTTTTTATTTTGCTGTTATGTTGGTAAATGCTCCGCAATTATAATTTATAATGAGAGGGATTTTGTTTATCCTTAAGTTATTTTTTTAATTGTCAATTTCTTGCTAATAATTTTCTTTGTATAATATTCTAATTTTATGTAGAATAGATACGATGGGAGGGGATGAAATGAATAATGGATTAAAGTTTAAGATTTTTGAATTGCATTGTCTCGTTCAAAAGACTTATTCTGATATTAAAATAGCATGTGATATTGCTATTTATCAAGAAAACACTTCTAAATATTTAATTTCATTAGGATTTTTAAATAAATCATATATGACTTATATAGAAGCAAAAAGATTCTATCGCGAAAATGAAGAGCTTGTAAGTGTAGAATTTGATAATTTTTTTGATATGTATGATAAATTAGAAAATGAATTAAAACAAGTTATTTCAACTGAAGATAAAAATCCTTCATCGCTACATAACAGATTTGATCAGTTTCAGCAGAAAGTTGAAAATATAAATGACCTAATAAAAGTATTGCAAAATGCTCGTTAATGAATGCTTTTTTCTTTTTTGTATAGAAATTATGTATTAAAAACATTTTAGGGATATTATATATTGAAGAGGTGGCTTTTGTAGATTACAAAAGTCATCTTTTTATGTTAGGAATAGATTGTATACATTTTAGCAGTTTCATATAAATAATAGAAATTTATACGAGGTAAATACCATGGGAAATAAAAAAGAAATAGCTATAGTTGCATTAACAACAGGATTTGTTTTAACAAGTGTAACACCATATGGAGTAGGTCATGCAGAGGAACCTGGTCAAATGCAAGTTGAAATTCAAGAGGATTCGTTCCGTACAGGTGATCTTACACAACCATCAAAAAAGGCGCCAGAGAATGTAGTGAAAGATGCACTTAAGGAAAATACGGAGCATGCTTTGTCTCCAAAACAAGTTAGTGCAGAAACAGGAGTAGATTACAAGGTTCTTCAAAAACGTGGTTCTTATGATGGAACTACACTTGTGCGCATGCAACAAATATATGAAGGAAAAGAAGTGTATGGCCACCAGTTAACTGCTCACGTAGATAAAAAAGGTATTATTAAAAGCATTTCAGGAGCTAGCGCACAAAATTTAACACAAGAAGATTTAAAGAAACCTATTAATTTATCAAAAGAAGAAGCGAAACAATATATTTATAAAAAGTACGGAAACGACATTAAATTTATTTCTGAACCAGAAGTTAAGGCGGTTATTTTTGTTGATGAAAATCATGGGCAGGCTAGCAATGCATATCAAGTTACATTTGCTGCTACAACACCAAATTATGTATCTGGAACTTATTTAGTGAATGCTCATAATGGCGATATGTTAAAAGATATGGTACAAGAATCAAGTTTGAAAATAAGTGAAGAGTATGTTGAATCCGTTAAGGAAAATAAAACTAGCAATTTCACATCATTAACTGGAACAGGAAAAGATGATTTAGGCGTAACTCGTACATTTGGTATTTCTAAACAGACCAGTGGGAATTATGCGCTTGCTGATTACACAAGAGGGCAAGGAATTGAGACATATGATGTAAATTATAGAGATATTACAAATGAAGAAAGTTATTATCCTGGCATACTAGCAACTAGCGCTTCAACAACATTTAATGATCCAAAGGCGGTAAGCGCTCATTTCTTAGCAACAAAGGTATATGATTTTTATAAAGAAAAATATAATCGTAATAGTTTTGATAATAAAGGAAAAAAAGTAGTTTCAGTTGTACATGCATGGGATTCTGGAGGAACAAATGATCCTGAAAATTGGGAGAATGCATTTAGTACTAATATTAATAACATCAGTATGCTTTTATATGGAGATCCTATGGTAAAAGCGTTCGATATAGCCGGTCATGAATTTACACACGCAGTTACATCAAGTGAATCTAACCTTGAATTCTCAGGAGAATCTGGGGCAATTAACGAGGCATTATCGGATATTATGGGAACGGCTATAGAGAAATACATAAATAATGGGGAATTTAACTGGACAATAGGAGAGCAAACTGAATCGACTTTTCGTAATATGAAAAATCCAACTGCAATTAATTTTTCAGAAGGACTACCGTATCCCGATGATTATAGTAAATATAATGATTTAAATGGAGAGGATTATGGAGGCGTTCATTTTAACTCAAGTATTATTAATAAAGTTGCGTATTTAATTGCACAAGGTGGTACTCATAACGGTGTAAATGTAAATGGTATTGGTGAAGATAAAATGTTTGATATTTTCTATTATGCAAATACTGATGAATTAAACATGACTTCTAATTTCTCTGAATTGAAATTGGCATGCCTTAAAGTGGCAACTAATAAATATGGAACGAGCTCAATTGAAGTTCAAGCAGTCCAAAATGCTTTTGATGCTGCAAAAATTACCGGAACAGTGAAAGAAAACGAAAAAACAGCAGAAAACCAAGCTCCAGAGTTAACTGTGCCGTTTACGATTACACTACGTGTAGGTGATACGTTTGATCCAATGAGAAATGTAAAAGCTGTTGATAAAGAAGATGGTGATTTAACAAATAAAGTAAAGCATAAAGGCGATGTAGATACTTCAAAACCAGGTACATACATTGTGGAATACTTGGTCGTTGATTCCCAAGGGAGAACTACAACGGCTACACAGACTGTAATTGTAGAGGGAAATGGAGAAATATTAGATTTAGAACCTAAATTAACAGTGCCTGTTGGAGCGACAATTCATGTAGGAGATTCATTCGATCCAATGATAAAAGTAAAAGCTATTGATAAAGAAGACGGCGATCTTACTTCTAAAGTAAAAATTGCTGGTGGAGTAGATACATCTAAAGTCGGTACTTACGTATTAACGTACACGGTTACAGATTCTAAAGGTCATGAAGTAACGGCGAAACAAGCTGTAACGGTTAAAGTTAGAGAAGAAGTTACAAATGAAAAACCAATACTAAAAGTACCTGCTACAACTTCAATTACTGAGGGTGATCAATTTGATCCGTTGATAGGAGTATCAGCTACTGACAAAGAAGACGGTGACCTTACTTCTAAAGTAGCGTATGAAGGAACTATAGATACAAATAAAGCCGGTATTTATGAAATAATATATAGTGTAAGAGATTCCGTGGGTAATGAGGTAAATACGATACAAAAAGTATTAGTGAAAGATAAAGAAACTAGCAAACCTAATGGTCTTGCTAATAAGACAAATAACAATAATATCTCAAATAACAGTAATACCGATAAAAAAGAATATACATATAAGGAGCTGCCAAAGACGGGTGTAAGTACAACTAACAGTGCAGCAATCGGCATATTGATGATTATTGCAGGTACAGTACTCACTTTGATTCGCAAATTTAGAAAGATACAAAAATAATAGTAGGGATCATTCGTTTGAAGAAAAGAGTTCAGTATTCAAAAGAAATAAAGTAGAAAGTAAATAAAACGAAATATGGATTTTTTACTTATTAAGATTTTAATAGTTAAGCGGTACATTTGGCTTTTATAAAAATTTGCAGTTGGATACTATTCTGTCTACAGAACTATATTACATATAAAACACGTTACTATTCTCATTAAAATAAAAGAATAGTAACGTGTTTTTTAATTTGAAAATAGTATAAATCCTATAGCTCATGAATATAGGAGTACTTCTAATTTGCCATTGATAAGTTACTGAAAACACTTTGTTTTAATGGAAGTGTCACTCTAAATGACAACATGAGATTTTCGGTATTTACCAGGTGTTTCATTGGTGAATTTTTTAAAAATTTTAGTGAAATAACTTTGATCGCTAAAATTAAGCGAAGCGCATATATCTGATAAGGGATAGGTGGTGAAAGTTAATAATTTCTTTGCTTCTTCGACTCGTTCACGTTGAATGTACTCAATTAATGAAATACCGACTTCTTTTTTAAATAATATAGATAAATAATCTGAATTCACATTTGCAAATTTAGCAAGTTGTTTAACAGATATTGGATTGTAAATATTTTTAAAAATGTAGTTTTTACAAATAGCAATAGTCTGTGAATGTTGCTGTGTTTTTTGTGCCTTTACACGGTCTGCAAAGGTACAAAAAGCATTTTTTAATAAATCCCAAACAGATTCTTTGTCTTTTAAATCTTCTGTTCTTTGAATATGTAAATCATAAATTTTGTAAGCAATCCCAGATGGAAGTCCCCCTTTTATCGCATATCTAGTAGCGAGCGTGATGGATGAAATACAAATGTTTTTATGACGTCTTAATTGATGGAATGAAGATAAAGATGAAAGAGTCTCTTGTTGGAATTCGTAATAATATTTGAGGACGGTTTCTTTATCCCCGTCTTCTATAGAACTAAGTAGTTGCTGCTCTATATATAAATTATGATAAATGGATTCGTCTTTTTGCATTGAAATATATACATCTTCGTTTAAGATGCTGCTATGACTTATATGAAGTGAGTCACTGTTATTTGAAAAGGTGCTTACATCTGAATTTTTTTTATAGAGAATGTTATAGAACAATATCGCTATATTTACAAAGAAATTTTGATCTTTGACTGACAATGAAAAATAATGGTCTCTTGTTCTTTTATAATTTGGAATAAAATTAAGGTTACTATCCGCTTTACTTGTAGAAAAATTTACATGTGTCAAGGGCCCAATAATAACAGTACCGTTCACCATATAATCGCTCTTTATGTGAATTAAAATAAAGTGCCCTAGATATTCGTGAGTTCTGAAGATGGGGGAATTATATGTATCATTTCTCTGAAAAAGCATATGTAACTGTTCTATTTTTGATGTATATAACGAATGTGAATCATTTTTGGATTTAAATTCTAAAAGAATATTTTTGTTACAATCTAAAAAACAAACTGGAATTTCGAAAGATTGAAAAAACATATTGCAAATGTACTCTATCTCAACTAGACTGAGTTTTTTAGTCATATTCTTCCTCCTTACAGTTATGCGTAATAGTTAAATAAACATATATTCCTTTTTCATAAGTAGATACGGAAAACCTTTATCAATAAAAAATATAAATAAAAGTTATAAACTTCTAAGAATAATACCATAATTTAACATGAATAGCACATATTATTTGAATATACAGGTAATAGTTTTGGACAGTAACGTAAAATATGAATCGTCACACTTATTTGTTGGTTATTACTTATATGTATTAAAAAATGATTAAGATTGGATTTTAAATAGGGATAGGAAGTGAGATATGAATAGATTGACAGTAAGTGACTAGTCGAAATTAGCAGTGAAAGCTATTATGTAACAAATGTAATGATTCTTGAAATAGGGATATACGTGTAATTTAGGGGAGAAAATTACATATATCATGTGGAGAGACAACGTAATAATAGAAGATAAGAAAAGTGAATAAGTGATTGTAAACAATGGATTGTTGGACGACTATGTTTTATGTTATTCGTTTAAATCTGATACTTGGCACACTATTGCTTTTAAGAAGGTAATAGTAATAAAGAAATTTTTAAAATGATAGAAGTAGTAAAGGGGATAAGAGAAATGAAAAAAATATTTAGTGTGCTTTTAGTGTTATTCTTAACATTTTCTACATGGTCTAGTGTATTAGTAAAGGCAGATTCACCATCTAAAGGTACTTTAACGATTCATAAGTATGAACAAGAAAAAGATGGAGCGCAGGGACTAGAAGGTGACGGTTCTGCAAATCAAGAGGTGCCAAAAGATGTGAAACCATTAAAAGGTGTAACGTTTGAAGTGAAAAGGGTTGCTTCTTTTGAAAAAATTTCAAACGATGGGAAAATCGTAAAAGAAGACGTGAAACCTGTAATGGGAGACACTCCAAATCAAGTAGTAACAGATGATAACGGACAAGCTGTATTAAAAGATCTTCCGCTAGGACGTTATGAGGTGAAAGAAGTGGCAGGACCTCCACATGTTAATCTAAATCCCAATACGTATACAGTGGATATCCCATTAACGAATAAAGAGGGTAAGGTGCTAAACTATGATGTTCACATGTATCCCAAAAATGAGATTAAACGTGGTGCAGTGGATTTAATAAAAACTGGTGTAAATGAAAAAGCATTAGCAGGTGCAGTATTCTCTTTATTTAAAAAAGATGGTACAGAAGTGAAAAAAGAGTTAGTAACAGATGCTAATGGTCATATTCGCGTGCAAGGATTGGAGTATGGTGAATACTATTTCCAAGAAACAAAAGCTCCGAAAGGCTACGTAATAGATCCAACTAAACGTGAGTTTTTTGTTAAGAACTCCGGAACAATTAATGAAGATGGAACTATTACTTCTGGTACAGTAGTTAAAATAGAAGTGAAAAACAATGAAGAACCAACAATTGATAAAAAAATTAACGGAAAATTGGAAGCGTTACCAATAAACCCTTTAACTAATTATAATTATGATATTAAAACATTAATTCCAGAAGACATTAAGGAATACAAAAAATATGTGGTAACAGATACTTTGGATAATCGTTTAGTGATTCAAGGAAAGCCAATCGTGAAAATTGATGGAGCAGAAGTAAATGCAAACGTTGTTGAGGTAGCTATAGAAGGTCAAAAAGTAACAGCTACAGTAAAAGATTTCACAAAATTAGATGGTAAAAAAGAATTTCATTTGCAAATTAAATCCCAAGTAAAAGAAGGAGTACCATCTGGTTCGGAAATTTTAAATACAGCAAAAATACATTTTACAAATAAAAATGATGTAATTGGAGAAAAGGAATCTAAACCTGTAGTTGTTATTCCGACAACTGGAATAATTGAGTTAACAAAAATTGATAGTGCTAATAAGAATAAATTAAAAGGTGCAGAGTTTGTACTTAAAGATAATAATGGAAAAATAGTTGTCGTAGCAGGAAAAGAAGTAACAGGTGTATCAGATGAAAATGGTGTTATTAAATGGTCTAACATTCCATATGGAGACTATCAAATTTTTGAAACGAAAGCACCAACATATACAAAAGAAGATGGTACAAAAGCATCTTATCAATTATTAAAAGACCCCATTGATGTAAAGATTAGTGAAAATAATCAAACGGTTAAATTGACGATTGAAAATAATAAAAGTGGATGGATTCTTCCGGTAACGGGTGGCATAGGAACGACTCTTTTTACTGTAATAGGCCTTACGTTAATGCTTACAGCGGCATTTGTTTTCTTTAGAAAAAAGTTTGCTAGAAATTAAGATTTTAGGAACATGTAACTATGGGAAAAGGGGAGAAGCAAAATGCTTCCCTCTTTTCGATATTTAAGCATATACAGAGGTGGAAATATGAAACGAAATCTTGTTTTGGGGGGTATTTTTTTATTTGGATTAGGTATTTTTTTATATCCTACTATTAGTAATTGGTTGGCGACTCGTGCACATTATTCTGAGATTAGCTCTTACGATAAGAAGATTAAAGCATTACAAAAGAAAGAAGTCGAACGTAGGGAAAAAGAAGCAGCCGAATATAATAAACAAGTTCAAACTTCTGCGAAAACATTTACAGATCCATTTTCTGAAAAAAAAAGTAATCATCAAGCGTATGCTGATGTGTTAAATTTAGGAGATGTAATGGGGTATATTGAAATATCGAAAATTAATATAAAACTGCCAATCTATCAAGGGACCTCTGAGGAAGTATTGGGTCGCGGGATAGGTCATTTAGATTTTTCTTCGCTCCCGGTAGGTGGAGAAAGTACGCATACTATTTTAACAGGGCATCGTGGTTTACCATCAGCAAAATTATTTACAGATTTAGATAAGTTGAGCAAAGGAGATCTTTTTTATATTCATTCTTTAGACAAAGTTCTTGCTTATAAAGTAGATCAAATTAAAGTAGTGTTACCACATGAAACGGACGATCTACAAATTGTAGAAAATAAAGATTATACAACTTTAATTACGTGTACGCCTTATGGAGTAAACACCAATAGATTGCTAGTTCGAGGTGAGCGCGTGGAGTTAAACGAGAAAGAAAAACAAAAAGTGAGTACAGAGATATTTATATTTAATAAGTGGACTGTAATAGTTACAATCCTATTGTTATGTGTGCTTCTAGTCGTAATTTATAAGAAAAAGTTAACTCGATAGAATGTATTTATCCTGCATTAATGGGAAGTGGGACCGGAAATTCAAAGATAAGTAAAGACGGTATATAGGGGATGAAGTAAATCATCATTAATAAAAATTCATTTTATTCGATTATAAAAAAAATACGGTAAAGGTGGGAACAAAGGAATTGAGGCTACGATTAAAGCTGGTAAGTATTCATTTTATTGTTTTGTTAATGTTAAGTGTAAGTTTTGTCGTATATGTACCAAAAGAAGCATATGGATCCACGACTACCTTAGAAGGTCTAGGAGATATATCGCGTTATAATGCTGTTGTCTTTGGTAACCATAAAGCAATAGGTGGCGACATTGAAGGAGCAATTGCAGTTCAAGGTGATATGGATGCATCGGGGTATACGATTGTAGGTGCAGCAGCAGGAACATCTAATATAGTAGGTGAAAAATGGGTTGATGAGGGATATCCGTCCTTGTTATTGTCTGGAAAACTAAAAAAATCAAGAGAAGAATCTTTTATCATTCAAAACGGAATAGTCGTAATGACAAAAGAGAGTGATCCAGATCGCATCATACAATCCTCTTATGATCGTATCGTTTATAAAGAAAAACTAGAAATTGACGCGAAATTTAATGAATTTCGCAATATAGTGAACCAAGTCAGTAAAAATGCAGGTCAATATAAAACGAATACCCCAATTCCAAATATGAGTCATGGAATCGGAAAAGATATAAATAATCCTAATATTTATGTTTCATCAGAATTGACAGGGAAAATTAATTTAGATATAAGAGATGTATTTTTGCCCAATGCTAAGGACAAAGATTTTATTGTAATGTATTCAGATGCAATAGAGGTTACATTTAAAAATGGGTCTATTCTATATGACACGAACAATATTGGAAAGGCTACAGATATAGTTCCTACATCACAACCATATTCGCCTAATTCCCCGTTTACTGAGCTATATGGGAAAATGATTTGGGTTTTTCCAAATGCGAAAAAAATTACAACAGAGGGATATGGTGTAGTTGGGAGTGTGTTTGCTCCCAATGCTGTATTAGAAACAAAAGGCGGTTCGATTAATGGACAAGCATTTGTTGGTGCGGTACAACAAACTGGTGGATTTGAGTTTCACAATTTCAAATTTAACTGGAAACATTGGAACAAGCCTAGTACAGGAAAAGTAAAAATAAAAAAGGTTGATAGTAATAATGATAATAAAAAATTGGTGGGAGCAAAGTTTAAAATTGAAGATTTAAATGGGAAAATAGTTGGAGAACTAGTAACAAATGAAGAAGGAGAAGCGATATCAAAAGACTTACCAATAGGAAACTATACTTTAGTGGAAAAAGAAGCACCTAAAGGTTACGAATTATCAAAAGGTAAAATAGCTGTAAAAGTAGAGAAAGATGCAGAAGTAGAAATTAAAATAGGAAATAAGAAATTGCCAGATCCAATGGGAAAAATGAAGCTTGTGAAAGTAGACATAAGTGATAAAAATAAAAAGCTAGCAGGAGCAAAGTTTAAAATTGAAGATTTAAATGGGAAAATAGTTGGAGAACTAGTAACAAATGAAGAAGGAGAAGTAATATCAAAAGACTTACCAATAGGAAACTATACCTTAGTGGAAGTAGAAGCACCTAAAGGTTACGAATTATTAAAAGATAAAATAACTGTAAAAATAGAAAAAGATGCAGTAGCAGAAATTAAAATAGGAAATAAGAAATTGCCAGATCCAATGGGGAAATTGAAGTTAGTGAAAGTAGATACGGGAGATAAAAATAAAAAGCTAGCAGGGGCAAAGTTTCATATAGAAGATTCAAATAAAAAAGTAGTTGGAGAACTAGTAACAAATGAAGAAGGAGAAGTAATATCAAAAAACTTACCAATAGGAAACTATACCGTAGTGGAAATAGAGGCACCTAAAGGCTATGAATTATTAAAAGATAAAATAGCTGTAAAAATAGAAAAAGATACAGTAGTAGAAATTAAAATAGAAAATAAGAAATTGCCAGATCCGACTGGGCAATTTGAAATTGAAAAAGTTGATGATAAGGATAGTGAATTAAAGCTAAAAGGCGCTGTATTTCAAGTGTTAGATAAAGAAGGGAAAGAAGTTAGTAGATTAATAACGAATGAAAAAGGAAAGGTAATTTCCAACCAATTAGCAATTGGAAAGTATACGATTAAAGAAATAAAAGCACCGAACGGATACATGTTACTTAGAGATCCAATAGAAATAGAAATTACAGAAGCAGTAAAGACACAAAAAATAACAGTGAAAAATGCGAAGAATAATTGGGTAATTCCTAATACTGGTGGGAGCGGAACAACAATTTTTTACGTAATTGGTATTATGCTAATGTTTGGTGTGCTATATTTCTGTAAGAAAAATCGTATATTATGAACTAATTTTATAGAGTTAGACAGATTGTTGCGTTAGAGAGTTTTTAGGGCATGAGTTCGGTATTGTACTGGACTCATGTTACTACATTTGTTGAAGGAGGAAGGATAATAGTAAACATAGAATATATTAATGAATTAAAATGTTTAAGAGGTGAACATGGTGGCAATAAAACAAGACGAAATTAAAGTAGTTATCGGAGCTGGAGTGTTTAATAATAATCCAGGCTGGATTCAAACGCAAGAAGATGAACTTAACTTACTAGATAAAGCTACGTGGGAAGAAAGATTTGAATACAACTCTATTTCAGCTATTTTAGCTGAGCATGTATGGGAACACCTTACTTTTGAAGATGGTGTAAGAGCAGCTGAAATCTGTTATGAATTTTTAAAACCATCTGGTCATATTCGGTGCGGAGTCCCTGATGCATTCTTTCAGGATGAGGTATATCAAAATATAGTTCAAATAGGGGGACCCGGTCCGAAAGATCATCCAGCAGCAAGTCATAAAATCGTTCATAATTATAAAACATTAACGAAAATGTTTGAAACTGCTGGATTCGAGGTAGTTTTACTTGAATATTGTGATGAAAATGGTCAGTTTTATTACAACGAATGGGATGCAAACGACGGTGTTATTTTCCATTCGAAAAGGTATGATTCTAGAAATAAAGGCGATAAACTTGGTTTTCCATCGCTAATTGTCGATGCGATTAAGCGCTAATCATTCAACCAAAAAAGGAGTTAATCCTATGATTTCATAAGTCGCAAATGCGGCTTTTTTATTTGTACGTAAATCTATATTTAATTTTCAATACTATATAACTCGATTTAGAAAATATTTAAGTTTTTCTCAGCGTCATTCACTTTAAATTAACACTTCGTTGACATAAATATTTATTTTATATTTATATTCGTGTAAAATGAAATGAGAACATATATTCTGTATAAGGAGGCAATCAAAATGATAGCTGAAATTGGGAAACTAAATGATGGATATATTGTGAAATTTGAACGCCAATTTCCATATACGGCAGAAGAAGTTTGGTCTGTATTAACAGAAAACAGTAAGCTGAAAAAATGGATGTCCAATTTACAGATTGAAAGCCTTAAAACGGGTGGAATAATAAAGTTCGACATGATGAACGGTTCATTCATAAACATTGATATTTTAGAGTGTCAAGTAAACTCAGTACTTGAATTTACTTGGGATAAAGATCGTGTCCGATTTGAAATACATAAAGAGGAAAATGGTACTCTTTTATTCCTTAAAGAGTACATTCATGAATTAACAGATCATACACCGAGAGATATAGCTGGTTGGCATATTTGTTTAAATCTTTTTTCTTACGTTTTAGAAGGAGAAGAGAAAGAATTTTCTAAAGATGAATGGCAACAGTGGTTTGAAATATACAAGGATAAGATTCATGAAGTGAGAGAATAATTGCATAATAGGTAATATTCATTATGTAATTATTATATTGCAAATATGTTTTTAATGAGAAATAAGAATAGAGGTTCATATGAAGGTAAATCAATTGATTGCTAGTCGCGATCGAATCAATTAGTGAATTTTTATAACCTAAAGAAGGAAGAGGATATAAAAGTAAATAAAGAAATATAATTCAAACGTTATAAACAGTTGACTCTCACACAATGTCATTGTTTAAGATAAAGTTGAGCTTCAAAGTAGATGTAACTTATAGGAGGAAATCATGTTTAAAATAGGGGATTTTTCAAAACTATCTTCCATTAGTATACGAATGTTGAGACACTACGATAAAGTGGAATTACTACAACCAGTAAAAGTCGATGAGCAGAGTGGATATCGATTTTATTCAGCAGACCAATTAAAAAAAGTAAATCAAATTCAAACGTTAAAAGCTATGGGGTTTAATATTGCTACCATCAAAGAAATAATAGAATGCGATAATATAGATACCATAAAAGAGCAATTTTTAAATCGTAGTGCTCAAATTAAAGAAGACATGAATAACCTCCAAAAACAATTACGTCTCCTCGAAGACTCAATGAAAACGATGAGAGAGGATGTTGTTGAGATGAATTATCATGTTTCAATAAAAGAAATTCCAGAAAGAACTGTAGCTAGTGTTAGAAAGATTATTCCATCGTATAATTGCGAAGGTGATTTATGGAGTGTATTAATGCAAGAAATTCAAATGAAAAATATTAGTATTGCCCAACCGAGTTATAGTATTGCGGTTTTCCATGATCGTGAATACAAAGAAAATGATGTAGATATAGAAATACAGCTAAGTATTCTAGGTAAGCACGAAAATACAAAAGACGTTACATTTAAAAATATGGAATCGACTAATGTAGCTTCTATAACAGTTAATGGAAGTTATGAACAGATGACAGCTGTAAATGAGGCTGCGGCAAAATGGATTGAGACAGAGGGTTACAAATTAGCAGGCCCGATGTTTAATATTTATCATGTGAGCCCAGCGATGGAATCCGATCCTAATAAGTGGGTTACAGAAGTTTGTTATCCAGTTAAATGAAGATAAAGAAAAAAGGCATTATTTATATGCCTTTTTTCTTTATAAACTTATCCATAAATATCAAGATAAATTACTTCTTGATTTGATTCGTCAACTACTAGCACAATTTTATTTGCAAATGTACAAAATGAGCGGATTATAATGGATTCCTTTAATGAATCTTCTAAAAACCAACCTGTTGGTAATAAAGAAATGCAACCATCTTTTTGGAAATTTCAGCAATGTTTACATTAGCAACAAAAGCCACCGTAATAAGGGGCTTTTGTCTTAAATAATTTAATGATATGTGTACCCTCCATCTGGAAATAATACATTACCCGTAGTAAAACTATTTTGCATTAAATATAGAACAGTATGTGCAATTTCATTATTATGGCCAGGCCTTTTTACAAGAGAAAGAGATTTATAAGATTCATAAGCAGCTAGTCTATTTTCGTTTTGTTCATTCTCTCTTTGTATCGTTCCAGGAGAAACAACATTAACTCTTATAGGAGCTAATTCAACAGCTAAAGCTTTCCCTAAGCTTTCAATAGCCCCATTACAAGCTCCGTAAGCAGGCGCACCTTTAATTGGTCTTTGACTAAAGGCACCGGACATTAACACGATCGATCCAGAGTTTGAAAGAAAAGGGATGGCATATTTTACGGCATAATATTGAGGCCAAAACTTTCCGATGAAGCTACTTTCAGCAATTTCCTCTGTAGAGGTAATTGGTCCAAGTGTGTAAGAGGCTCCGGGTGTGAATAAATGATCAAAGTTCCCAACTGTCTTGAAAAAATTTTGTAATTGCTCTTTATTTTGATTATCCAATACGTAAGTGTGGAGATGATTGCTATTTATTAATTTTTTAGCAATCTTTAATTTTTCTTTCGAACGCCCTGCAATAATAACATGTGCACCTTGTTTAATTGCTTGTGTTGCCGTTGCTAATCCAATACCAGAACTCCCGCCAATGATAACAATACGCTTATCTTTTAATGTAGTAATAGACATATTTTAGCCACTCCTTTAATAAAAAACTTTAGAATATAACTTATACTTTTATTATTCGCTAAAAGGGATCAAGTGAGAAGTACGCACTTTGTATGTACATAGTCGCAAATTTCGTACTAATCGCTATTTACGCGGATAAGTAATAAGAAAAATTGCTAAATATGGTTTATCCCGCATTAACGGGCAGTAAAACTCTCACCTCAAAGTTAGGAAAATGCGAGGAAGTTAGGTGAGAGATCAACTGCCCGTAAACGCCCGATTGGTTCAACTAATAATCAGTGGGGGATGAATAAAACCCCCACTGATTAAAGTTTCACTTTATGATATCAGTGGAGAGGTGAGAAAAATGGATTTACAAGAACCGAAGTTAAAAGGGGTAATAGCGACATTACAAATAATCGGTGGGAAATGGAAGCCACTCATTTTGTTTATTTTGCTAACAGATGGGACGAAACGTTTTGGTGAATTAAAGAAATTAATACCAGATATATCTCAAGGAACGTTAGCAAAGCAATTACGTGAATTAGAGCAAGATCAACTAATAAAACGCGAAATTTATCAAGAAATACCACCTAAAGTAGAATATAGCTTAACTGAACATGGAAAAACAGTCAGTACTGTTTTGGATGGTATGTGTAGTTGGGGAAGAGGACATTTAGAACATATAGATAAAGGTGAACTATAAAATTGTTATGTAAACTTAGCGTCGTACGAAGTGGAATGGTGTTTTAATAATTTGTATTTTATAATATATAATTAAATAGTGTTGTAGGTTATTATACATATTTAATTCGTTTTTACAAAGGGGAGTTATAAGGTGAATGAATTAGAGTACAAAAGCTTTTATGATAAAGTAGGAAGATTAAATGGATGGGATTTTAGTAAAATAAAATGTGAAACTGTAGGAGAAATATGGGACTTTTATGGAGAAGTGAAAGAAAGATGTAAATCATCAGACATTCTACTTGATGTTGGTACAGGCGGAGGAGAAAATGTACTTAACATAGCATCATCAGCTAAATTGTTAATTGGAATTGATAATTCTAACTGCATGATTGAAACGGCACATTCTAATTTGAAAAAATCAGGTGTACAAAATGTTGAGTTTCTTCAAATGGGTTCTGGAGCTTTAACGTTTCCACATGCGCATTTTGATATCGCTTCAAGTTGTCATGCACCATTTGCAGCGACTGAATTATCAAAAGTAATGAAAAAGGGTGCTTTTTTCTTAACGCAACAAGTTAGCGAACATGATAAATTAAACCTAAAAGAGACATTTGGGAGAGGTCAATGCTTAGGTGAAAGAGATGGAACTTTAAAAGAAAAGTATATGGGTGAACTTATAAATGCAGAATTTGAACTCGTGCAAGTACGTGAATATGATGTTACTGATTATTACAGTACGCCTGAAGATCTCATTTTCTTATTAAAACATACGCCTATTATTCCTAAATTTGGGGAAGAGGAAGAGGATTTTACTATTTTAGAAAAGTTCATTGATACGAATAGTTCTGAAAAAGGGATTCGTACGAATTCAAAAAGATTTATGATTATTGCTGTAAAATCTTAATGTATTTTATTGTAAAAGCTGCTTTTCGTTTAAGGAAAGGCAGCTTTTTTATATGGAAATAATGCAGGGGAAACTTAAAAAAATAAAAATAAGTAAAGTGTTAATCAAAAAAATGAAATATGGAGCATAATTGTTTTGAAACATTACTGTACTAGCAATGAAAGAAGCTAACATATTCATACTAAAGTTGTAGTTTCTATATAAAAAATCCATTCTTCCGTTTGATTTTATCTATTTATAAGTGTAATACAATACGAATAGATAATAAGAAATGAGGGGGAATGTAAAGTGATTACACATATATCAGATATAAAACTACAAACGGTTTCCATAGAAGGGGTAAAACAAGTTTATAAGGACATATTATCTCTTCCAATAAAAAAAGAAACAGCATCTTTCATTCAATTTGAAGTAACACCTTATACAACAATTAGTTTTCAAGAAGTGTATGAACCAATTGCACCTGCACATTTTGCTTTTGAAATCCCATATTCAAAATTTCATGAAACAGCAAGATGGCTTGAGGAGTCTGGATTACTCATTGCGAAATGGAAAGATGGTCATATAATTGATGAAGAGGATGGTCGATTCAATTTATACTTTAAAGACGGAGATGGAAATCTACTCGAAATTATCGCGCATAGTTATGTTAAAGAAGATGTATTAGTACCGCAGTCACCTTTAAACATTTTATATGTAAGGGAAATTGGTCTTCCTGTTAAAAGTGTACCTATTTTTAGGGAATGGCTGAAATCAAATCTAAATATGAAAACGATGGAAGACGGGGATATTTTTAATTTTGTAGTTGGTGGCACTGCTTATGTCGTCGCAACTTGGTGGCAGCGACCTTGGATTCCAATCGCGATGAAAGCTTTACCACCGAAAGTTCATGTTTCTTTCGGAACAGCGGATCTCGCATTTTTACAGCGAATCCAAATTAACTTTAAGAAAAATAATGTGCCATTTGAATGTAAACATAATGAAGTGTCATTTATTGTGCAGGGATATTCATTTTCTATTGTGTATACACCAGAGTTTCATTCCAATATTCCTAGCAAAATAAACTTACCGCTTTCTATATAGTTATAGAAAGCGGTAAGTTTATTTTGCTTTAAGGAAAATTAAAGTCTAGTTATTATGTTGATTTAACATTTGAGCTATTCCTTGACCAAATGACCAATTCTCCATAGGTGTCTCGTGTAGTGTAATGAAAACATCAGCAGTAGAGATTTGTAAAGTATTAGCTGTACTAGTGGCTATAGCTTTATATAAATCTTTTTTTTGATTAATTGTTCTCCCAGGTCCACATGTAATAGAAATATAAATCATATTATTGGATCGTTTTAATGAACCTTCTAAAAGATAAGATGAATTATAAAAAAGTTGATGAGAAGGATAAGGTAAAAACATTTGAAAATAATCATTTTCAGGAATATTGAAATGTTCAATTAACGAATGGTGAATTTGATTGCTTACATTTTTTAATAACTTATTATCGGATAATTTTTCAGGATGATAAACAGTGACAAATGGCATAATAGAGGACTCCTTTCCTTTTGATTTTATTTTACTTCCAATATTTCCATTTGTATAATTGAAAATATATTAACGAATTATCAATAAAATCGATGAAGGTGGTGTATGAAATGGAAATGAAAGAATTACTTACATTTAAAAAAATTATTGAAGAAGGAACGTTTTCACAAGCTGCTAAACAATTAAACTATGCACAATCAACAGTAACAACACATATAAAAAAGCTGGAAAATGAAATTGGTTTTCTGTTATTTGAAAGAGGATGGGATGCAAGATTAACAGAAGAAGGAAAACTTTTTGCAGAGGAAGTAGAAAACTTAGTAACACATTGGGAATATTCTATAACTCAAGCACAACGTATTAGTAATGAAGAAAAAGGGAGTTTGAGAATAGGCCTATTAGAATCCGTTGCTAAAAGGTTAATACCAATAATATTAGAGTTTTTAAATGCTGAAAAACCATATATACATTGTGATTTTGTAGTGGGAAATACAGCACTTTTATCAGAAATGATAGAACATAATAAGATTGATTTTGCGGTGTGCGGAAATAATGAAAATAAATCAAAGGTAAAATTCATCCCAATATGTGATGAACAGATTGAATTTATAGTGAATAATCCCGAGCATCCTTTGTTACAAAAAGAATCCGTTGAAGCATTTGATATTATAGATTATCCAGTTATTGTAGGAGAAAGTAATTGTTATTCGTATCAATCTGTAAGTTCTCTCCTAGCGAAAAATAATTTATCTTTTAAAAGAGTTTATAATTGTAGTGCTTTAAACCTCATTCCAGAAATGCTTTTTGAAAATGCGATAGGAATTATCCCGAAAGGTACAATTTTGAATGAAGAAATACTATCTTTTAAGATTAAGGACTTTAATTCTAAAATCCCGATTGGTATATTAATTTCTACTAAAAATAACAATTATTTAAGTCAAACGAAACAAAAAATTATCAACATCATTAAAGTCGCCCTATAATTATGCTAAAAAATTATAGGGCTGTTTTCGATACGTACTTTTCTTTTAGCATTTCAGAGATTTTTGTAATAATAGGATTTATGTGAGTAGAAGGATTTCCTAACATTGCAGTGAATTTAAAATAGGGGTGTAGAATACTATATGGTTTAAGGAGGGTGAAACTTGAACTTAGGTGAGCCAATGGCTAAAGGAAATACAGCGGAAATTTATCTGTATGATAATAAGATTGTGAAGTTATTTAAAGAATATCTTCCAGGTACAGAGTCTATGAATGAAGCAAAAAAACAAAAATATGCTTATTCATGCGGGCTGCCAGTTCCAAACGTATTTGAAGTGACAAAGATACACGATAGACAGGCAATTATTATGGAATACGTAAAAGGTGTCAGCTAATAATAATGAATTACTAAATAAATTAATGCTTCAGTATTGTAATTAAATGAGTAAAATTATTGGATTTTGCTTACAAAGAATATAGTAGTAAAAAAGGAGTCTGTTTTATGAAAACTGATGAATCGATTTCATTGAATACCGAATTTGAGAAATCTGCTCCTGCGCTACAACTTTTGAAATTACATAAGCGATTCGGTGAATTTATTGCAGTAAATCGTATTGATTTAACTATTCCAAGTGGTTCTTTTTACGGAGTTGTTGGACCTAACGGAGCAGGAAAAACTACATCTTTATCAATGGCTGTTGGTTTGTTAAGGCCGGATGGCGGAAACGCTAAAGTTTTTGGGATTGATGTTTGGAGTAATCCAAAACAAGCTAAAACGTTGATTGGAGTATTACCAGATGGATTGGCTTTACCAGAAAGACTTACTGGTCGCGAATTATTAACATATATGGGGTTGTTAAGAGGAATAGATGCCAATGAAGTTGCTCAGCGGGCAGAAGAATTACTTGCAGTATTAGAGTTGAATAATACTGAGGGGACTTTAGTTATTAATTATTCTACTGGTATGCGTAAAAAACTCGGCCTTGCACTTGCACTTCTTCATGCGCCAAAATTACTCGTTCTCGATGAACCGTTTGAGGCGGTAGATCCCATTTCTGCAACTACTATTAAAAAGATTTTACAGAAATTTGTTAGTTCAGGTGGTTCTGTAGTATTTTCTAGTCACGTCATGGCATTAGTTGAACAACTTTGTGACCACGTTGCAATTATTTCGAAAGGGGGAGTACTTTCATCCGGAAAGATGGAAGATGTTTGTGGTGAAGAAAAACTAGAGGATATTTTCATTCGATTAGTAGGTAAACCCGCCGCTAAAGGAGGGGAATTGTCTTGGTTAATGTTTTAATTCAAATGAAGTTATCAATACTTAAACATTCAATGAATCGTGGCAGGGCAGTTCTATTTATTATGACAGGATTAGTTGGTTTGTCGCTAGCGATTGGAACTATTTTACTTTTTTCTTTTTATCCGACAGAACAAAATATATCAAAAAGCATTCTATATGTAACATTCGCCATTTGGACAGTAGGATGGATTATAGGTCCGATGCTTACTGGAGGAGACGAAATATTACGCCCTGAATATTTTGTGTTGCTTCCGCTCAATTCTTATAAACTAGCTAGGATGCTTCTCGGTGTAACTTTTATAGGAGTAGGACCACTGGTTAGTTTTTTAGCTTTTATAGGATTATTAATTTATGCAGCTAGAATTAGCATATATGCGATTATAGTAGCAGTTCCAGCAATTATTTTGCAGTTAGTTTTTGTAGTATTGTTATCCAAAGTAATAGTTAGTATTATGGGTGAGGCGATGAAATCAAGAGTCGGTATGGAAATGGGAGCGATGTTCATTGGTTTCATCATTGCATTTCTAAATGTCGGCTGGTATGCACTTCCTGTAATCAATAGAATCGTATTTAGTGATACTACGCTATTTTACATGATTCCATCTAGTTGGACGATACTTGCTGTAGAGTACGCTAGTCAATCTAATTGGTTATTAGCTTTTATTTTCTTAGGTACAATAACAATATTTTGTGGGTTTCTTTTATTTATATGGACTATATTATTGACTAGACGTAAAGAGATAGATTCAAAAAAAGTTCAAGTGAAGATTATTAATAAGCATTATAGAAAGGCTTTTAAAATCTTTTTTGAAACTAAAATAGGAGCTGTTATAACTAAGGAATTTAAAAGTTGGAGAAGAGATCCACAACGAGGCCGTTTCCTGCGAATGGGCATATGGATAGGTGTATTTTATGGGGTTTTAGTTACGATTGCTAATATACCTTACTTAATGCCTTGGGCGGGGGGAATTATGGTTGTATTTACAGGTATGTTTGCTTGTAATTTATATGGTTTCGATGGAAGCGCGTTATGGTTAACGTTGGTGACACCTGGTGCAGAAAGGATTGACGTGCGTGGCCGCCAATTAGCTTGGTTGATAGCTATTGGTCCTGTGGCAATTTTAACTACAATAATTTTCACTTTTTCTAGCGGACTTACTTTCGTTTATCCATGGGTATTTGCAGTAGTCCCAGCTTTACTTGGTGGGACAGTCGGCCTTATTGTCTTATTTTCTGTAGTTAATTTAATTCCAATTACTGATCCACATCGCCGTGGAAGAGGAACGATAATATCTGCTGACGATATGAATGCGAGTAAAATGTTTATAACCACGTGGCTCATGCTGTTGATGGTGCTAGTAACAACGATACCTTCGTTACTAGTTATATGGTTGGGGACATCATTACATATACAATTCATACAATGGTTAGGTGTACCGACTGGGGTTTGTACGGGAGTGTTTTTAGCATGGCTATTTGGGCGCATCGCTTACAAAAAACTTGAAAGAAATGGCCCTGAGTTGCTATTTGAAATGAAAAGTGGGATGAAAATTAACAGTGATAATTACAAAAATAAAATTCGTAATAAAGAAATGGAATTACCAAAGAAAAAACTTACCGTTGTTGTTCTTCTTGTGTTTATGGGAATCTTTTTCTTAGTGCACCAAAGTATAGTGCCGATTGTCTTTGAAATATTTGATGTGGATGAAAGAGTCCGTCTATTTTTTCTTTCGCGCTACCTTCCTCATATTGCCCGCATTCCTGTAAGTATCATTTTCGCTGTACTAGGTATAGTGTTTTTGTATAAAGCAATATTAATTAAGAAACAGCACGTAAAAGAATCACAACTAATAAAAGATGATATGTAAAACATTCCTAATCAATCAAGTTTTTAGCGGATGTTGTTCAACTATAGTTACGTAGTTAAACAACATTCGCTTTACATATTTATTAAAGAATAATTATTTTCAAGTTTTAACCTATAAAGATTCATTATCCGTATTTGTTCCTCAGTTAATTCTTTTTTATCCCAATACATGTGCATTAAGCTATATTCAAAAATTTCCTTTAATTTAACAAATAATAGAAACTTGTCTATCATTTCTTTAGGTAGTTCATTTTCCTCTTGATAGCCTTCAAATAGTTCTTTTGTAATAGAATACTCATAGTCAATGATATTCCCATTTCCAGCAAATGAATATTCTATCGCACTATAAATAGGAACGGCTAAATTGAATATGTAAAAATATTTTTGGAATGAATCCAAGAGAATACCAACGAACAACATGCCTATTCAATCATTTGTTAAACTCAATATAAATAAAGAAGGGGAGTTCAAAATGAATATTTCTAGAAAATTAGAGGTTGAACAGTTACGTAATAAGAATAGTGAGCTATTTGATAAAGATGTACTTAACATATTGAATGGTCAAATGATGTATGAAGAATTTAAAACGGAGGAGCTAATGGGTGAGTCTGATTATGCCCCATTTAACGAGGCCATGTGTGTAAATAGCGTTACTGCACAAGTTTTTGATGAAGAGTTTATTAAAATAAGAGCAGAAGGTCATAACAGTTCAGTCGAAAATTATGCAAAAAAAGTTATAGATCCGTTAGAAAATCTATTTGCGAAAAAGTATAAATGTATTGTTTTATGGTTCGGTGAAGATATGTTTTGCCAAATGAATCTACTTACTTTACTTTCATACCTTGAGCAGTCGTGCTATGAGGGGAAAGTATACTTAAATAGTTTCAGGGAGGATGAATTTAAAGTAAATCAAATTGAACTTGAATTGGGGGATTATTCTACTATATACAATGAAGTATTAGTAAACCATAAAAAGACTTATCATAAAGTACCACCTGTAATGTATCAAGCTATAGATTTATATTTAGAAATGCTAAAAGAAGATAATATCGTAATGAAATTCATCTCTAAAAATAAAGGTTTATCAAATCAAGAATTATTAACAAAGTTGTTTTATCTTTTTCCAACAATCGGATATGGTGATACTCAGTACATAGAACTGATTAATAAAATGAAGAAGAAAACTACACCTAAAATATAGGTGTAGTTTTCTTCTTATAATTGCTCAAGTAATTCTAATTCTTTTTCTACAAATAGCATTAGTTCTTTAATGGTTTCACCAGAGAAATCAAAACGAATACCGGCTGCATCATATACTTCTTTTATAGATTGCGAGCTTCCTAGTGATAATGCCTTTTTATAATTTTCTAGTGTTTGCTTAGGATCCTCTTTATATTGTTTATACATTTGTAATGCCCCAAGTTGGGCAATCGCGTATTCAATATAATAAAATGGTACTTCAAAAATATGGAGTACAGGTAACCAACTCGTTGCTATCCAGTTTTCGTAGCCATCAATATGTATGACGCTAGATTGATAATGTTTTTGAAGTTGTAAGTATTTTTCATTTCTTTCTTCAGAAGTATGAATTGGATTTTCATACAGCCAGTGTTGAAATTGATCTACAATAAGCATAATAGGTAAATATGAAATAACATCTTTAAAGAAGTTAATTTTTGCTTGTTTTAAATCTTTTTTGTCTGTATAGAAGGTATCCCAATAATTAAGCGAGAATAACTCCATTGTCATACTGGCTAGTTCAGCTGTTTCAGCTGGAATTTCTATATACTGTCGTAATTCTAATGGTTTTATGAGTTCGTTATGAATACTATGACCCATTTCATGTATAAAAGTGATAATATCATCTTGTGTATAATTTAAGTTCATAAAAATATAAGATAATTGTGAAGCTGGTAAGTACTCACAAAAGCCACCAGCTGCTTTTCCTTTGCGGCTTGTTAAATCAAGACAATTGTGTTTATACATTCGGTTTAAAAGTGCTGAAAATTCAACATCTAGTTTATTAAAGATATGAGTGCTCTTTTCAATTAAATCATTTTCATTTGCAATAGGTTTAAGTACTTTTTGATCTGGAGTTACAGCTGATACATCCCAAGGGCGAAGTGTATCTACTTGCAGTTTTTCTTTTTTCTCTAGCATTATTTTATCTTTAAGAGGCACAACATACTTACGTATGGATTCGGCTAGTTCATAGCAATCTATCGCTGAATAATCAAAACGCTCGTATTTTTTGAACATATAATCGCGATAATTCTCTAGTTGAATATTTTTTGCTTTTTGATGGCGAATTTCAATTAATTGATTTAATATGTTTTGGAGTTCTTTTTCAACAGATAAAAATTGTTCAGAAATAATAGTTTTTGCCTTTTTACGGATGTCACGATTCGAATCTTGTAAATAGGATTGTAATTCTGTTATCGTTTTTTCTTCTCCGTCCCAAATGGCACTTAATCCTCCAGTGATTTCAAAGTACTCTGTGACTAATTTGTCTTCCTGTATTTCTAATTCAATATTTTCCTCACAAAATAACTTTTGAGCATTTTTTATTTTTGTATCTAATAAACCATATACGTTAGAATCTAATTCCATTCGAAAAGGTGACTCTAAATATTTATTATCCAATAAATTTTGGTACCGCTTTAAAAGTGGCTTTACAAATTGTTGATCATGTTCAAATGTATCCTTTATTTCTTCATCATCCGTATTACATTGAAAGGCGATGTAATGTAATCTTAATTGTTCTTCGATTTCCCAAATTACTTTTGACTGCTCTTTTAACCAATTTTCAAGGTCTAGTTTTGAAGAAATCATCTTATTTAATAAAGTCGAAAGAGTTTTTTCCAATTGTAGTACATTACTAATATCAATCGTATTTACACGTTGCATTATATATCCCTCACTTTTTATTTATTCATAGAGATATTCTATTTATTAATTGTAATTCCCTTGTTAAGTGGGGAAAATGTGAAATAATGTTAAATTTAATAATTATAGAAGGTATTTATATGTCAAAGTAAAAAGTTTATCGTAAATGAAAATGTGTGGAGGGGTGCTACATGAGAAAGGGAACAAAGGTACTTGTATTTTTAATTCCATTTGCTTTATTATGTGCCTGTGAGAATGAGATTGAAGATTCTATAGTGATGGATATTGCTACAGCAGCGGTAAAGGAGGAATCTTTTTTTAGTGCTGCTATATGGGATGAAAAAGCAAGAATAGTAGATTTAGAAATTGCTGATAGCGAAAATGCTAACGAAATAAAAAAAGAAATTAATAAAAGATTGCAAATTCAAGGTATTATGTCCTATAAAGTAAATATATCTCAAAGAAACAAAGAGATTGTAAATGCAGAACATAGATGGGAGTTAGTTTTTGGACAGATATTTGATGACGTATTCAGGAAGAATGGATATGAAGGGTTTGGGATTCAGCAAATAAATTATAAAAAGAATCAACCTGTTACCATTGATATAAAAACTAAGATTAGCGATGGTGAAGTAAGGGCGAGAGAACTTGGACAGAAAATAGAAAAAGAAGTTGAAGGGGTACTTAAAACAGAAGCAGTAAAGAAATGGATTGAAAATGATTCATACGCTATTGGGATTTACGATATAGATGATCGGAAAATTAACTAATTGAGGAATGAATGCTATATGAATATAAAATCGATATAATTAAATAGAAAATTGCTGAAGGAGGTGTAATATGTATAAGTATTTACATATTTTAAACGACATAGAAAATATGATTCAAAATGGAGAAATAAATGAAGGAAAGAAATTACCGTCTATACGGTCACTCGTTACGCAATATGAATGTAATAAGGCGACAGTTATACGTGCGCTTCATGAATTAGAAAAGCGTCATATTATATATTCTGTCCCTCAAAGTGGATATTACGTTGTTAAGAAATCTGGGAGTACCATAGAAAATAACGAGATAATTGATTTTGCTTCCTCAGCACCAGATCCAGATGTTTTCCCATATTTAGATTTTCAACATTGTATTAATAAGGCTATTGATACGTATAAAAATGATTTGTTTGTATATGGAACGCCGAAAGGGTTACCATCTTTAATACCAGTTATTCAAAAACAACTAGCAAATTATCAAGTCTTTACAAAAGAAGAAAATATTTTTATAACGTCAGGTGTTCAGCAGGCACTTGCTATATTAACTTCTATACCATTTCCGAATGGAAATGAAACTGTATTAATTGAACAACCAACATATCATCTATATATTGATTATCTAGAAATAAATAAAGTTCCTGTAATCGGTATTAAACGTACGAATGAAGGTATCGATTTGAATGAATTGGAGCAAATATTTCAAACCGGAAAAATAAAATTCTTCTATACGATACCGAGATATCATCATCCGCTTGGAACGTCTTATTCTAAAGATGAGAAAGAAAAAATCACACTATTGGCTAAGAAATACAATGTATTTATAGTGGAAGATGATTATTTAGCAGATTTAGAAACTGATTCAAAAGCAGATCCGTTATATAGCTTGGATAATTGTAGTCATGTCATATATTTGAAAAGTTATTCGAAGATTATTTTTCCAGGTTTACGGGTTGGAGTTGCGGTCATCCCACGATCCATTGCAAATGCTTTCTATACATACAAAAAAATACTAGATATTGATAGTCCGATGATTTCTCAAGCGGCTTTAGAAATTTATATAAAGAGTGGTATGTTTGAACGTCATAAAAGTAAAATTAATTCTTCCTACTACAATAGATCAATAAAACTAGCAGAAACATTAGAAAAAGTGCAAAATGAAAATTCATCATTATTTACATATAATAGACAAAACACACTTGGAATACACACTTGTTTAGAAATGCAGAAAAACATAGTTACAGAAACACTTATACAAAAATTAGGTGACATTCAAATAAGTGTCGATACTATTGATAAGAATTATATGAGGGATTTTCCTAAAGAAAAACTATTAAAATTAAATGTTTCGAATGTAAAAGAAGATAAGATTGAAGAAGGTATTCGTAAAGTAATTGAGGAAATCAAGCAATCAAGACAGTTGGATTTTCAGTTTAGAAAGGAATAATTTGAATTAGGAGGTTTGTTGTGAGATTGTTTTACAATTAGTTACTCCAGATGGAGAAGCCTATATGAGGAAATATGATAGGAAGCATATACCAGAGGTTATAAAGCTGAATAAAATGAAACGATTACGGAGAAAAGTAGCAGTTGTGGCCGGAGCAACTATATATGTAACTGAATAACTATATGTTTTTTAAGAGCACTCTTAGCAAAAAGTGCTCTTTTTCATTAATGTAAATATTTACTTAGCATCTTTTTAAAATGATTTTTATCATAATTTACATATTGCGTAGCTGTATTTCGTATTGAATCTCCCGCGTAAAATCTTTCGTATAATTCGTGTCTTGATCCTAATGGGCTTCCAATAATATCCCAGGCTAACTTAAATAATTTTGTGCGTTGTTCGGCATCTATATTTGTTCCTTTAAAGTGCTTTTTCAATAAATCATCTATTGGACTCTGGAAGTCATTCGAGCTTGAAGGAAGTTGAATGAAACCACCTGCTCCAATTAATTGTAAAATTTCTATTGCACGGGGATAATATTTGGAACCAAGATTCCTTGCAGTTTCGATATATTTAAATTTCGGCAAATAAGTTTTTGTTTCATTTGTAGTACCTTCAACTTCTGCAGCAATTAAAAGTGCGCGAATTGTTTCGATTTGCATAATTAATTCCCCAAGCTTCTCTTGAACATGCAAATAAGTAGTAGCACCAATCGCTTCAGCAATTTCACAAGCAATTGCAGTTATAAATTCTAGCTTTACTACTAATCGTACAATTGCTTGGTGATAAGCTAAACTACTAGAAGCTATATCTGACTTTATTGCCCATAACGCTTCAGGGTTGTTATATAGTAAGACACGTTCCCATGGTACAAATACATTATCAAAGATTAATAGTGCATCCATTTCATCGTACTGTGAGCTAAGAGGGGAATCAACTGTAATTGAATGTGTATTCGCAAATGGTTCTCTACAAACCATATGTAATCCAGGAGAATTGGCTGCCACAATGAGAAAGTGAGCTAAATCTTTTTGAGTATCAGTCAGTTTTGCTAATGGATAGATTAATAAATCATTTGAATAAGGAGAAGCAGTACCGATCATTTTAGCACCACTTAAATAAATTCCGTCAGAAGTTTTCTTCGTAACTCTTAGTAATCCTAAGTCATTTGTATTCAACATTGATTCTGTAGATCGATTTATTTGTGGATCACGTTGAACTACGCTTAAGAACAAGTGATTATCTCTCGCTTCTTCATAATAAGATGTAATTTTATCTGGAAACTGTACATCGAATTTTTTATAAAAATATTTTGATACGTACCAGCCGGTAAGTCTCGATCTTGCGTAATCAGATAGTCTACTCATTACACCGTCTGTAGCATAACTCCACGTTTCAAAAGCGGTTCTCCTCATTAATAATTCGTTATAGGAATTCGGAATTAAAAAGGCCGTATGGACAAATTCTTTCGTTTTTGGGCTAACATATCCAATAGAATCTCTTCGTATTGGATCATCAAACAATGAAAATAAATTAGAAATGGTACTTAATGTTCCTGCAAAATGTTTGTCTGTAGTTACATCTACTTTTTGTCCATAGAGCCAAACGTTACGACCATCTTGTAAGCTCTTTATATAGTAATCTTTCAAATTTTGCATATTTCCTCCTTCTAAAGACTATTCATATATTTGGACATCTTTTAATGGGGGGGAATATACGTGGAAAGTTATTACTGCCGAATCTGTAGCATTATACATTTTATGCACAGTATCTTTTTTTACTGTGAAAATATTTCCCTCTGTAAACTCTTCAATCCGCTCGCTATTATTTTCGTACGTTATATTTTGTAGCGTACCATTGACTATTAGTATACATCCTACAGATATTCCGTGATCGTGCACAAAAGTCTTTGCTTTGCTGGGGAAATTTAATACTAAAATCTCTACAAATTCAGACTGATAGATAACGTTCCGTCCGTATTCAAGATTAACTGGTGAAGTAATAAAAGGAGATATTTTATGAAGTGAAATATTTAATGATTGAATAGCGTGTATTAAATTGACCGTATCGTAGTTACATAGGTTATTAAACGTTTTTTGTATGTTATGAATCAATTGCATGTAAAACTTCCTCCTAAGCATGTACAGTAAAAGAAAACCTAATCTAATATTATATAGAGCGTATTGAATTACATAATATTGTATTGAAACATTTCCAAAAAGTTACTTCTTTTACTTAGGAAGTTCATTTAATTTGAAAATTGCGGTAATTAGTTCCGTTAAAATGATATGCTTGAACTATATATTTTTTATCCCGTTAAATCCCGACTGGTGAGGGCTGATAATCAGTGGAGGATGAACAAACCCCCCCACTGATTAAAGTTTCACTTTATTGGAAAGGTGATGAAATAAATGGCAGTTCTTTTAGTGGAAAATCTATATCAAATGTCTATTGTTTTACTGATTTTATGTTCATTTTGTTTTTATAGATATTTAAAGAAAATAAAAAAGGAAAGAAAGCTTACAGGTTTTGAAATTACGATGTATATCGTTACGCAACTTGCGTATTTCATTTGGGCGGCAACAACTTTTCTTAAAATGTTATCAGAATAATAATGCTGTTAAACAATAGTGAAATAGAATAGGTTATCTATATTTTTCTAATAAAGAAAAAAGGGGGAGTATTTACAACTTCTACATTTAAAAGATTGGTTTTTAAGTGTTCTGATTTTGAATATTAAGTTTCCTTCTTTTTAATTAGAAATTATGAGCATCTTCTGATTTTAAAGACATCGATTATATTTGGATGAGATTACACATTCTTAATCTCTTATATTGTCTCTACCCCAATAATATACTTATTGAGAAGGGCAGAGATAAGTTTGTATTTAAGACTGATGGTTGGCTAGTTAGAATGACCGATTGAGATTCTTTTAGTTTACTCATTATAAGGAAAAGCTTTAAGATTCTGCATTAAATATATAATATTCGGATTCACTATGTTGGTTGTAATATGAGATTTTAATAAATCCTTGATAAAAGAGCACATTTTTATATGTGCTCCATCCCATTTAATTAGCATGTATATTCTGAATATATAAATTCAAGAAATTATATATTTTAAAGTGGCGTAAAGGGGTATTTGTATATGGTAAAATCTGTTTTAAATATGTCTTCAACTAATTGAGTAGTTTCGGCGTCATAAAAACTATCACATGTTGGGAGCCGTGGAAATAAGGGGTCTATTATGTTAGCGTCTGCGTAGTCCCCTTTAAAAATAGCATAGTCGTTCTGATGGTGCCATGATTTTTCCAATAAATCTAAAGGAGATTTTTTTAATCCATATTGATCTTCTAGTTTCGCGATTTCCTTAGAATAGTTTTCTAGGTAGATATAATTAGTTACAAAACGTTCTTCATCTTGTATATATTGTGGAGCATAGTGCGGGTTTATTATGTCTGAATTAGAATCAAAAGATTTTAAATAATATAGATAAAGTTTAAAGGAGATTTTCTTATTACAATTCTCATCCCTGTACAGAAATTGACGAATAGGTCTCCATTCCGGATGTTCTATATGGGGTGGTGAAAGGAGTGATAAGAAAGAACTGACAGCTCGTTTATAAGGGTTTCTAACAAGTTTGTACGCGTGTTTTTGTTTAAGCCTTAATTCTGTAGCTACTTGTATATAGTAAAAAAAAGAATTTTTGTATATATCATACTCGTAGTTATGAATAAACGGATCGTAATTAATCGCTTCTTCATATAATCCAATTTGATAAAAGAACCAATTTGCTAGTGAAGTGCAGCCACTTTTTTGGCTCCAGAATAAAATTAACGGAAATTCATCGTGGAAGTGTGGCATACGTCCATGTTTAATCATAAAGTTATAAATATCCGTCATTGTCATATACAACCACCCTCTGTTTTCTTTTATCATTATTTATTACTGTATGAAGTAGGCATTTAATATATGAAAATTAGCAATGATGCGGATTATACGTTTTTTTATTTAAACGTTAATTGAAAATAAAAAAAGAGTGTACAAATGAGGAGGTTCTGAGAAAAAAATAGGTTTTATTAGTGTTTAATTACTATATAGTGTAGCTCTGTATTGCGTAAGTGTATAAATATGAATATTCATAAATCCTTGTCACCTCCAGGGATATTGGGATTTTAATTCACATTTACATGAAAATGAATACACAGATTAAATAATTGTCACATACCTCACAAATGTTTCGTCACATTTATGATTACTAAATGAGGAGGAACATATATGAAAATATTTGTAGCAGGTGCAACTGGTGTAATAGGACGTTCTTTATTACCACTGTTAATAAAAAATGGGCACACGGTGTTTGCGATGATCCGTACTACTTCGCAAGTAGAAGCAATGAAAAAGGTTGGTGCCATACCAGTAATAGCTGATGTATTTAATAGAGAGGCTGTATTTTCTGTATTAGAAGAAACAAATCCCGATGTAGTTATTCATCAATTAACGTCATTGTCATCATGGAATTTTGAGGATAATGCAAAAATTAGAACAAAAGGCACTCGTAACCTTGTCGATGCAGCTAAAAATGTAGGGGTACAGAAAATAATCGCTCAAAGTATTTCATGGGCGTATGAACCAGGGGATACATTTGCGACTGAAAAAGATTCACTACATATTACTGCTTCCGCGCCTCGGCAAGTCACTGTTAATGGCATATTAAAATTAGAAGAAGCTGTTACTGAGTTACCTGAATCGGTTATACTTCGTTATGGCACATTATATGGACCAGGAACATGGTATGCGGAAAACGGATTAATAGCAAATCAAGTTCGTAATAATGAGATTATCGCATCAGACGGGATAAGCTCGTTTATACATGTCGAAGATGCTGCAAGAGCTACTATGCTAGCCCTTAATTGGCCTTCAGGAATCGTAAATCTTGTAGATAATTATCCAGCAACTAGTAAAGAATGGTTACCAATATATGCAGCAGCGATAGGGGCACCTAAGCCTAAAGTTCAAGATGGGAAAAATAGTTGGGAAAGAGGAGCTTCCAATAATAAGGCACGTAAAGAGTATGGTTGGATACCTTTATTTCCATCATGGTCTGAAGGATTTAACAACTTAATAGGTAAGTAAAACACAACTTTAATGGGAATGATAGTAAAATACACCATTAAAGGATTGGGTTATTATGAATATAATTTGGGAAAGTATTATATTAACTTTTACTGGAATAATTGTCTTGAAAATGACAGGTAGTGCATCTGTCAGCCAAATGACAAGAGCTGAAATCATTATAGTTGTATCAATCGGCCGTATTATTGTAGAACCTGTATTAAGTAGAAAAGTAGTCCCATCTATATTTGCGGCCATCATATTTGCAAGCATACTACTTATTATTCATTTCTTTGAATTGAAATCAAAGAAGGTGGAACAATTTCTAAATGGAAGTAGCATTATAATTGTTGAAAACGGAGAGATTGTAAAAGAGAATTTGATGCAGGCAAAAATGTCGGAGCAACAACTATATATGCAATTAAGAGAAAAAGGGATCCATGATGTAAAGAGTTTACAGCAAGTTACAGCGGAACCGAATGGGCGTATTGGTTATCGATTAATAAAAGAAGCAGAACCAATAACTTTAGAAATGTTAGAAAAAGTATTAGATAGGTACAATATAAAAAGATAATTTCTCGTGAGAAAAAGCCAATTTTTTAACGATAAAATGTAAGAGAGAACTATAATTAAAAGTTATTAAGAATTATTAAAGATGTTTATATATTGATTATGCACAAATAAAAAGGACAAGCATATAATAGAAGTACCTATTAACTTTAAGTAACCTTAACTTTCTTTAATAGGATATCTCAAAATCCCCAAAAAGAGCACTTGCGGAAACAAGTGCTCTTTTATTTGGAATTTTAAACCATAAATATTGAATAAAATGTTAAAATGAAAAGAGCAATTTTTGTAATTAAAACTGTAGTATATGAATGGAGTGTTATTGAATGCAAACAAGAAAAGCCTATCTATATGTATTTGACACGATGTCGGATTGGGAGTACGGACATTTAATTGCTGAACTTAATACAGGGAGATATTTTAAAAAAGATGTAGCGCCTTTTAAAGTAGTCACAGTTGGAATAAATAAAGAAATGGTTATTTCAATGGGGGGCTTGAATATACAGCCGGATATTTCCCTAGATGAATGTATCCTTGAGAGTAACGATCTATTAATTTTACCTGGAGGGAATACTTGGAGTGAAGAAATACATAAACCTATTTTGCAAAAAGTTGATGAGGCTTTAAAACTTGGTACAATTGTGGCTGCCATTTGCGGTGCAACTATAGGTCTTGCAAATTACGGTTACTTGGATTCTATAAATCACACAAGCAATAGTTTAGAGTATATGAAAATGGTTTGTCCTACTTATAAAGGAGAAAATTTTTATAAAGAGGGACCTGTATCATCCAGTGAAAACTTTATTACCGCATCGGGTGTAGCTCCTCTAGAATTTGCCATGGAGGTATTGAGAAAATTAGATGTATTTGCGCCGGATACACTTCATTCATGGTATAAACTGAATGAGACTCATGAAGCGGAATATTTCTTCCAGTTAATGAATTCAATTAATAGCTGATTAGTATTTCGAATGAAAATTATATTTTAGATGATACGAAAACTAATAACGAAATAATATTATGAAGATAAAAGGTAAGGGTGTTCCTATGAATATATGAGAAAATATCCTTACCTTTTATAGTATTATTTCTGAAAGGCAAAAGTAATAACATTTGTTTTTAATTGAATGTGTCTTTCATTACGAACTATATTATAAGCTAATTCTTTTATTTCAACTTTTACTTCTTTCCATCCTTTATAAATGTTTTTTAATAGACGTATCAGTTCTTCGGTTGAGAGATTAATTTCAATTAAAGCTTCTAATTCTTCATTCGTTTTTAAATCAATTTCTTGTATGTTAGAGTTAATAATCAAACAATTAATACCGCCGTTTTTTGTCCCTTTTTTCATAGAATGAAGTAAGTTTTTAAAATCTTCTTCTGATTTGATATGTTCTAAACTGGATACTGCAACGATATAATCATAAGCGTTAGAGTCAATATGATAGTTTTCAATTGCTGCTTGTTCTGTTTTTATAACCTCGAATACATCATGTTCTTTGCTATAAGCTTGTAGCTTTGTTAAAGCGGAATTAAGTAACTCAACACATGTAACAGTGCTGCTAGTATTTCTTATCTTTTGTGCAATTGGAATGCTATTTCTACCGACGCCAGAGCCAAGATCAAGTACTTGCAAGTTGTTTTGTCCTTCAAAGTGACCCATCAAGTCCATAACTGTTTTAACCGGTTTGTACAGCCAAGAGCCAATTTCAAATAGTTTATATTGTTCATAGCAAAGGCCGTGATATTTCTTTTCTTCTTGTCTTATGTAATCGATACGGTTCACATTGTTCCAGCTCCAATATTTTTATTGCAAAATGAATAGGTGGGACAGCCTTTAACATTTGTTTGAATTCGAAAAATACCACCAGCATGTGGATACTCTTTTAATTCGTCATCAGTCATTCTTGTTCTGGCTGTTGTGATATATAAATCTGTTAAATTAGGTCCTCCAAATGTAGATGATGTTACATATAAAGCTGGAATTGGAATGCTTAATATTTTTTCTCCAGTAGAGGGATTCCATCTAGTTATTTTTGAACCTCCCCAATGTGCAATCCATAAACAGCCGTCTTCGTCAATTGTCATACCATCAGGTAGACCATCATTTTCAGAGAAAATGATTACATCAATTGGATTATGAATGTCTCCAGTACGTATATTATATTGATAGCGAACCACTTTTTTAGTAGGTGTATCTATAAAGTAAAAGTATGTATGATCAGGTGACCAAGCAATTCCATTTGATGTATTTACATGTGAAACTTTTTTCTCTACACTTAAATTATGATGTAAACAATACAAGGAACCTGCAGCATTCATACCGTATGTATCTGTAGAACCTGCCCAGAAACGACCAGCTGGATCACATTTTCCATCATTGAAACGATTTTCTATTAAATGTGGTTCAGGGTCAAAAATATGTGTCAGTTTTTCGGTATTTATATTAATAGAATAAAAGCCTTTTTCCATAGCTAAGAGTAGTGTATCCTCTAAATATGGAACAACACAGCCGATTTGTTGATTGAGTGCAATTACTCGGTTCGTATTAGCGGTAGGATTGTATATGCATAATTTTCTCCCCATAATATCAACCCAATATAAAAGTTGCTTTTTTTCATTCCAACATGGTCCTTCAGCTAAACTTGCTTTAGCATCTAAAACTAATTTTATATTACTGAACAAGATGTTCACCTCGCGTTATAAGATATTAATATAATTCGATAAGAATAGAGGTAAACCTTTTAGTCAAAGGATATTAAAATTTATGCTGTAGAAAAATGACCTTCTCACAAGTGATTAAAAAAGTGTATAAACAAGGAGAGGAAAATGCATATGATGTTTTATGAGATTGTTTGCTTTTCTTGTAAGAATATATTTCGTGTTTACGAAGGCAGTGAAAAATATAAGCGATTTAAAGAAAAACCAAACGGGGCATATTGTTGTGATGAGTGTAGTCATAAAATTCAATTAGAAGCGATAAAGAATTTTTTTAGGTAATTATATGTTTTTGATTCGGAAAAGTTTGACAATAAAAGTGTTATAAATTATCATATTAAAAAACTAATATTTAAAATGGCATGGAAGAGAAGAGTAGTTAAGAAAGAATACGTACAGAGAGCTCTGGTAGCTGAGAAAGAGCGGTATACATCTTAACGAAAAAAGACTTGGAGCTGCGCAAGGAACTAATTTATTTAGGGATGGTGCGACGGGTTCTCCCGTTATAGAGATAGGGTATAAGCATATTTTGCCGTACCTGAAGAGGTTAATATGGTGACATATTAACAAACTGAGGTGGTACCGCGAAGCTAACAACTCTCGTCCTCAAGATGAATAATCTTGGGGGTGGGAGTTTTTTTATTGCATAAAACTGAGAATACGAAAACAAAAAATAATTGAGGTGAGCAATAAATGCATTGGGCGTATGAAGTAGCACATGAATTAATTAGGAAACATCCAAATAAAGAAACGTTTGTTTGTGCATCTGGAATTAGTCCTTCAGGTTCTGTTCATATTGGGAACTTTCGTGAAATCGTAACGACTTATTTCGTAGTAAGAGCACTTCAAGGTTTAGGGAAAAAGACTCGTTTTATATTTTCGTGGGATGATTATGATCGATTTAGAAAAGTTCCAAAAAATATTGATCCATCTTTTGCAAAGTATATTGGTATGCCATACTGTGATATTCCAGATCCGTATGGATGTCATAACTCGTATGCGGAGCATTTTGAAAAAGAGTTTGAAACATCGCTTCAAGCATTTGGAATTGAAGTAGAATTTATTTATCAACATGATGAATATAGAAGTGGAAGGTATAACAAAAATATTTTAGAGGCTTTGTATAAACGAAAAGAAATATATGATATTTTAATGGATTTTAAAACTGGAGAGTGTAGTGAAGAAGAGCGAAACAATTTTTATCCAGCTACATTATATTGTGAGAGGTGTGGAAAAGATACAACAACTATTACACATTTTGATGAAGTATTAAAAACAGTCCGGTATGAATGTGAATGCGGAAATGAAAAAGAGTTATCCGTATTAAATACAAATAAAATGAAACTAAACTGGAAAATCGATTGGCCGATGAGATGGATGATAGAGGATGTTATTTTTGAACCGGGTGGAAGAGATCATTCATCAGAAACAGGTAGTTATAATGTATCAAAAGAAATTGCAAGGAAAATATTCAATCGTGAAGCGCCTCATTACGTTGCTTACGATTTCATTGGTATTAAAGGGAATCATGAAAAAATGTCTAGTTCTTCAGGGAATAGCATTACACCAAGCGATTTATTGAAAGTGTATATACCAGAAGTAATTCTCTTTATGTTTGCCAAATACAAACCAGGCGCTGCTTTTCATATTGGGTTGGATGAAGATGTGATTCGTAATTATACAGAGTATGAACGATTGAAAGATAGCTATGAAAATAAAACGCTCAAAAATGAAGATTTATTTGATGCAATTAAACTCTCTAAAGTTGATAGGCAGTTTAAAGAATATCCGAGATTTAATCAAGTAGCAGGAACGTTACCGCTATTAAATTTTGATTCATCTATTTTACAAGATACATTAGAAAAAATAGATAGAAGTTATACATTAGATGCTATGATAGCGATATGTAACCGCGCAGAGTATTGGATAAAAAACTTTCAATCTGAAAAATTAATTGCGGTAAATCGAGAGAGAAATACAGAGTTTTACAACACATTAGATGAAAGACAGAAAGAATGGTTAGTAAAAGTTTGCAATATACTTCGTTCTAACAAAGATTACTCTAACTTAATGGAGCAATTGTATTCGATTTGCCATCATGACAATAAAAAAATAATGAAAGAAAATCAAAAACAATTATTTATTATTATTTATAAGCTCATTATGAATCAGTCTAGTGGCCCACGTATATCGTTATTAATACATGTGGTGGGCATCGAAAAATTCATCTCATTACTAGATTTCTAAAATAAAGCTAAAAGAAACGCAAGTACTTAGACATCTAAGTACTTGCGTTTCAAATTTTGCTAGCGTGAATACATTTTTGGACATTCATCACCACTTGGTTCATAAAAACAATGGCTTTTAAACTGTCCTACAAATGGCTGATTATACCATTCAGGTGGACAAGCTCCAACTGGACGGAAATACCAAAGAGCCCATCGTGCAGGCCAGCGCCATTCACCTTGTAAAACTTTTCGTGCAATTTCTTTTTCTGATTCACGAGCGCGTTGATAAAAATATCCATATTGTACTGCTTCAAATCCGCCGGGGCTTTGATATACAGCGTCGCGTACGGTACGGAGTTGTTTAAAATCTAAGCAATCACAAAATACACGGTTTACTACAACGCATCCAACTAACTCCTCACCTTGGCGACCTTCGCCTTCAGCTTCAGCACGAATTAAACGAGCTAGTAAATCAACATCACTTTCGTTGTATGGAATAAGGGGCATAGTGATACCACCTTTCTGTTATAGTAAAGAGTGTATGTTATAAAACAATCTGCGTGCTTTTTTACATAAAAATAACATTTAATTTTAAGAGGAGCTTGTATAAAAAGAGCTAATTAGTAATAGTAGATAAATATAAAAGGGAGAGGTATTATGTATCGAATTCATAAAGACCATATCATTTACTCAATGTCAGCAGAAAATAAGCCTTGTATGGAAGTGGAAATTGGGAGCAGTCTTGTATTTGAAACATATGATTGCTTTGAAAATCAAATCGATTCTGAAGATGTTGTGTTTCAAGAATTAGATTGGAACCGAATTAATCCAGCGACTGGACCTGTATATGTTAAAGGAGCAGAACCTGGCGATATATTAGCCGTAACGATTGAAAAGATTAAAATTGCAGAGCAGGGCGTTTTAACTACAGGTGCAAACCTTGGTGTAATAGGGAATGAGTTAAATGAAAATACAGTGAAAATTGTCCCAATACATAATGAACATGTTTTGTTTTCAAGTGAACTACAAATCCCGATTAATCCAATGATTGGGGTAATTGGTATTGCACCGAAAGAAGAGAGCATTTCATGTGGCACACCGCATGATCACGGCGGGAATATGGACTGTAAAGAAATTAAAGAAGGAACAACATTACTACTACCAGTTAATGTCCCAGGAGCACTATTAGCGTTAGGTGATTTACACGCAACAATGGGGGATGGTGAAATTGGGGTTAGTGGAGTAGAGGTTGCTGGTGAGGTAACTGTAACAGTTCAAATTATAAAAGGGAAAAAATGGCCACTACCAATGGCTATTCAAAAAGAAAAAGTAATGACGATTGCTTCAGAAAAATTGCTAGATGATGCAGCAAATCGTGCTGTACGTAATATGGTGACATTTTTACATGAAGAATTAGCAATGTCTAAAGCTGATGCAACGCTTTTATTATCGGCAGCAGGTAATTTAAAAGTTTGCCAAGTTGTGGATCCGTTGAAAACGGCGCGTATGGAATTAGGGATGGATTATGTGGAGAAACTAGGATTTACTTTTAGTAAATTTCATATTAAATAGATAAGGGGCGAAAAAGGATACTTTTGTATAAAAGCATCCTTTTTTAATTTACGGATTTTGTGAAAAGAGGTAGTATTTATTTTATATAAGTATATTTGAGATTGTGGATTAAAAAGGAGTTCAATAATGGTCAAAATTATGATTGTAGAAGACGATATGAAAATTGCAGAACTATTATCAAAACATGTTGCGAAATATGGTTATCAAGGAGTTATTGTATCGGACTTTCAAAATGTATTAGACATTTTTTTAGATGAACAACCAGAGTTAGTTTTATTAGATATTAATTTACCGAGTTTTGATGGGTACTTTTGGTGTCGTCAAATTCGCGGTGTTTCTACATGTCCGATACTATTCATTTCGGCTCGTGAAGGTACGATGGATCAAGTTATGGCGTTAGAAAATGGTGGCGATGATTTTATTCCGAAGCCTTTTCATTATGAAGTTGTAGTGGCGAAAATTCGTAGTCATTTAAGACGTGCATATGGAGATTATGCACCGAAACTAGAAGAGCGAATGATTGAGCAACAAGGCCTTTGTTTATATCCTGAAAGACTTGTATTGAAACTTAGAAACGAAGAGATTGATATAACGAGAAACGAAGCTATTTTATTAGAGACATTAATGAAAAATTATCCGCGTGTTGTGAGTAGGGAAGTGTTGTTAAATAAATTATGGGATAGCGAATCTTATGTTGATGATAATACATTAAGTGTAAATACAACACGTGTGCGTAAAAAGTTACAAACGTTACATATAGAAGGTGCGATTGAAACGATTCGTAGTGTTGGATATAGATTGCATATTACTTGGGATACTGGTATAGAAAAATGATAAGGTTGTTTATACGTGATCATATACCACTTATTTGCTTTACTATAATTCAACTACTAGCTATATTTCTCGTATATTGGTTTGATGGGCATAATCATATTACAACGGCGTTATATGCAATGTTTCTAGGGGCTTTCTTTATGGGAAGTTATTTAGTGTTTCGTTATTTTACACATCGTTCTTTTTATGAGCGCTTAGCAAACCCGATGCAATCTTTGGATGAATCTGTTCAAAAATCTGATTTTGCAGCTGTATCGGCTGCTCTTCAAGAACTACTTGAGGTGCAATATCGACATTATCAAAATCAGCTGCAAATGCAAGAGAGAAAAAATAATGACCATTTAACCTTTATGAATCAGTGGATTCATCAAATGAAAACACCTTTATCTGTAATAGAATTAATTACACAGGATGAAGTAGATTCACGTTTTGAAAGTATAAATGAGGAAACTGATCGATTAAAAAAGGGATTAGAAATGGCTCTGTATGTCGCACGTTTAGAAGCATTTACACAAGATTTTTATGTAGAAAGAGTACAACTACATAAAATAGTGAATGATTCGGTACATGAGCATAAACGGTTCTTTATCCGGAATTTTGTATATCCAGAGCTTGAAATTGATAAGGACATTACTGTAGAAAGTGATGCGAAATGGTTACAATTTTTAATTGGGCAAATACTATCGAATGCGATTAAATATTCATCAGGTAGTAGAGAAAAGATTAAAGTGAAAGCTTGTAAGGAAGGTAATACCGTTATACTTGAAATTGCTGATAATGGCGTAGGTATACCGAAGCAAGATTTACCAAGAGTCTTCAAACCTTTCTTTACAGGAGAAAACGGTAGAGATTTTAAAGAATCAACAGGAATGGGGCTATATCTCGTATATGAAATTACGAAGCAATTAGGACATAGTGTAGAAATCCATTCAGAAGTTAATAAAGGTACGGTAGTACGAGTAATATTTTTTAATGTGTAAAAAGTGATCAAGGCTAAAGAACGTTGGAGATAAGTTTTTTAGCCTTGTTTTGTATTTTTTAAAAAGTTTTCATATGAATAAATGATACAAATTAGTAAAAATTAAAGATATGAGCACATGAAATTGTAAAAATAAACTTGAAGAAAAATAATTGCTTTTGAAGTACAAATAATAATATTTACGCATACAGTATTATCATGGTACAATATGGTTATTAATGACAGAAAGGAATGATGGGTGGACGATGATTAACTAATCTTATTTTTAAATGTTGAAATTCAATAAATTTCAATTTCTAAAAAATAGGATTAGTCTGCCCAATTTCCATAGAACGGTATTGCTATTTATGTTACGTAATAGCTTATTTGGGTGTAAATATTTTAACGACTAATCCTGCCAAATTTATTTGGGAGGATTTTTTTATTCTCCCTTAATGAAAGGGATCGGTATTATGAAAGAACTATTAAAATTAAATGATGTTTATGTTGAAATAAAAGAAAATATGTTGTTAGAGAAAATGAATGTGACAGTAAAACAAGGGGATGTTATCGGATTAATTGGTAAAAACGGTGCTGGTAAATCAACGTTACTTCAATTAATAAATGGAAAGATTGAGCCTTCAAAAGGGATTGTTGAATGGCAGCAAATGAATATGACAACCGCATATGTTGAGCAAGAAATAGAATCTTTTATTAGTAATGATGTAATTGCAAAAGAAGCAGAACTTCTTGCGAAATGGGGCGTGCCAACGAACGATTTTCATACTTTAAGTGGTGGTGAAAAGCTGAAAATTCGATTAGCAAAAGGATTTGCTGAAAATCCTAATGTCTTAATATTAGACGAACCGACAAATCATTTAGATGAGATCAGTACGGGATTTCTCATTAAACAAATAAAAAACATGAAAGGTACAGTTATCGTTGTATCACATGATCGATATTTTTTAGATGTTGTCGCAACAAAAATATGGTCAATTGAGGACAAAAAATTAATTGAGCATAGTGGTAATTATACGAGCTACATGAAAGCACGTGAGCAAAAAAGAAAGTCGCAGCAGCGTGAATATGAAAAGCAGCAAAAAAAGATAGAACAAGTAGAAACACATATAAAAGAATTGAGTTCATGGTCACAAAAGGCACACGCGCAGTCTACAAAACAAGAAGGTGTGAAAGAATTCTATCGTGTAAAAGCGAAGCGAATGGATGCACAAGTGAAGTCAAAACGAAAACGACTTGAAAAAGAGCTGGAGAAAGTGAAAGTAGAACGTGTGAAAGAAGAGTATTCAGTTGAGTTTTCTATTCAAGCGAACAAAAAAGTAGGAAAACGTTTTTTAGAAGTGAAGCAATTAAAAAAAGACTTTCATGGGAAAGTATTATTTGAAAACGTTAATTTTACAATTCAGCACGGTGAGAAAGTTGCGATTGTTGGACCAAACGGTAGTGGGAAAACAACATTACTGAAGATGATTATGGGAACGGAAACTGCTGAAGGAGAAATATGGATTTCACCATCTGCAAACATCGGCTATTTAACACAAGAAGTTTTTGATTTACCGCTTGATAAAACACCAGAAAATTTATTTTTTAAAAAGACGTTTGAAGAAAGAGGAAAAGTCCAAAATTTAATGAAACATTTAGGATTCCAAGCGTCTCAATGGAAAGAGCCGATTGAGCATATGAGTATGGGAGAAAGAGTAAAATGTAAGCTAATGGCTTATATTTTAGATGAAAAAGATGTACTCATTTTAGACGAACCGACGAATCACTTGGATCTACCTTCACGTGAACAACTTGAAAATACATTAGCTGAGTATAACGGAACATTAGTAATTGTATCTCACGATCGATATTTTCTGGAGAAAACAACTAACACAAAACTCGTGTTTTCAAACAATACGATACAAAAGCAGCTAGAAGAACCTACTAAAACAAGAGATGATATTGAAGAGCTACGTTTAACGTTAGAAACAGAGAGACAAGAAGTATTAGGGAAATTAAGCTTTTTAACTTCTAAAGACAAAGAATATAAAGCACTGGATGAACGGTTTATGGAACTTACGAAGCAGATTAAAGAGCTATAACGTAAGTAAGGGGGATTAACATGGGAGAAGAGAGATTCACTAAGTTATTTAAAATAGATTGTGGAGATATATACTTGCAAGAATTTACGGTCAAAGATGCAGAGAGTATTTATAAAATAGCAAATCAACCGGAAATAGCAAAATTTTTACCAGACTGGAAATCAACGAAAGAACAAAGGGTGGATTGGATTGCAGATTATGAAATACCAGCAAACAAAGCATTTCTTGATGCAGTGAAAACTACGAATAACATAGATAATCATACGTTAAAGCTAGGAATATTTAAGAAAGTTACAAATGAACTCATTGGATGGTGCTGCACAGGTATGAAAGAAGAACTCCCTTCACCAAACAGAGAGATAATGTATGCTATCTCAAATGAATATCAAAATCATGGCTATGCTACAAAAGCGACTAAAGGTTTAATTGACTATTTGTTTAAAGAAACAAATTTAAATGTCCTTAACGCAATTGCTTTAATTAACAATGTAGCATCAAATAAAGTTATTGAAAAATGCGGGTTTATTTATAAGAGCCAACAGAGGATAGAAAATCAAATATATAATCATTATATATTGAGAAAATCTGAGTGGATAAAAATATAACGTTTGGTAGTAAAAGACCGATAGCAATCGGTCTTTTCTCATTTATATAATAAAGATTTATTATACATTATATTTCCTACTACTATACAATTATTATAAGATAGTTATGCGTTAATTTTAGTTTGAAATAATTATGTTGTCAGTTTTTTTAGAAATCTTACAAGCGTGTAAGGTAAATGAAAGATGAATCAATATGAGCTGTAAGATAATTCATTTACACTCTATAGTGAGCAGTGGAAATGAAGGGAGAATATACATGGAAATTTTACATGCAAAAAGTATTAGTAAAGTATATAAAGGGAAAGTACCTTATAAAGCATTAGTAGATATTGATTTATCAATTCAAGAAGGTGAATTTGTAGGAATTATGGGTCCATCAGGTAGCGGAAAAACAACGTTATTAAATATGGTATCTACTATTGATTCTCCATCATCGGGAGAAATATTTATTAATGGCACAAATCCTTTTCAATTATCATCAGAAGAATTAGCGTTATTCCGCAGAAAACAATTAGGATTTGTTTTTCAATCATTTAATCTTCTTAGCACACTTACTGTAAAAGAAAACATCGTATTGCCGATGACTTTAGATGGTGTTTCCGTGCAAGAAATGAACAAGCGATTGGAAGAGATTGCAGAGAAGTTAAATATTACAGATATATTGAATAAAAGAACGTTTGAAATATCAGGGGGACAAGCTCAAAGAACAGCAATCGCTCGTGCAATTGTTCATAAGCCGCAATTATTACTTGCAGATGAACCAACAGGGAACTTGGACTCTAAATCTTCAAATGATGTAATGGAGATGCTGGATACTCTAAATAAAGAAGAAAAAGCAACGATGATGTTAGTTACACATGATCCGTATGCAGCGAGCTTTTGCAGCCGAGTAATCTTTATTAAAGATGGTCAACTATATAACGAAATTTATTGTGGTGAAAGTAGGCAAACTTTTTATCAAAAGATTATGGATGTCCTTTCTTTGTTAGGAGGGAAAAGGCATGACTTTTCGTCAGTTCGCATTTAATAATATTTTTCGCAATCAGCGTACATATGCTGCCCATTTTTTAAGTAGTGCATTTTCTATTATGATTTTCTTTACGTATGCTCTTTTATTATTTCATCCCGATTTACAAGGTGAGTTGAAATCGACAAGTGCAACAATAAGTGCATTTGGTACATTGGGATTTTCAGTTTCGCAAGGATTGATTTTTGTATTTTCATTTTTCTTCATTTTATATTCAGTTAGTTCGTTTTTAAAAACGCGTAAGAAAGAATTTGGCATTTTAATGATGCAAGGTATGTCAATGAGACAGCTTAAGAAATTATTATTAATTGAAAATATGTTGATTGGACTTGGTTCAATTTGTATAGGGATTTTCATTGGACTCATATTTTCTAAACTAGTCTTATTGATAAGTGCAAGTGTATTAATGATTAATAATGGTTTACCTTTTTATATACCAGTGCGGGCTGTATTATTAACTGTTATCACATTTCTTTTCTTGTTTTTAATTGTTTCATTATTTACATTTAAAATGATAAAAGTAACGGAACTTGTGGAACTTATTCGAGCAGAGGAAAAGCCAAAACCTGAACCGAAATCTTCAGTTTTATTATCGCTACTTTCTTTAATTAGTATAGGGTATGGATATTTTTCAGTATTTCGCTTCATACCAAGTACCAATTTTATTACGCTTGGAATAGGTGTGCTCCTAGTAATTATAGGAACGTACTTTTTATATACACAGTGTAGCGTGTATATATTGCGCCTTGCTAAAAGGAGAGAATCTTTCTTTTTAAAGAGAACAAATATATTAACATTTTCTGAATTAATTTACCGTATGAAAGATAATGCAACGATGTTTTTTATAGTATCTATTGTTTCAGCAGTTGCATTTACAGCAATTGGTACAACAGCCGCAATTGGAAATAGGGATTTAGTAAGGATGACAAATCCCTATACATTTTTGTATGGAAGTCTTGAAAATGACAAAGTATTGAATAAAAATCTTTCTATTATAAAAAAGTACCTTTCTGATGCTAATATTCCGTATCGAATGGCTTCATCTTCATATATATACACAGAAAATGGCGTAAATGTAATGAAGTTAAGTGAATACAACGATCTTGCTAAAGCACTAGGCTATCAACAAGAAAAAATTGAAAAAGAAGATGAAATTTTATTAATTCCTGGAGTCGTATCACAAAAACAAGAATTTAAAAATGGCGAGTATAAAAAGAATATAGAAGTCATTCAAGGTGACTGGACAAAGACATTTCATGTGAAAAAAGCTGTAGAAAATTTAGTTTTACCACACGATTCTAGAACTATTTATATCGCTGTTCAAGATCAGGTATATGATGGAATGCCTCTTACTAGTGACCCAGTTAATAAAGAAATTCCATATCGTACTTACGGATTTGTTGTAGATGATTGGATAAAAACGAAAGAGATTTCCAATCAATTAAAGAGTATATTCGATAAAGATCTTAGGGACAGAGATTTCTACTTTGAAGCTTTAACATTAAACTTGTTGGAAGCAAAGCAAAAGAATGGTTTATTACTTATGGTAAGTATTTTAGTCGGAATCGTCTTCTTTACATTCGCTGCTAGTTTTATTTATTTCCGATTATATACAGATTTGGATCGCGATCAGCAGCAATATAAAATGATTTCGAAAATGGGATTAAGTAAAGGTGAGTTAAAAAAAGTTGTAACGAGACAGTTATTATTAATGTTCTTTTTACCAATTGTCGTTGCAGTGATTCATACTGTAGTCGCTTATATAGCATTACAGCAATTAGTCGATTTTTCTATCATAAATAGCTCTATCGTTATTTTAATTTCATTTATATGTATACAAGTTTTATATTTCTTTATAACCCGTTGGCGTTATCTGCAAAAGCTTTATAAGGTCATGGAGCAATAGAATTTATTAGCTTGTAAGACTACAATAAAGTATGTAGAAAAATGAACTGTATGATGAAAGGAAACGAGATGAAAAGAACTTTAACTATTTTTATGTTAACGATACTATTATTAATAAGTTTTAGTGCATGTTCTAAAAAGGAAAATCCATTTCCTGCAAACGGTGTATTAATTATTGGAGATGAAAATAATATTTCACCAATTATTAATCGTTATCAGGAAATTACGGAAGAAAATGAAGTGTTTTCTGTGAAAAAAGGGGAAGTTGGAAATGGAAATGTCTTAATTTTAAATGAATCTACAGCACAAGCATTGATTAAAGAAAAACTTTTTCGAAAACAAGATAATGGCTCCAATTATATTATAGATACGTTACCGAAATTCCCCAAAGAAGGGGCGCTATTATTTACAAGTGAAGACAATAAGACTATGAAAAGTATTAAAATAGGAGAGGAAGAGATTCCTGTTACATACGATAGTGATGCTTGGATAGGTAACAATCGTAAATATTCAACGGAATGGTATATGATTGTAGCAAAAAATAGTGTTTATAAAGAAATAAAGGCAAATGAAATGAAAATGCATCTTCTTCATTTGAAAAAATCACTAGGTGACGAAAAACCTAAAATGTCGACAGATAATACATTGGTTAATGAAAATGTCAAAGTAAAAAAGTTAATTAAAGGTTTGGAAGGAGAAGTATCTTTTCACTTTGTAACGATTGGCGAAAAACCTTAAAAAAGAGTTCGAAGTTGATAAAAATTTCATCAGCTTCGAACTCTTTTTAGTTTATAGACAAATCAATTATTATGCTTTACATTACTTCATTTAATCGAGTCTCACTCGTTTCTTCAATCGCATTTGAATTTTGAACTGAATTATTTTGTGCTTCTTTTTCTTTACGAGCCTTTTGTAGCATTTCAAGTATAATCCATAAAGGAACACCTTTATCCTTTAACATCTTCCATAAATCTAATTCATTAAATTTATGCTCAGGCTGTTTCATTTCTTTTTCAGATGAACGAATATCAAACTTGATAGGATCATTTATTTTCTTACTTTCAAGTTTAGTAGAAGAGATAGTATTATGCTCAAGAGTAGATGGAGTTATTTTAGTAGGTTGAGATAATGTATGAATATTTGATCCGATTTGCATGCTTTTTCCTCCTTTTCAAGCAATGAGATTAGTTTTCTTATGGTTTTTAAATCTTTTTAACATGAGGCAACTATATCTAATTATAAATTCAAATAAACAGATTTACAAGTTGTATTGTAAAAAGTAAATATTTACTTGAATTAATATTTATCAACATTTGTATATGTTTTCTATATATACAACGTATATAAAATACTTTACATTATGTTTAAGTTGTTAAAGTATTCTGTCAATTTTTTAAAAAAGAAAAATGTAAACGTTTTATTAGGGGGAGAAAGTATGGGGAAGTTATTTTTAAAAATATGTTTTTTCGCATTAGTGACCGTATGTTCATTCGCAGCGAAAATATCATACGCTGAAGAGAGGCAACAAAATAATTATCCAATCATATTGGTGAATGGATTTGCTGGATGGGGTAGAGAAGAAATGCTTGGCGTAAAATATTGGGGTGGTGTTCATGATATACAGGAAGATTTGAAACGCAATGGTTATACGGTACATACCGCAGCTGTTGGACCTGTTTCTAGTAACTGGGATCGTGCATGTGAATTGTATGCACAAATTAGCGGTGGGACAGTAGACTATGGTGCCGTACATGCTGAGAAACATGGACATAATCGTTTTGGCAGAACTTATAGTGGTTTTGCGCCGAATTGGAGTGAAACAAATAAAGTTCATTTAGTTGGACATAGCATGGGTGGACAAACGATTAGAACATTAGTACAGCTATTAAAAGAAGGTAGTTTTGAAGAAAAGAATTATGTGAAAAATCACCCAGACATCAAAATATCACCACTATTTGAAGGCGGAAAATCATATGTTCATAGTGTTACAACATTAGCAACCCCTCACAACGGTACAACACTTGCGGATGGTAGTCTTCTGCTACCGTTCGTTAAAGATTTACTCATTACAGCTGCAAGCTTTGGAGGAAACAATAATTTATCATTATATGATTTTAAATTGGATCAATGGGGTATAAAGAAAAATGCTGGAGAGTCCTTTTTCCAATATAGTAATCGTATTCTAAATAGTTCACTTTGGAAAAATACAAAAGATATAAGTCAATGGGATTTAAGTACAGATGGTGCAAAGGAGTTAAATAATTGGGTAAAGACGCAACCAGATGTGTATTATTTATCCTATAGTGGACATGCATCACAAGCAGCACCTATAACAGGTTTACATTTACCGCATATTACGATGAATAAAGTGTTGATGGGGAATGCATTTTTCTTAGGGTCTTATGCGAGATATGAAGAAAACCGTCCGTTAGTTGATACTTCTTGGTGGCAAAATGATGGTGTAGTAAATACGAATTCTATGATTGCACCATCTTCTAATGTTGCTGTAAATAATAATGGGTCATTACAGATTGGAAAATGGAATCATATCGAAACGAAAGCGAATTGGGATCATCTCGATATGGTAGGATTAAGTGTTTCAGACTCATTAGGTTTTTCTAGCATTCAAGAGTTTTATAGAACAATTGCTGAAAAGCTATCACGTTTACCGAAATAGGTAATAATAAAGCGCTCTCGATGGAATTCGAGAGCGCTTTATATTATATTGAAAGAGGGATTTGGTAGAAAAATATGGGGGGATATTATGAAAATTCAAGTTGTATTATCAGGATACGGAACAGTAGGCAGAGAGTTTATAAAATTATTAAATGAAAAATATTCATATATATATGAAACATATGGGATTCAATTAGTTGTAAGTGGCGTATTAGGGAGAAATATTGCAATACATAATGAAGACGGCTTATCACTTCATCATTTATTGATGTATGGTGGCGGTACCGCTGCAATTGAAAAATATTTAGAGTATCATCCGAAGGAACGTGCAACAACTAGTATAAGTGGTACTGTATTGGTAGAATCAACAGTTACAAATCTTAAAGATGGAAATCCAGGGAAACAATATATGAAACAAGCGATTGAGAAACAGATGGATATAGTAGCAATTTCTAAAGGGGCGCTCGTTACAAACTGGAGAGAAATAAATGAAGCAGCAAGAGGCGCCAATGTACGAATTCGATATAGCGGTGCAACAGCCGCTGCATTACCGACCCTAGATATCGGACAATTTAGTTTAGCCGGTTGCAGTATTGAAAAAATAGAAGGAATATTAAATGGAACAACTAATTATATTCTTACGAAAATGTATGAGGAAGATATGACATTTGAAGAAGCATTGAAAGAAGCACAAGATAAAGGAATTGCTGAGACAAACCCTATATTAGATATAAGTGGTTCAGATAGTGCGTGTAAATTGTTACTTTTGACAAACAGCTTAATGGAAACAGAGAAAACACTTACTGATATACATATAAAAGGAATCGAGCACGTTACAAAACAGCAAATTAGAAATGCTAAGGAACAACATAAAATTATTAAATTAATAGCATCAACATATAAGGATGAGGGTGGCAATGTGAATTTAAATGTTGAACCGTGCGAAATAGAAAAAGATCATCCGTTAGCAAAAGTAAATGGGACCGAAAAAGGAATTACGTTCTTTACAGATACGATGGGACAAGTTACTACAATTGGTGGGGCTTCTAATCCACGAGGCGCTGCAGCTGCAGCTTTAAAAGATGTGATTAACTTATATCGAAAAGATTTGTAAGACCGTACCGCCCTTTATAAAAAATACATATGTCGTGGACCTTTTGAGAATGAAATAAATATGAAAAAATGATTGCAGGGGGTAAGGAATTGTTTAAGGATTTTAAAGTTGTTAAAGATCGTCCCGTTTATATTCAATTGAAAGATTATTTGAAGAAGATGATTATGAAAGGGCATTTGCTCGGGGATCAAAAAATCCCATCAACAAGGGAACTAAGTGAATTACTAAGTGTGAGTAGAAACACTGTACTCGCTGCTTATGCAGATTTAGAACAAGAAGGACTCATTTATGCAGTTAAAGGAAAAGGGAACTTTGTTGCGAAGGTGGATATATCTAACACTTCGTCTGTTGAAATAAATTGGAAAAATAAACTTAATACAGTGACCGCATTAGCGGATGAATTAGATTTAATGAAACATGGTGTTCGTTGGGAAAAGGGAATGATTGTCTTTAATAGTATAGCCCCGGATGAGAAGCTATTTGATGTTGAAAATTTCAAAAGAGCTTTTCTTACTCGTATGTCCATTGAAGGAGACATCGTATTGAACTACGGATATGCAAAGGGATATAGACCGTTAATGAATTATTTACTTCATTACATGGAAATGAAAGGTGTAGACATTTCGAATAAAGATATTCTAATTACAAATGGATTTACAGAAGGATTGGATATTGTACTCTCTTCTTTATCAAAAAAATCTGGTCGTGTCATTTGTGAGAATCCAACTCACCACGCTGCACTAAAGCTGTTCCGTTTACATGGACTTGAAGTTCATGGGATTGATATGCATGAGGATGGTATTGATACGAATGAAGTTGAAAAAAATTTGCGTGAAAAAGATTTTGATTTTGCTTATTTAATTCCTTCTTATCATAATCCAACCGGTATTGTTACGAGTTCAGAGAAAAGAACGGAATTGATGAGGTTATTCTCAAAATACAACGTTCCTATTATAGAGGACGGATTTAATGAAGAATTACGTTATTCAGGTTCACATTTAGCTCCATTATTAACTTTTGCGGGAGCTGGCAATAATGTGATTTATATTAGTAGCTTTTCAAAGGTACTTTTCCCTGGTTTACGTGTAGGCTGGATTATTGCAGATAAAGAGCTGATTCATTATTTAGAAAGCGTAAAAAGAGCAAGAACGATTCACACATCTACGCTAGATCAAGCTGTTCTGTTTCAATATTTACATGAGGGATATTTTGAGAAATATTTAAAAAAGGCAAGATCTGTTTATAAGAAAAAATATGAGTTAGCTGTCGGGGCATGTAACCAGTACATTCATTTCAAAAGAATGACTGGAGATGGTGGACTTCATTTATTTATAGAACTAGAAGAGCATATGAATGCCCGCACACTTTTACAAAAGTGTTATGAGAAAGGCGTTACGTTTTCACCTGGAGATGTTTTTTACTCTGATGGAGAAGGAGCGAACACTTTCCGATTAGGGTTTTCGCGCTTGAAAGAAGAAGAAATAGTTCGGGGAATTAAAATAATTGGTGATACATTAAAAAATGAAATTTGGAGTTGAGAAAATGAAAATCGGTGTTATTATGGGCGGGGTATCGTCTGAAAAACAAGTTTCAATTATGACGGGGAATGAAATGATTGCTCATTTAGATAAAAATAAGTATGAAATAGTTCCAATTACATTAAATGAAAAAGTGGATTTAATTGAAAAAGCGAAAGACATTGATTTTGCGTTGCTCGCGTTACACGGAAAATACGGAGAAGATGGGACAGTTCAAGGAACACTGGAGAGTTTAGGGATTCCTTATAGCGGAAGTAATATGTTATCTAGCAGTATATGTATGGATAAAAATATTTCGAAAAAGATTTTACGTTATGAAGGTGTAGAAACACCAGATTGGATTGAACTTACAAAAATGGAGGATCTAAATCTTGATGAGTTAGATAAGTTAGGATTTCCATTAGTAGTAAAACCAAACTCTGGCGGATCGAGTGTCGGAGTGAAAATCGTTTATAATAAAAATGAATTGATCTCAATGCTAGAAACTGTATTCGAATGGGATTTTGAAGTAGTAATTGAGAAGTATATAAAAGGTGATGAAATTACATGTTCAATTCTGGATGGAAAACAGTTACCTATAGTTTCAATTCGACATGCAGCCGAGTTCTTTGACTACAATGCAAAATATGATGATACTAGTACAGTTGAGGAAGTTATCGAACTTCCAGCAGAAATTAATGAACGTGTAAATAAAGCGTCACTTGCTTGTTATAAAGCATTAAAATGTAGTGTTTATGCAAGAGTTGATATGATGGTGAAGGACGGAATTCCATATGTAATGGAAATTAATACATTACCAGGGATGACACAATCAAGTTTATTGCCAAAAAGTGCAGAAGCGGCGGGAATTAGTTATAGCGAACTATTAGATATGATTATTGAAACATCATTAAAAGTTAGAAAAGAAGAAGGGTTTTAAGGGAATTATATAACTAATTTTTTGACAGTTTCACGAAGTATGCTATGATGAATACATTATAAAAACAAAATATTTATCCACTAGGGGGGCCTTTTATAGGCTGAGATCAAATGTGATTTTGAGACTCTTAGTACCTGATCTGGTTAATGCCAGCGTAGGGAAGTGGGAAAGACGTTGCTATTTAATGAGTAAATAAATACTGTCAATTTCACTTTCTTTACGCCTGTAAAGAAAGTTTTTTTATTTTAAAGCGTTAATAGCTGTGGATAAATATCTATATTTTATATATTATTGGAGGGATTTAAATGACTTTTTCACAATCGTTACGTAAAGAAGTAGATTCAATTTGGGAAGCGAGTTTTAACCATCCTTTTGTAAAAAAACTTGGTGAAGGAACGTTAGATTTAGCTAGTTTTCGTTATTATGTGCTTCAAGATTCATATTATTTGAGCCATTTTGCTAGAGTACAAACTTTAGGAGCTGCGAAAGCTCTTGAATTAGAGACGACAGCTCGTATGGCACATCATGCTCAAAATACATATGAGGCAGAGTTATCTTTACATGAGAATTTTGCTAAAAAGCTAGGGATAACAAAAGAAGAAAAAGATAATTTTATTCCTGCGCCAACTGCATATGCGTATACTTCACATATGTATCGTGCTGGGTATGAAGGGCATTTAGGAGATATCATTGCAGCAATTTTACCTTGCTATTGGTTGTATTATGAAATTGGCGAACGCTTAAAAGAGTGCCAGCCGGAAGAGCCAATTTATAACGAATGGATTTCTGCTTATGGATCTGATTGGTTCCGTACGCTAGTTGAAGAACAAATTACACGTTTAGATACTATCGCTGAAAAAGTAACAGAGGCAGATCGCAAACGTATGAAACAGCATTTTATTATTAGCAGTCAATATGAATATTCATTTTGGGAAATGGCTTATACATTAGAAAAGTGGCCAGTGGATACAGACGTAAAAGACGTAATTGGATAAAGAATAGAAGTAATGTTATAGCTAGGTATGGATCATACCTAGCTATATATTTTTTCTTGTCAAATTTGCGTAAAGTCATTAGTGCTACTGATATGGCGAAATAGAATATCGATAATTTAGCTCATTTACTTGTCTACGCATTAACTGGATAAACTTCTGTCACATTTATTTTACAATCAAAGAACGTAAATGTTGGTGGTATGAAGTTAAATAAGAAAAGAAACCCGAGCTGTTAGCTGTAACGGAGTTGTTTTTTCTTTGCAGGAATTTCTAAATTATCATGGAGTGTTGTTAATACGATATGCAAATATGCATATCGTATTTTTTTGAGTTCTTTATGTGTTAAAATTAGATATAGATATATGGAAATATAAAGAAGCAAAAGCAGGAATATCCAATGGATTTTGAGAGGTGTTATATGTTTACAAATAAGAAATTAATTCGATTTGGTTTATCGTTGTTTGTATTTTTAGGGATAATTAATTTTACAATCAGCTATTTCCAAACATATCTTGAAACAGCAGCAGATATTAAATGGGTAATTCCAGAAATTTGGAAAACTATTTTGCTAGATGTTCCTCAAGGTATACTTGTTCTTTTAGGCGCAATTGCTTTATATGATTTCACAAAAGAGGCATCACAAAAAGACGCATCAATCTAAGTGTGTCTTTTTTAATTAACAATTTCATAGAGAGCTTTGCTGGAGAAATAGAATGAAAAGCCCTAATTAGGGCTTTTTTTGTTGGAATTTCTTAACCGTCATAAAAACTGGTCACTTGGAGGTGTTATAGCGAAAGCCACTTACAGTACAGAAAAATCTAAGCAGCAGACGGAAATATATAGGATATGGATCATAATTATTGAGAAATTAATTGAACTTAGTAAGTATGAAGATATGACGCTAGAATTCATATTTTTTAATTTTTATTTATCTCGCTATTTGCCGGACAGTAAGCCCCCCACCTCAAAATTCAGCGGAAGCAAAGAAGTTAGGTAGGGGATGAACAAAACCCCACTGATTAAATTTTCACTTTATAAAAATGAGCCCATAGTAAAAATAGGTATATGAACAAGGTGCATCATCTAGTGATAAGTCATACTTTGTTGGTGTACGTATTGAACTTAGTTTATAGCGCTATTTCTACTTAGATGTAACGAACAGGAATATAGGGAAGTATCGATGAGGTTGTATTTTATAAACGGAGGTTATGAAAATGAATCAGTTTCAACAAGAACTACAAGCGTTAAGCCTTAATGATTACCGGTCTGGAAATATTGTCTATTGGGACCAGCAAAACCAATATCCATATTACTATATTGAAGATGCTGCTCGTCGCTGTGGCGGTTGTGGTCGTTGTGGCGGTTGTGGTGGAGGTCGTTGTGGCGGCTTCCGTTGTGGTGGCTTCCGTTGTATTGGTTGCTTCGGTTGTTTTGGTTGCGGAGGCTGTGGCGGTTGTGGCGGCTGTGGTGGTTGCTCTAACTGTTTTGATGGTTTTACTGATACTACCGGTACTATTGTAACGTATGAATATTGATAACATCTATCTTGCTAGTTGCGGGCAGTAACATCCCCAAAAAAATTCAGCGAGAGCAAAGAGAAGTTAGGTGGCGGACTGCCCATAAAAGCCCGATTGGTGAGAGCTGATTAAAGTTTCACTTTATCAATTAAAAAACATTAGTTATATGTACGTGCCGACAAAGAATATAGCCATTATTAATGGATATATTCAATCATTCAAGTGAAAGAGTAACAATAAGATATATAGATGTAATCAAGATGTGATGGATAAAGCAATGACTAGATTTAAAATCTAATCATTGTTTTTTTCTTATGGTTTTATCATTAAATATCTGTCTAGTTTGGGCATTGCTTCCTTCTAGCTAATGATTTTATTACAACCGTGTAAGGTTAATGTAATGTTAATCGATAGTAAAATAAGTTGCTTAAGTGTATTTTAAATAAGATTAAAAAGTACTGTTTATCTACAAAATAATAGGGTAAATACTATGTAATTAGGAAGTGTATGAATATGGTTGAACTAAAATCTATTTTCCATTCGTATAAACTAAAGAGAAAAATAGCTAAAGATTTATACGGAAAAAGAGATGAATTATCACTGTTATTAAATGAATTTAATAATATGAAATGTACAGTAACATCTGAAAAGAAGAAAAATAATATATTATCTCGTTTGCAACTAATTTATCAAAATATGAAATCGGATAAGCAGTACCCTCTAGCAGTTGCTTTTGATAGTAAATTATTGGAGCGATTAGAAAAAGAATCTGTACATACTATTGAGGATGGTGTAACATGTCTACATTTAATGTTAGATATGAATTATGAGAAGATAAAACAATATGGTTCGGGTACAAGTAGGTCATTCGTTCCATTATCGCAGTCTTCTATTTGTCTTGCTGATTGTATTTGTTTAACAGGATTTGTAGTAGGTTTACTAGGAACAATTTCATTTGGAGGATTACTGTTATCTATATGTTCAATTACATAACGCTTAATATTTGTAAAGAGAGCGCCGATTTAAGGTGTTCTTTTTTAGTTTTTTGTAAATTTTTTGTAAATGATAAGTACAATACATTATATAAATTGTATAATTTAAATGTATTAAAATATAAATATAATGAGGTGCTGTATATGATAATTACTTTTAATTGTTAAAAGAGTCGATTTGATAATGTTTTATTCAGATAAATAGTTTTTACTTTTCTTTTAAATACTTGATTTAAATGGATTAGATTAAGTAACTATTGTTCTAGCTTTTTGATAATCAAGACAACTGAAGAAAGGAAGGAATCATTTTATGAAAAAATTAAGGCTGCTAACATTTGAAAATATAGTAGAACCCCTTTTAAATGAAAAGGTATCATTTATATACTTTCCTATTGAATGGCTGGACATCGTAGAGATACATTATAAGACATTTTTATTAACGAGTAAGTTGAAACGTTTGAATGAAAGATTGTATGATATGTTTTCAGATATATTGTTTATTCAGCATAATCCGTACGTATTAAATGAAAATACACCATGGATTGTATCAAAAGAACCTATTAAACAAGAGCAGCTCGATTATATTTTTCAAAGTTGGTATGAGATTATTCATGATTGGAAGCCAAATAGATTAGTAGAACCACCAAAATATGAATGGCAATCCGATTTGATTTCTAATTTGCCAGTACTACATGATAATGAAACGTATTCTAAGTGGATACCCGCTTTAATCTCACATATTTTTTGTGAGCGTCCTATATATTTAGAAAATACAAATGAAGAAGAATTCTATTTTTCTCCTCTTAGATCACAAAATATTTGTGAGGCGATGTCAGAGCCGATAAAAGATGAAAAAACACAAGATTTTTTCTCCTATGTATATCGATTCCAATGCATAACCCGTGGTGGTGAGAACGCTCCATTATTAAATATTTCAATAGGGATTCGGAGATTTTATCAAGAATATAAGATAATAGGTCAAACAAACCTTGATATGACAACGTTTGTTTGACTTTTTTTGATAAAATGCAAACATTTTGCAAACATAGGTTATCCAAAGATACTTTTACCGAAGTTTTTAACTGCTTCTTCCTGCATATTCGGTAAAACATGAGAATAGACACTTAATGTCATTGAAATATCTGTATGGCCTAATCTCTCACTGATAATTTTAGGGTTAACTCCTTGTTTCAATAGTATAGTTGCGTGTGTATGTCTTAAATCATGGAATTTAATTTCTTTTATACCTACTTTGAGTGTCGCCCTAATGAAACTTTTTCTGAAATGTGCTCTTTTTATGATTCTTCCAAACTCATCACAATTTATTAAATCTTGATCTAGATAAGCAGAACCAAACCTTAATTTCTCTTTATTAATTAAAGTCTTATGTTTTTTTAAGGCTACTATTGTTTCATTAGGTACAGGAATTGTGCGTTTTGACGAATTTGTTTTTGCAGTTTTTTTGATTTTATTGTCATGACCAGATGTTTGATTTATTGTAACGGTATGTTTTTCAAAATCAATGTCCTGCCATCGTAACCCTAGAACTTCTCCCAGACGCATACCTGTAGTTATTGCAAGTAAATACCCAATGTGATATCGTGATTCTTGTGAATGAGCTAAAAATTTTTTTACTTCTTCCTCTGTCCAAGTCTGGATAGGGGTTTTTTCTTTTTTAGGTATCTCAGCAAAATCTGCTGGATTTCGAGAAATAATATTCTGTTTTACAGCTAGGTTTAAAGCACTCTTTAAAATTCTATGCATAAGCAGAATGGAATTATTTGTAATACCTTTATCTATCGCAGTCTTATAGCATTTTTGAATGTGCATAACATTTAATTTATGGAGTGCGACCATTCCTATACTAGGTATAACATGTTGATTGATAAATGCTCTATAGCCAGCAAAGGTACTCTTTTGTATACTCATACTTTTAATTTCTAGCCAATGATTTAGGTAATCTTTTAGCGTAACTTTAGATGGCTCTATAAAAGTTCCTTCATTCAACTCTGTAATTTTCTTTGCTACATCGGCCTGTGCTTCTTTTTTTGTCTTATATCCAGAAAACCACTTCTGTCTTCTTTTTCCTGTCTCTGGATCAGGACCGATATCAATAACGATACAGTATTTATTTCCTCTTTTTCGAATATGTCCTTTCACTTAAAACACTCCTTCATTTGTTTTGAATCATGTTGTATAAGTCTGGTTGTAATTTTGCTGCTATGAAAATTACATAGTTGGACATATCAGCGATGGATATATTTTACCATATATGAACAGAATTGATTATTTAATATATTGGTTGTTTTTTACAAAAGTTAATTTTATAAAAGAATTTTGTATATTTAAGGAAATATTTTTATTTAAAATATTTTATTTGGAATAGTACATCTTGTATATATCATATTTTGTACAATTAATATTTTCTTAATTGAGAAATGATTTTTATTTGGAGTGAGATATATGGAGAGGAAAAAGAAATGGGAAGGATTAAACTCTAAAAATCTATCTGCTAGTTCACTGGATTCGAGTTTAATAGGACCGACATTGCCACCGATTTCCTCATTTACTCTACCAACGGGAGCAAGTGGAGCAACAGGTCCGACAGGCCCAACGGGAGTAACTGGAATAACAGGCCCAACGGGAGTAACTGGAATAACAGGCCCAACGGGAGTAACCGGAATAACAGGCCCAACGGGAGTAACTGGAATAACAGGCCCAACAGGTCCAACGGGGGTAACTGGAATAACAGGCCCAACAGGCCCAACAGGTCCAACGGGGGTAACTGGAATAACAGGCCCAACAGGCCCAACAGGTCCAACGGGGGTAACTGGAATAACAGGTCCGACAGGTCCAACGGGAGTAACCGGAGTAACAGGTCCTTCAGGGGGCCCGGTAGGCCCAACAGGTCCAACAGGTCCTTCAGGAGGTCCAATAGGTCCAACTGGAATAACAGGTCCGACAGGTCCAACGGGAGCAACTGGAATAACAGGCCCGACGGGTCCAACGGGATTTGAATCTGCATTCAGAGCTTTCAAATCTATTGATCAGTCCGTTACTGCTAATACACTGTCTATAGTAACATTTGAAACTACACAATTTGATTTAAATGGTGAATATGATGGTGTATCAACATTTATACCGCAACAAGATGGAGTATATTTAATTATTACTACTATAATTTTTAGTCCTACTGATGATACTCTAAATTATGTGACGGAAGTATTTATAACAGTTAACAGTGCTTTAATAGCAGGAGATGATAGCTTTTTTGGTGGAAATACTGGGCTTTTAAATGCGGTAACAGTTTCTACCATTGTACAATTGAATGCAGGGGATATGGTGCAAGTTCAAGCCGGTAGTACCATAGATGGCGTTATTGCATCTCCGCTTCTTACAAATTTTCAAGCTGCGAGGTTTCCATCACCAATTCCTAATACACTTTTCTTGTTTAATAATTTATCTGCAGATTGGAGTGAAAGGCCGTTTAGTAGAAAAACATAATTATGCTCATTTTAAAAATAGCGTGAAGAAAATGATGAATTTAAATTAAATTTTGTCTATTAAGAATAAGAAAAGCCACTTAGATGAGTGGCTTTTCTTATTTTTAAATTATGGGATATACAGTTAAAACCAAATGATTACATAATTGGAAATAGTTAAACTTATACTATTTTGGTTCAGGATAGTAATTTTAATATAAAATCTCAATAGATATTTGTTAACTTTACATTCCTAAAAGAATAATTGAACTTTTGCTATCACTATAGTTACATATAAACTGATTATCAAATGTAATATTGCATATTTTTAACTGTCAAAAAACTAGACTTATATTAGTATTTTAAACTTTCTCAAGTATTTTCAGAATATGAGAGAATAGATGTTTGGTTTATTTGTGATAGAATATTCTTAATAATATAATTTGACGGAACGAAAAAGACCCATAGCGTGTGTAATTGTGCTGGGAACACTTTTACACCGTTTGCCCTAATTGTAGTAGGGAAAACATTTGCCATGAGCCTTTCAGTTACGACTATGCGTAACATATATGGCTAGTATAACACAACTTTTAGATGTAATTCATCATTAAGGTGCGTTTTCATGATAGGGAAGTGTGTCTTGTTCCAATAAGGGGGACAAAACATGTGGAAAGCTCTAAATCAAATTGAAAAAGAGTTATGTGCAGCTGGAATAAGAAAAAATAAACTCGCAAATTATTGGGGAGTTAAGCCAAGTACTGTTACAAAAGTTTTTAAAGGTAACACAGACATGAGTTTTGGCTTTCTTTCTAAGACAGCCATCCTATTAAACAAAGGCATACAGGTTCAAGAAAATTTATTAACAGATTATATATATATAACGAAACCAAAATCAGAAAACTTACGTGAGGCAATGGAGGATTTAGCTTTAAGGGGAAAGTTTAATCTATTAATTAATATTATCAATAGTGAATCACAATCAAAGGTAGCAGAAAATAGAGAATTTGCTAATGTGTATAGAATTATATATAAACGATATATAGGTGAGATTGATGCTACACAGTACCATAAGGCATTAAGCCTGGAAAGTAAATCAATAAGAACAATAGAAATGGAAGTGTTAATTGAAATTTTATTATGCCAAGCGCAATATCAATCGGGTAATTTTACTTCTTTAAATGAGCGATTAAAATCTCTTGAAATAAAAATAAATAAAGTAAGTAATAGGTACATTCGAGAATGTTATAAATTACGATATAAAGAAGCCATTGCCGTTACTTCGTTGCAGGGTGGTGAAGTCAGTGAAGCAAGACATTTTAGCATGGAACTATTAGATGATCTTGAATGGGATAACTTTTTTTCTTTTCCAAAAGTAAATGCATATTTAAAGTTAGGTGAATCTTATATTTTTTCAGCGAATGAATATGAGAAGGCAAAATATTATTTGGAAAAGACTCTTGAAGTGATAGGGGATAGTAAGATTAATGGAATTGAGAGAAAAAGAAAAATGGTGCAACATACATTATCATTTCTAAAGATTCATCATGATAAAGGAATTAGTAGCTTAGATGTTGTCCATCCAGGTGAATTAGCATATTTAAGGATTAAACAAGGTAAGAAGATTGAAGCGAGAAAACTATTAAATCAATTAAATGAGAAGAATGGAAGATTAACAGACATACAGACTGCATATTTAGGTTTAACATATGAAGGTACAAAAAAAGAAGAGTTAATGAAACGTTCTCTTTTGATGTGTCAAAAATCAGGGAATATATTTTATTCAAATTTACCAAAAATACACTTGGGTTTAATTTGAATAATTGGTATAATTGTCTTCGGAAAGAGGTGACATAATGAAAAAAATAATTACAATCATTCCTGCGCTATTAATAGCTGCTACATTATTCATTAACACTGATTCTATAAAAGAAAAGCCTAGTACAAATAATTCAAAACCTACAATTCAACACATGATGGTTGACCCTGGTGGCGGCTGGTAAAATACATAATAAAGGTATATATATTACAAATGACATCGTCTTAATTGACGATGTCATTTGTAATTTTAGGAGAAATTTCTTTTTTTACTGAAAGAAGAAAAAAGAAATTATTGTAAAAAAAATCCAAAAATAAAAAGAGGGAGATCGAAGAAGATGAAAAGTAAAGAAGGGGAAGTTAATCTAATTAAACAAGCTTTATTACTTTTGCAAGAAGAAGATAATCCAAAAGAGAAATTATTTTCTATTTGTTTGAGTGAATCAAAAAAAGAAAAAGTCATGTAAAAAAGACTATCTAACTTTGAACTGAACCCAAAAAATTAGACAAATATATTAAGCAGCTACTAAGGATTGAACTCTGTATTGCACAGGGGACAATCCTTTTAGTTTTGTTTTAATTCTTTTGTGATTGTAGTAATGAATATAAGTTTCTAGTTCTTGCTTAAATTGTTCCATACTTTCAAACTCTTTAAGATAAAGTAATTCAGACTTTAATAAGCCAAAGAAATTTTCCATGACTGCATTATCTAAGCAATTTCCCTTACGGGACATACTTTGGATAACGTTATGTTTTTTAAGCGACTGATGATATTGTCGCATTTGATAATGCCAACCTTGATCCGAGTGTAAAATAGGAGTTTCCTTATCATTCAAACATTGAAACGCCTTATTTAACATTTTAGAAACAAGGGAATAGGCAGGTCTATGTTCTATATTGTAAGCTATAATTTCTCCGTTATATAAGTCTAAAATGGGTGATAGATATAGTTTTTTACCATGTAAGTGGAACTCCGTCACATCTGTTACCCATTTCTCGTTTGGTTTTGATGCGTGAAAATTACGTTTTAAAATATTAGGAGCGAATTTCCCGACAGTCCCTTTATATGAACGATATTTTTTCAATCGAACAAGACATTTTAATCCCAGGATATTCATTAAACGTCGAACGGTTTTATGATTTAATGCATGGCCTCGATTACGTAATTCCAATGTAATACGACGATAACCATACCTCCCAAAATTCTCACTAAAAATCTCTTTAATTAATTCTTTAACTTTCTTATATTTATCTGGACGTTTCGCTTGTTTCATCCAGTAATAATACGTACTACGAGCGATATTAGCGACTTTCACAAGGTCAACGACCTTATATTTATGCCTTAATTCATAAATCAATTGCGCTTTGTCTTGGTCTGTGATGTTTTCTTCTTTTGAACTAAGGCATTCAACTTTTTTAAATAGTCATTTTCCATACGCAGACGTTCATTCTCTGCTTGTAGCGCTTCTATAGAACCTTCAAGAAATACTTCGTTTTGTTTTAAATGTTGTAGCTTAGCTTTTTCTTTGGCCATGGTTAGATGCCCCTTTTTCTTTGATTTTAGGGCATCTAATCCTTCTGTTTCATAAGCTACTTTCCATTTTCGGAGTGTTTCGCAAGAAGGAATATTAAAAAAAGCAGCTGTTTCTCTCAGAGATGTCCCATTTTCATTCATATAATGAATTACATCTAGTTTATACTCGAGAGGGTAAGTTGTATAGCGTTTTTCAAACGCCTTTTCCCCTGAAAATTCAAACCGTTTAATCCATTGATAAAGTTCTCTAGGATGAACCCCTATAGAATTAGCAATGGTTTTTCCGCCTTCCGTACCTTCTAGATATCGTTTTACTGCTTGTATTTTATCTTTTGAAGAAAATTTAGCCATAAAAAATGCACCTCCAATTGTTAATTATGTGTCTAACAATTGGGGTGCACTTCACTTTCTTGGATAGTCTTTTTATACTACATATTTCCTTTAGATTTCTCGTAGTTCACAAACATCTCTAATTGCTCTAATGCTTTTTTTCGTTGTTCTTCAGGTAAGTCATTAATGATTTGAAGAATTTCGTGTGCTTCTTTTGTTAACTGTAAGTCTTCGCCCGCTGTTAAATCTGGTGAATCAGATAAACCTAACAAATAATCTGTTGTTACTTTTAAATAATTTGCTATCTTCTGAAGTGTACGTGTACCGGGTGCTTTTTTTCCCTCGACATAATTATAAACAGAAACATGACTAACACCAATTTCGTCAGCTAACTGTTGTTGGGTGATGCTCTTCTTTTCAATTAATGATTTCAATCTCTCATGACTAAACATAATAAAAAACACCCCAAGTTTATTTTATATGAAATTATTTTTTCTTAATTACTATTATGGTGTCACACTGTCATTATATATTAACTATCAGTTAAGTGAAAAGGTAATTTTTTTGAAAAAAGTTTTGGGAAACACTTGAACTTAACTTTAGGTTAAGTTATTATGTAATTAACAACAAAAACGGAAGAGAGGAGTTGTTTATGAAAACTCTAAAGCAGCTACGTGTAGAACAGGGATATACATGTAAGGAAGTAGCTGAAGCCGTTGGTATTACTGAAGTTTATTATTGGTATATAGAAAACGGGAAGCGTCGACCTTATTATGATTTAATTGTGAAAATTGCTGAGTTTTTTAAAGTGAAGTTAGATGCAATTAAAATTTTTTGTCCATAACTTAACTTTTGGTTAAGTGAATTAGAAAGGAGCAAAACAAAATGGGATTAGATCAAATCATTAAAGAGTCAATCCGCGAAGTTGTTCGCGAAGAAATTCAAGCAGCTTTAGCTTCATTCCAACAACAATCACAACCAAACAAGGTAATGAGGGTGAAAGAAGCAGCTGCTTACCTCAATATAGCAGTTTGTAGAATGTATGAATTAGCAAATCACCCACATTTTCCAGTGATCAGGGAAGGACGTAAATTACTTTTCTTGCAAAAGGATTTAGAAGCTTGGCTTGAAGCACAAAAGGAGGTGATTTAGTGGAAGATACAACCTCATTAGCTATATTAGCGATATTAATTGCATGTGGTTCATGTTTGTTTTACATAACTTATGAACCAATAAAACAATGGGCTTGGAGTGATGTGAAGCAAAGTAAAAAGACCCATTGCAGTGGGTCCTTTTCAAAAAATAAGTTGTTATAAGTATAACACGGAAAATAGGAAGATAGCACATTGGTTTTATGAAAAGGAGTGAAAACTATGAACACCAAGGTATTACAAATAGGGCAAATAAATTTTCGTGGCAATGTTATAGATCATGGATGGTTTAAAACACTTACATTAGATAATGGTAAACCTAATATTGTTGCAATTACTATCTTAGGAGAAATTGTTTATTGGTATAAACCTACTGAAGTAAGAAGTGAAGAATCTAGTCAAGTTCAATATAAGCAAAAGTTTAAGGCAGACACGCTTCAAAAGAGCTATCAACAATTAGCCGATTCATTTGGATTTACAAAAAGACAAGTAAAAGAAGCGTGTGACTTTCTGAAAGAACGTGGACTTATAAAAATTGAGTTTAGGACGATTCTTGTTAACGGAACTAGGTGTAATAACGTTATGTATGTTGAACCTGTACCTGAAATGGTTCAGAAAATATCCATTATGTATTGGGGAAATGGTAACCCTCCTACACTGAAAAGTAATAGCCCTGTTACTTTAGAAAGCAAGAGGGTCTTACATTCTAGAGCAATACCCTTCTACGATAAAACGGAAGAGTCTCTTACACTAGAACGTAAGACAAATACAGAGATTACTACAAATATTACTACAAATATAAATGATGATGATGCTACCTCAACTCAGAAATTAATTGATCAAGAATTTAAAATTAGTTACAACTTTTTACTTGAAAAGGGAATTCCTTTAAGTGAAATTGCAATTCAAGAATTAGGTGAGTTTTGCGATAGATTCGGTAATGAATTAGTTATTCACGCTGTTAATAAAGCAATTGATGAAAATGTACCAAAGTGGAGATATATCCGCAGTATTTTAAGTAGTTGGGAAAAGGAAAAAGTAAAAACATTAAATGAGGTTGCTGCTTTAGATACTCGATTTGAAATGAGTAAGAAAAACAATAAACGTACTGGTAAAGGTTATTCCAAACGAACGGAAGTTGTACCGGATTGGTTACGCAAACAAGAAGAACAAGAGCCAATACAGCAGCCACAGCAAACTCAAAGCGATGATTTTGAAAATAATAAGAAACGTTTGGATGAGATTCTAAATAAATATAAAAATATTAAAGGGGAGTAAGATATGAAAAACACGGGTGTTGCAAGAAAAGTGGACGAGCTAGGTCGTGTAGTAATTCCAGTAGAGTTACGCAGAACTTTAGGTATTACCGAAGGAACGGCACTAGATTTTCATGTCGGTGGTGAAAACATCGTTTTAAGAAGACATGAAAAGTCATGCTTTGTAACGGGTGAAGTTTCTGAAAACAACATAGAGTTGCTAGGTGGCCGAATGTTTTTAAGCAAGGAAGGGGTAATTGAATTACTGGATCTTATTCAGAAGAGTGGGATGGCACATGCCTAAGCAACTAAACATTTTCGATGTAGAGCCAACAATTTGTGAGTTCGATGTAATGAAGGCAAATGTGAAGAGAGGAACTGGACGCACTAAATACGCTGATGTACGCGTCCGAGTTCCAACGAATGCAAAATGTACGGATGAATTACCATGCACAACTAAACAAGATGATCGTTATGACATCTTTGAACAATATGTAATGGCTATTTGGAGATTTCAAAGAGCTGTAGATAAGTTTTTCAATTGGGATACAGCTGAAGAATTGTGTAAGGCAGCAAGGGATAAAAAAGAAATAATTCCGGTAAGGGTTTGTTTAGGAAGTGGATTTAAACCTGATGTTGTCGAGTACATGCGGTAGTAAAAGGGAGAGGGACATATGAAAAAAATAGAAATTGATGTTAGTAGCAACAAACTTTTAATAGTGAAGGACGGAAATGTAACAGCAGTAAATCCGCCAATGAGTGGATTCGGTGAGCAAGTGGCGGTTTGGGTAAACGGTAAAGTTGATCGTGTAGATACTAAGTTTACTGAAAAGATAAAATGATTAATTTTAGAAAGTAGGTTCGCTTATGAGTGTAGCAAGAAATCATAAAGCGATGAAGGAATCACGGTTAAAAATATACATCGCTTTAGAAGAAGCTAACTTTATTTGGGATGAAAGAGATGTAGTACGTTTTCGTGAAATGTGGAGTCAAGGTATGAGTTTGCCGAAGATGGCAAAAGCGTTAAGGAGACACCAAGCGGAAGTTGCGCTTCTTGTAATAGATCAAGCTGATAAGTATTTAATTGAAAATCGTCCAATAGGATTAGGGATTTGTTAAATAGGAAGGGGAAATCAAAATGAACATTATGGAAAATGGTGTATTAGAAGCAACTAAATTAATGAGTGAAGCAAAAAATGAGGAACAAGTTATAAATGAAGCTACAGTTTTACAGATTGCAAGTATTTTACAGATTGCAAGTATTTTATCGATTGATGAATAAAATGATTATCAGGAAGCAACTTTACGAACTTGGAATAGCAAAACTGATTTTGGAGGACGAGTTTCAAATGCAGCTTTAGGACTTACAGGCGAAGCTGGTGAAGTTGCCGACATTGTAAAAAAAGCAATTTATCATGGACATGGTTTCCAACCATCGCATTGTGCAGGAGAAGAGGATGGAAACACTGATAAATTAGCCTTAGAGCTTGGAGATATTCTGTATTACTTATCAATTATGGCACACGAACTGGGATATACGTTACAAGATATTGCTGAAATGAATATTGCAAAATTAGCTAAAAGATATCCTGATGGTTTTAGTCGAGAAGCAAGTCGAACACGTGTAGATGTAAAGTAAGACCAATTTTGAATTTTATTAAAAAGAAGGAACGGAGGAATATGTAAAAGACTTTGAAAGATCCATAAAAAAAGAATTCAGTAAAACTCTGAATTCTTCTACATGTATTTTTATTTTTTAATCCATTTAGAAATAATAGGATAATGAAAGTCTTTTTCTTGTAGCACATATAAAATTCCTTTTATAGGTCCAAAAATTAACAAAAGAAGCAGTATTAGATATAAAGGAGCTATGCCGAAAATAATCAAAGCGTTGTTTGAAGCTAAGTCTAAATTAGATAAAGATAACATTAAGATTCTTATTACGAATAGATTCCAAATCATTGTAATTATCCAAATGAATAGCTGGAAAAAAACAGCTTCAAGAATATTTTTTCGAATGTCCTGTGATTTGCATAAGAAATAAAAAATCAATGGTATATAAAAAATTGTGACACTAAAGAAAATAAGAATAAAAAAAGATAATACGGTAAGAAAATGCATAATTAATTTTATGTTCTTTTCTTGAGTTAGGATCATTAGGGTCCTCCTATATGTATGAGATTTGTTGTGCTTATTAATATATATGCTGTAGATAATTATAACATAAAAATTAATTGTAACAGAATACTGCATCGAAAAGAACACGTATTAAATTAAACAAGAAGCCCTAGAGTTAGGGCTCTAGAGCTTTTTGTTTTGGTATTCTCACATGGTTTTTCAAAAAGAATAGAACATATTGAAGATAACATGTGAATGTTTCATAAATGTATCAAAAAAGTGAACAAAATTGCTATTGCAGAAGAAGCAGAAATGAAGTTTCTAATACGTAAGTACGTGAAAGGTATTATTTCAAGTGGATAAAATGTGCATGGGACACCTAATCATTACTTTATCGGGGGAAAAGAACATGTTATGAATTTGGTTGAATGAAAAAATGACAATTTTACTTTTAGAGTGAAACTGAACAAAATTCTTATTTGAAACAGTTTATGAAAAAAGAGCACTCTCGAAAGTGCTCTTAGAAAATACATTTCATATTCTGTTTTGGGCTACGATTTTAATGTTCTCTGGTGGAATGATATCTTGAATTTTTTCCTTTAAATCTACTTGGACCATTTCTTCAAGATGTTCAAGTGAAACTTCAAAGTTTATACATTCTGCAGTTGGGATATTTAATAAAAAATAATTTTCATTCTTTTTAACAACAAGATATTGTGATTGATCTGTTAATAGTATACACCCTTGTTGAATGCCTAATTTACGATTATCTTCAAAAGTCATAAATAAATCTCCTAACATATTTGTGATAGAAATTTTACTGCATAAAAATGTTAGTGTCTAGTCGGTCTTGTGCAAGAACTAAAGTCAAACAAAGTCCTTATTTAAATAAAAAGAGCGCATTTTTATATGCACTCTTAGTAAGGTAGGTAAATGTCTCATGAGATAAAAATCTAAAAATTGTAATCAGATTTTCATGAGTTAATTTTTTATATTGTATTCGTTACTTAGAGTTATGGAGCCGGTCCCTAAAAAATAAAGAGTGCCTTGTAGAGCGCTCCATATAACTAATTATAAATGTTTATGTTCAATCTTAGATGTCTTGCTTGGAGGAATAAAATACTCTTGAACAAAGTTTAGATAAATAATACCGCTAATCATTGCAATATAAAACACCGCACAAAAGAAGATTAACATGTATTTAATTGTCTTGTTCATATTGGTACCGTCCTAAAAGAGGATTATATGGATTTTAATATTGTATGTAAAAAATGTGTCTTTATACAAGAGAAGGATAGCTAGTAAAAGTAAAACAAAATCTTTATTTAAATAAAAAGAGCGCCTCGAAAAGCGCTCTCTGATTAAAACTAATGGTGAAAAAGAATACCCAAGATATTGTATGTATGCTCCTTAGGAGTGTGAGGATTTCAAACAAAAGCGTTATTTTATAACCTAAAATAAAAGAACCCGTTTGTTATAAACGGATTCTTCACACAAGGTCTGCAAGAAACTCAAGGTAACTGGACCAGAGCACCATATATAATTTCTTGTGATATTAATGTATTCAAGGAAGTCTAAAACGTTAATAGTAATTAAGCAAAATTCTTATTGTATGAGAAAAAAATAAAAGAACCCATTTTTTATAAATGGATTCTTCCCTTAAGGTGTGCAAGAAATTCAAGGTAACTTGACCACAGTAACCTGTGGAATTCCTTGTGATAATACTGTATGCAAAGGAACCAATAAGGTTAATGAATTTCGAACAAAACCCTTATTTAACAACAAATAAAAAGAGCGCTAATCAAGAGCACTCTTTATACCTCACTATAACTAAAATTACGAACTCACATTATACAGAAAGGTAGTATTAAAGTATGTAAAAGTATGAAATTGGTGAATGGGTTCAAACAAAATCTTTATTTAAATAAAAAGAGCCCATGTATCACTGTTCTTTAAGATAGGAGGTAACTCTCTGAGCGGAACGTCTAGGTTAGAAATATATAATGTGAAAAAGAAATAAGAACAATGTTTTTATTATTAACTCAATATAAAAGAGTAATTAGCTTTTGCTAATTACTCGGCCCAAGGTAATAGACATATAGTGGGTATTAGTAAAATCGGAAATTGGCTATTCAAGAGCCTGTTTACAGTATAACCAAGATTTTTAAAAGTATTCCCTCTTTAAAGTTAAGACCTTATTCAAACAGTGTTCTATAAAGAGGGAGTGGAGTAATGAAAAAGAATACTTTTCTTATAATACAAGATGATTTTTTATTCTCAATAACATATGAGCATTAAGGCAAAAATGTGTAATTAAAAGAGCAGCTAGCAAAAGCTAACTGCTCTCCGAAAAAACGTTAAGAAGGAAGTTCAGAACCCAAGTGTATTTATAGTATGAATGGAATATTGAATTTTATTCAGATAAGAAAATAAAAGCTAGGATTTCTACTAGCCCAAAGAGTGTTCAAAAAGGTATTCATACATGGTCGAACATCTTTAATTATAAGATGATTAAACATTTATGTATAGAAGTCAGTGAAGATTAGCGCTGCGAAGTGGGAAGAAAGTTGGATTTATATAAATCGTTATTTGATTAAAAGAAAAAAGAACACATGTTGATATGTGCTCTAAGATAATCATTTTGATATCTATTAAAGTGTCTCTTTTGTATCAGGTGTATCAAATTTATCATTTAATTTAAAGGTTGTTTCTAAAAGAATTGTAGACGAAATCGCAAAGATTAATACAGCATGTGGTGATAATTGCACTGCTGTGAAATTAAGTTTTGCTAGCCAAAAATATCCGACATACATTGTCAGGAAGGTACTAACAATTGAAATTGTAAATCCTAAGAAACCTAATTCTTTTAGCTTTTCTTCAGATAATTTAAATACGTGTAATACGAAAGAGAAGATGATCCCAACTATGAAAAGTCCAATACATAAGGTCAATAGTGACATTATACTTGGGTATACAACGTCATCAGGCAACCATTGTTTTATTCCGACAATTATGGCTGTAGGGAGCGCGATAGGTATTAATAGTGGTGATACTATTAGAAAAATAGCTAATAGTCTACCGATGTTATTTGTTTCATTGTTGTTTTGATTGTTCATAAAGCCTCCAAAAATAATTGTAAAATAAATATCCTAGTGGATTTTAGCACAAAAGTATTAGTAAAGCTATAGTTAAAAAATTGAATTCAAACAAAAACGCTATTTGAATTAATGTGGAAAATACCATATGTAACCTAGAATAACTAAGCAAGTAATTCCAAGTGTAATAAATAAATATTTAAGGGTCGTGAGTACTGTTTTCATTGAATACCACCTAAATTTTTAATTATTTTAGGTGTTTAGTCAGGTATTTATGTATATAAAAATTTAATTTTATAGAAAATCACCAAAATAAAACGAGCACTTATCCTAGAGCGCTCGCTTAAAAATATTCTGTGTATTAGGGTTGTGTTTATGAGTTATGAACCAATGAATATCTGTAAAGTAAGGTTCAAAATAGTTTATTCACTTTAAAGTAAATGGGTACTTGTACGGCAAAAAGAGCACCTTCGAACAGTGCTCTTTCTGGGGGTGAATAGTCAAGTAAACCTATAAATGGAGGTGTATCAAAATTTATTCTATATAAAATATGCACCTTTATATAAAATGATGATGACAAATAAAAGAGCAGCTAGCAAAGGCTAACTACTCCATTACCAAAAGGTTCCAGGCTGCAAACACTGTTAAGAAAGCAGCTTATGAATAGTATGCACATGGTTATGGTGATTATTCAAATGAATAAAGGACAGTTAGCACAAGGTAACTGTCCAACCCTTAAAGAAAGGGAGGAATTAATGGGTATGTGAAAATTCCTCCATCTACAGTATTGACGGAATATTGAGTTTTATTCAGGAGAGGGGGTACTAATTATGTAGGTTACATGAGAAGTCCTATTAACATCCAGGCTGCCTCAATCAGAACTAAAGTTTCGAATGTAATCCAAAATTTTCTTTTTTCTGGTTTTTGAAATTCTTTAATTACAGAGAATAAAACACTGATTCCTACAAGAGTGAAAAGTGCAATTCGGATTGTTTCAGTCATTTGCATCACCACCTAATATTTTAATAATATACAAATTACCATTTAATAGAAACCTAATAAAATAATCCTTTTAAAGCAAAGCAAACAGAATATAGTCCGGCTAGAAAACTAGAGGACACCAATTCATTAAAGCAGCAATTCAAGCTGTTTTAGGAATAGGGGTCCTTTTTATTTTGAAAAGGGAGATGAGGAAATATTAAGGCACTAAAAGACCAATTACGCGAGTGGAAAAAACAATCCAAGCAAGGAAAGAAGAAAAACAAGAAAAAACAAAAAGAGAAATTATGTACTCGTGAAATTGAGGATTTAATGGGGATGCATAGACCTTGTTATGAACGGAAACGTGGAGCATTAAGATAAAAGTAATTTAAAAATAAAAAGGAGTGGTCTTACATGACTAAACAATTATCTTTCTTACCAAAAATTGATAGAACAGCAACACAAGAGGAGTTAGAAGGTGTGTTGGAAAGCGTACGTATACATAGACAATTTGGGATGATGCGTAAAGAAATGAAAGTCACTCCTTCTTATGAAATACGTGAGCACGGTCCTACACATATAGTTGGTAAGCCGTTAGAAGATGTTGCTATAGCAAATATTCAACAAAGCAAACGAGAAGAGTGGCTTGAGAAAATGTCATTACGTATTGATCAGTTTCTAAATCGATTAGGGAACGGACGTGCAGGAAGCATTCAAAGAGACATTATTTATAAACGTTATTTAGAAGAAGAGGACGTATGTGATTACATGGTTTATAACGAAATAGGGATGTCAGAGCGTACGTATCGACGTTGGAAATCTAAAGCGTTTTATAAACTTGCTTTTGCGCTCGGATTAGAAGTTTACGAGGCAGAAGAAACGGGAGGTAATAAATAATGAATTTTGTCCAGCCGATACGTGATCCAGAGCAAATACAACAAATTAAAGAATATCTAAAAGAAAAGAATGAACGCAATTATATTTTGTTTGTAATGGGAATTAATACTGGTCTACGTATTAGTGATATTTTAAAACTGAAGGTTGGAGATTTAAATGGCAGCCATATAACAATGCGTGAAATGAAGACAGGTAAGCAGAAACGTATTCAGATTACTGCAGCATTAAGAAGAGAGTTAAAGTGGTACATTGAAGATATGGAAGACTATGAGTATTTAATTAAGAGCAGACAAGGAAAGAATCGACCAATCGGAAGAAGCATGGCATATAAAATACTTAGTACCACAGCAGCAAAGTTTGGTTTAGAAGAGATCGGGACACATACATTACGTAAGACATTTGGATATCATATGTACATGCAGACAAAGAACATAGCTTTGCTGATGGAGATATTCAATCATTCAAGTGAACGAGTAACGTTAAGGTATATAGGAGTAAACCAAGATGCAATGGATAAAGCAATGACTAGGTTTAAAATCTAATCATTGCTTTTTTTGTTTAAGGATAGCAACACATGCTTATCGACTTAAGAACAGAAACTTACGCTTGAACATAAAATCAAATTTAGATGAGCAAAGCTATTTCAATTGAATAGAATCCACTCTTTAAGAATACATAAAAAATATATATACAAGCGTAGTATAATCACTACATCATTGGCGAAAGTAGAATTCTATAAATTTTGGAGGAAGAGATATGCAAAAAAAGGTTCTCCTGTTTACAGATTTAGGGATTGATGATGCGTTTGCTATACTCTACACCTTTTTTCGTAAAGACATTCAACTTGTAGGAATCGTGGCCGATTATGGAAATGTATCAAGAGAAAATGTAATAAGAAATATTAACTATTTAAAGTACATTGCGGGAAGAGAAGAAATACCTGTATTCCTTGGTGCTTCTGTACCGTTGACAGGTATATTGACTCAGTATTTCCCTGAGGTACATGGAAAAGTTGGATTAGGACCTATTATTCCACCTGAAATTTCATATCCAGTTTATCCTTTAAATGATATTTATCAAATTATAGAATCGAATTTAGAAGAACTTACAATTATTAATTTAGGAAGACTTTCTTCGCTAGCTACAACTTTTGTATTGAATTTAGAAACAATGCGAAATGTAAGAGAATGCATTTGCATGGGGGGAGCTTTTTTCTATCCAGGTAACGTAACTGCTGTGGCTGAAGCTAATTTTTACGCAGACCCTTATGCAGCAAACTTAATTCTGCAACATGCAAAGAACTTGACAATTATTCCTTTAAATGTGACCCAACATGCGATTGTTACACCCGAAATGGTCCAGCAAATCGATGCATTTCATCGGAATACACAGGATCTTGCAGGGCTTATCATTAAACCTATGTTAGATTATTATTATAATTTTTACTCCAAGTCTAATCCAGGTATAAGTGGAAGTCCTATGCATGATTTTGTAACAGTGTGGTATTTGCTAAATAGGGAGGCTGTTAGCCTTTCGAGAGTACCCATTAAAGTAATTCCTGATCAAGGGGAAGGATTTGGTCAAAGCATTGCAGACTTTCGTTTTGTTACTAATCCAGGTTATAAAACGCATAATGTAGCTTTTCAGTTTGATTATGAAAGATTCAGGAAGGATATTATGGAAACGTTCTTAAAGAAGAGAGTGTAAAAGACTTTATTAACTTCAGATAATACGGATTATATGAATGAAATATCACTGCACTTCACGTACAAGAATTCGACTTTTTTAGGTTAAAATTCGTCTAACATACATAGCTTCCGAAATGTTGGCTGTACCCTATCGCTATCAAGCTAACAGAATAAAATATTCCTGATTTCTGGTATATTAAAACTTTAAGTTGATGGATGTGGTGCTCCCCCACATCCATCAACTTAAGAAAAGTAAACACCCAAAAAACAAAAAATGAGCTGACTTCTCAAAATAACTAACTATAGAGAAAGAGAAATTTCATTTAGTGGGTACTTCAAAACCTTAGCTTGATTGCGATGGGGTCACCATATCAAAAAAGAAAATTGTGCGTTTAGACATATTTTTCAACCGCTTCCTGTACGTTAAGGGACTCGTTATTTTTTTACAGTTTTTTATTATGAAATTCAAAATAACTAATTATAATAGATGAAAAAAACGATTAATAGTTGGGATACGGAAAGGATTCGAATTTACATTCTTTCTCAATACATATCATGGATAAATAAAGTAAAATATGGGTTGGGGCTATGTCTCATGTTGTGTTAATCCTAACAATAACTAAGGGTACATAATATGCTTTCATACCTTTGAATAATTTTGTTATAGAAGGGATGGAGATTTAACTGGCTCAAATTGTTGGTATTGATAGATACCTTTGTACTGGGGCTTTAATCTATATGCGTGAGGGCCTTTCCCTAAGTCTTTTCAGGAAGTAAGGATCCGTAAGCAAACACCTATACAATATGAATAGAGGAGAGGAATGCCTTATGAAAATACGTAGTCAAATTACATGTGCAAGTCTGGCCCTTTTAATAGCTGGAAGTTCCCTGTTATATACAACACCAACCTCAATTGTAAAAGCAGAGCCTACTCAAAATGTATCTAGTTCGTTACAAACAAATACGCAACGAGATCGTACTTCCGTCAAGCAAGCAATGCGGGATACATTGCAACTTGGATACCCGGGGATACTTGCTAAAACTTCTGAGGGTGGAAAAACGTGGGGGTATGCCGCTGGAATAGCGGATCTGAGAACCAAGAAACCAATGAAAACAGATTTTCGCTTTCGCATTGGGAGTGTGACGAAGACGTTCACCGCAACAGTTGTACTTCAATTAGTTGGAGAGAATCGCCTGAAGCTAGACGACCACATCGAAGACTGGTTGCCTGGTGTCATTCAAGGAAATGGATATGATGGTAACAAGATTACTATCCGGGAGATATTGAACCATACAAGTGGTATCGCTGAATACTCAAGGTCAAAAGACGTTGATTTTACGGATACAAAAAAATCGTATACGGCTGAAGAGTTAGTGAAGATGGGGATTTCTTTTCCCCCAGACTTTGCTCCAGGAAAGGGCTGGTCTTATTCAAACACAGGATACGTATTACTGGGTATCCTTATTGAAAAAGTAACTGGAAACAGCTATGCGGAAGAAGTTGAAAATCGAATTATTGAACCACTTGAATTGTCGAATACATTCCTACCAGGCAATTCAAGCGTTATTCCAGGCACTAACCATGCACGTGGATATGTCCAACCAGACGGAGCAAGTGAGCTAAAAGACGTTACTTATTATAACCCAAGTGCAGGTAGCTCTGCTGGAGATATGATTTCTACTGCTGACGACTTAAACAAATTTTTCTCTTACTTGCTCGGTGGCAAATTACTGAAAGAACAGCAACTAAAACAAATGCTTACTACAGTTCCTACAGGAAAAGAAGGAATCGATGGATATGGTCTTGGAATCTATGAAACTAAGCTTCCAAGCGGTGTCTCGATATGGGGACACACAGGTGGCATTCTAGGGTTTACAACTCTTGTTGGAGGTAAACTTGGAGGCAAGCATACGTTGGTCGTCAATTGGAATAGTTTGGGTAGAACTGACAGTCCTAATCCTTTTAAAAAAATTTTACTTGCTGAATTTAGCAAGTAGGAAAAAGGAAAAATTTATCGTATTTTTCATAGTTAAAAATATACTTTTCTGTTTCAAAAGCCCCAACTTATTTTCAAGAAAAATTTGGGGCTTTTTTTGTTTTGGTAGCGTTTATTCTCCTTAAGTTGATGGATGTGTGGTGCTACCCTATTCTATACAGTTACTCATTTTTATTGTGTTGTGTAACTCAAAAGAGAAAGTGCTATGAAGCTATTGATATCAAGGGCTGTAGCGTTTAGATTAGTTACACACAATATAAGATATGGGTAAGTCATTAGAGAAAAAACAGGAGGAGTAAGTAGTTGACGAAAACTACTGATTTGGGTAAAACAGTTGCAAAGAGTAGGTTAGGATATTGATTGGAAAAATAAGTGGCAGAGTCGTGACCGCTTTTTGGCAGGAAATGTACCGGTTGTTTTGGAATTCACGTGATATATTTGTATTGTGAGAGGTGGCGGAAAACACCACTCACAATGTTCCTTTATAAACTATATGTTGTCTAAACGATTTCGTAATGATGGCACATAAAATCCGAAACCAGCAGATGGTAATGATTGAATGATACTTTCATTAGGGAGAGCTTTTGCTCTTCTTCCAGTCACTTAATATTGTTGATGCGTATCAGCGGTTCATCATTAGGTGATTGGAATAAGGATGAAACTTCACGTACCGGAATTAAAGTACAAATTAATAATTTATAAAAAAGCATCCATTCGGGTGCTTTTTATTTTGGAGGAGGATAAAGGATGGATAATCAATTTCTTAAAATGAGAGTTGATGGATTAGAAAAAAACGTTAGGGATCTACAAAGCGATAATGAAGGTCTGAAACAAGCGTTACTTGATGTTTCTACAAGAGTAGAGGGATTAAGTCGAAAGATTAGTATGTTAGAGCAAGGATTAGCAACGAAAACTGATTTAACTCATGTTAAACAATTAATTAAACAATCTGAAGTGGTTAAAAAGATTAACGAAAGCGAACCAATTAGAACGGATTGTAAAGTTAGTATCAAATTAGATGGAAAGGTTATGGCGGAATCTATAGCTGATTCAATACAAAGTCGTGTAATTAAAAGGAGTGAAATAAATGAAATTAACTAAACAAGAACAAGCGGTTGCAATTGGTACTTTCATTTCAATGTTAGGACAGGACCTTGTGAATGAGTGTATCGATAAACAGAAATTAGAAAGTGTACTTCCTATCTTTAATGAAATGCAAGATAATACAACACCAAAGCAAAAGAGAGAAGCAATGATCAGTTTGCTTGGTAAAGCGGTAGATGAATTCTTAGAAAAATAGCCATAAAAAAGGGAAAAGTAACTCGCTTTGGGGTGCGAATCACTTTTCCTGATGGCAATGTTAACTCTATTATAACAACTTGTATTTATTTGGTAAATATATAATTAGAATATTCTTTCTAAAGGAGTGAAGATAGATGCAAGTCTACTGTTCTATCTGTAATAAAGATTACGATATGCAACCACAAGTAGCACAGCTTTCAAAAAGAATTGAGAAGTGTTTCTACATTTGTCCATATTGTGGTCATGAACATGTTGCTGCATATGTAAACGATAAGGTTCGTAAGCATCAATCTGACATTATAAAGTGTCACGTACGGATTAATAAAAATAATCTGGCAATCGAGGATGAAATGAAACGGTTGAGGAAGAGGATGGAAGGTGGCAAGTAAACCATTCAAGCCGTGTAAGTCGTTAGGTTGCAACGAACTAACACGGGATAAGTATTGTGCTAAACATATCGAAAAGGAAAAAGAAACCGTAAAATATTATGACAAATATATTCGAAACAAAAGCTCACGTTCCTTCTACAACTCAAGATTGTGGAAGGATATGCGTGAGCTTATTTATCGTAAAGATCATGGCTTATGTGTTCAATGTAGAAGTAAAGATGTCATTAAGATAGGTGATGTAGTCGATCATATCATTCCTATCCGTGTTGATTGGTCGAAACGATTAGAACCATCAAATTTACAAACGCTTTGCCATGCTTGCCATAATAAGAAAACAAAAGAAGATGAGAAGAAAAACAAAAAATAATTCGAAAGAAAAAATTCATCAACATCCCCCCACTATGAAAAAGCAAAAGGCGCCTTCCTGGAGACCGCCGCCTAGCTTTCCGTGCAAAAAGTTCGTTTTATTCCATAAAAGGGGGTTCAGCCGAGGGAGGTGGTTCACATAGGAAGGAAAGCGAAACCGATTCATTTGCATTTATTAGAAGGTAATACAAATCGATTGACAAAAGATGAAATTGAGCAGCGATTAAAAGCCGAAAAACAGTTACAAGCAAAAAAGGACAAGGTAAAACCACCAACGTGGTTAGATTCAATTGCTAAGAAAGAATTTAGACGGATTGCTGGTGAATTACTAGAGCTAGATGTTATTACAAACATAGATGTGAATGCATTAGCAACGTATTGCGATGCTTACTCTGACTATGTTGAATGCACCAAAATTATACGAGAAGAAGGACTTCTTGTTGAATATACAAATAAGGCAGCTGAAACCAATAAAGTTCCCCATCCACTACTTACAAAGAAGAAGCAATTGCATGAACAAATGAAGGCTTTGGCTGTTGAATTTGGTCTTACACCAAGTGCAAGAGCGAAAATTGTCATTCCAAATATCAAACAAGGTCCGAAAACAAATGTAGAAAAGGAGTTTGATGTATAAC"}, "features": [{"location": "[0:1695](+)", "id": "<unknown id>", "qualifiers": {"locus_tag": ["ctg1_1"], "transl_table": ["11"], "translation": ["MIRQWVLDYCDDVLNGEVVACQKHKQACKRFLRDIEREGSEDFPYVFKEEKALRFLKWMSLFKHTKGKLAGQRIEPHSIQIFVFSNIYGWVHRNTGLRRFKKAYWQVGRKNAKSQSLACVGSYEAMAFGENMSEVYIGATKTEQSKIVWNEIKAQMNGCEDLKGKFNIAYGKIEHLKTDSFISALSKDAGKSGDGLNVQCGIIDEYHAHPTSEIYDVLVSGSGARPNPLMMIITTAGFNLSHPCYRVEYQYVSKILDPNIDIENEEYFVMVNELDKDDEITNPEVWEKANPILCSYEEGRSFLKGELQSALDVPEKMRNYLTKNMNRWVDMKENGYMDMQKWKDCKETVELSELKGLECTVGVDLSAKIDLTSISFEFKKDDKYIVISHSFMPEDTLAEKRQTDKVPYDLWVQQKWITTTPGAVVDYEYIKMHIRNMEKDHKFKIKEICADPWNATQFMQDMEAEGYTMIEIRQGMATLSGPTKDFREQVYQKKVIHNNNPVLNWATSNAITKQDANENIMLDKSKTTERIDPIAAVINSHVRCMLNSGEMDLNSYILSQDFSF"]}, "type": "CDS"}, {"location": "[1705:1867](+)", "id": "<unknown id>", "qualifiers": {"locus_tag": ["ctg1_2"], "transl_table": ["11"], "translation": ["MRFLLFFINILEDILLISGLSIIVGTTFFVNPIYGWYLLGIILTMLGVVMIRR"]}, "type": "CDS"}, {"location": "[1883:3137](+)", "id": "<unknown id>", "qualifiers": {"locus_tag": ["ctg1_3"], "transl_table": ["11"], "translation": ["LIFRQLFRNQDTTDLKNPSPWFKSLFGYQAASGEKVTVESSLSVPTVYRCINILANSVAMLPFQTFKKTAKGRERDKAHQVSFVLERRPNPYQSPFKFKHLIETHRNTWGNAYINIHWGVDGRPKELWVLNPAVTTPTVDLKSNKLWYFTSLPDGTPIKIPDDDMIHLTTLSTDGLKGKPPIQIARESIGSSQAAQKFKGKFFTNGAAHSGILKTQQALGKEAKEVLRDSWEEANTGLNNAQRIAILDAGLEFEKVGMPLKDAQFIEGMKFDKGEIANIFNIPLHMINELDRATFSNIEQQALDFIQNTLSPILIQYEEEFSYKTFSFNEQKRYYLKFNLTSLLRADSKSRAEFYKIMLDAGAFSINKVLELEDMDGIGVYGDKHRVDLNHVSIEIADEYQLAKANGGVSQKGGEGD"]}, "type": "CDS"}, {"location": "[3141:3834](+)", "id": "<unknown id>", "qualifiers": {"locus_tag": ["ctg1_4"], "transl_table": ["11"], "translation": ["VFTIKNQTDSSADLFIYGDIINNTGWKWDDSDVMPDDVKNILGQLDDKSNLNIYVNSGGGSVFAGLAIYNMLKRNKAQKTVYVDGVAASIASVIALAGDRVVVPSNAFLMIHKPWTVGVGNANDLRKMAEDLDNIESGIMNVYKENLKEGIEIEEIQQLVDAETWLSGEEAEKYFDIEVVEAKEVAACMSDYFDKYQKTPNKVVAKAPFIPKKDNNEQLKIQNALDLLEL"]}, "type": "CDS"}, {"location": "[3871:5038](+)", "id": "<unknown id>", "qualifiers": {"locus_tag": ["ctg1_5"], "transl_table": ["11"], "translation": ["MDKREQELRQKVADLKAKAEEFNNSGKYEDAKAKIEEAKNAKNELDNYLAMKQIQVTEPVNSQAGVLPPASVKNEDPSYKDVFMKAIRGQSLSHEEASVMQEYKASLSENTGKDGGYIVPEDITTTINQLKQTVDNLEQYVNVQPVSTNKGARTLEKRAASTPFAPLSEYGKPNAMQEIASPEFDRLSYAIEDYAGFLPVPNDLLDDTDQALEEYLRQWIAKKSVATRNYLILQELNKLTKVDFKDYKGIKTALNVTLDPAFAAGANIFTNQDGFNYLDQLEDKNGRPLLQPDPTNPTRSLLSGKPVITLSNKTIATDKDGKAPFIVGNLKEAIILWDRKQLSIDMTTEGGNAWRTNTSEFRAIEREDVTPWDTEAVVYGQIIVTPKT"]}, "type": "CDS"}, {"location": "[5064:5352](+)", "id": "<unknown id>", "qualifiers": {"locus_tag": ["ctg1_6"], "transl_table": ["11"], "translation": ["LVLTLEEAKKYLRVDGDEEDDLITSFVIAAEIYIKNSTSKTVDLKSELAKLAARILIAHWHENREAVGKAEQLAFSLQSILVQLQYCGGDSSESG"]}, "type": "CDS"}, {"location": "[5338:5662](+)", "id": "<unknown id>", "qualifiers": {"locus_tag": ["ctg1_7"], "transl_table": ["11"], "translation": ["VNPGKLDKRLTFQVKDDEAKSPDGDPIESYKDSFTVWGSFIFLKGRKYFEAAAANSEIQGETEIRYRADVNAGMKIKYKNVIYDIISVIPTEKHTLSIMWKRGGMNG"]}, "type": "CDS"}, {"location": "[5654:6089](+)", "id": "<unknown id>", "qualifiers": {"locus_tag": ["ctg1_8"], "transl_table": ["11"], "translation": ["MADGVDFLGFDCLISELEQMGLRGEKIEDKALAAGGESIRKAISEIAPRSDSPKRATKSEPWRTGQHLADNIRVTKAKMEVGIKTIKIGIDKADRSPFFYGKFLEWGTSKMPAQPFIEPGFNSSKEAAIRAMTDILKNEMRLNL"]}, "type": "CDS"}, {"location": "[6085:6445](+)", "id": "<unknown id>", "qualifiers": {"locus_tag": ["ctg1_9"], "transl_table": ["11"], "translation": ["MMNLRPEIVQALENNQELVSLLGGKRVYYRKAKNAEEFPRITFFELDNRPDYFADNEESESEITFQIDIWSKGSTTAIHKKVNEIMKSIGFSRYAVADLYEDDTQIFHYAMRFAKGVEL"]}, "type": "CDS"}, {"location": "[6445:7051](+)", "id": "<unknown id>", "qualifiers": {"locus_tag": ["ctg1_10"], "transl_table": ["11"], "translation": ["MAGEIIKISSTVGVDSLVYAKLLKDDATGVDYDTVKEMEGAVKIKTSKKVASEIMWSDNKKSEIAESDGEVEVEIELRSISLSTKADIEGYPEVKDGVLDEKREGEKPYLAIGWRFLKANGKYRYVWLLKGKLSQEEEEGETKKDKPNFQTTKLKGSFIERDFDDRPKFTADADEPTFTKAVGDNWFKKVYEKTATPPTGK"]}, "type": "CDS"}, {"location": "[7098:7416](+)", "id": "<unknown id>", "qualifiers": {"locus_tag": ["ctg1_11"], "transl_table": ["11"], "translation": ["MKLTLRINRENKTFNLPEFIPARLIRQAPELADIPNNPGPEDMDKMVKFVVNVYDEQFTLDQYWDGVDARKFLSTTSDVINAIVNETVDAAGGTPGNGEAENPNA"]}, "type": "CDS"}, {"location": "[7637:8954](+)", "id": "<unknown id>", "qualifiers": {"locus_tag": ["ctg1_12"], "transl_table": ["11"], "translation": ["LANEMNNLVVRLSLDNVNFRQGIANSGRAVRTLQNELKSISTGMGGFANASEQTRAKTDALNRLIEAQKEKVRALRQAYDQNKAKLGENDAATQRYASQVNKAVADLNRFENELKQVNRQAEQKGMDKLNNSLKSLQAEFQSITTGMGGFSNATEQTRAKIDVLTRMVDKQKEKIRELQQAYNRAKTEEGEASQSAQHYAEQIHRATAELNRFETGLQQSNRELEQQGNRLLNFGNRMETLGNHLQNAGMQIGMVFGGMTYAIGRGLKSAVTESMNFEQQMANIKAVSGSTGEEMKKLSELAINMGETTKYSSVQAGQGIEELIKAGVSLTDIINGGLEGALNLATAGELELGEAAEIASTALNAFKADHLSVADAANILSGAANASATDVRELKYGLAASSAVAAGAGMTFKDTATTLAVFAQNGLTYSPVAERFAA"]}, "type": "CDS"}, {"location": "[9134:11753](+)", "id": "<unknown id>", "qualifiers": {"locus_tag": ["ctg1_13"], "transl_table": ["11"], "translation": ["VKIGEYEIKSSYITNVKGSDAGTSLKTMLMRLNPSTKEAYNKMKDLGLITYNAQAGFDFLVKNGIQPASRNVGDIEVALEKYVMKTEGVTKWNDKCDTAFRELATSSAFLSSKFYDQQGHIQSLENISGTLHESMKDLTDQQRSMALETLFGSDAVRGATILFKEGAKGVNEMWDSMSKVTAADVATTKIDTLQGRITLLDSAFSTMKKTIGDALAPVVSAFVAGLQKLVDGFNALPGPVQKAIAITGGIVLALTAVATAVGVVLAAFGMIASGIGSLSIALASVGGIAGVAAGAVGFLGSALGLLLGPIGLVAVALIGTGVVAYKAYQKATEDSIASVDRFATNTEGKVSSSTKKVLGEYFKLSDGIRQKLTEIRLNHEVITEEQSQKLIGQYDKLANTIIEKTNARQQKEIEGLKKFFADSYVLTAEEENKRIEQLNQHYEQEKLKTQEKENKIKEILQTAARENRELTTSERISLQALQDEMDRVAVEHMSKNQMEQKVILENMRVQASEISARQAAEVVENSAKARDKVIEDAKKTRDEKIAEAIRQRDENKTINADEANAIIAEAKRQYDSTVSTARDKHREIVSEAKSQAGEHANQVDWETGQIKSKYQVMKDDVVQKMKETWSGITKWWEETKTSASNKVEEIKNTVSRKFEEKKKAVVDKMKEIKSDIEDKWNTVEKFFSTINLRSIGKSIIEGLEKGLDDATGGLYSKAKSIAGEIKKTISGALEINSPSKVMIPVGSAVPEGVGVGMDKGKRFVVDAAKNVVGTVKKQMSNMPSVFDFGFQTSHYSIPHNALGDFNGYTQPQSPYNNAPTARTMFSDRSGREQELNLTVNMTNVLDGKELANGSYAYTTKLQDREQKRKAEF"]}, "type": "CDS"}, {"location": "[11767:13249](+)", "id": "<unknown id>", "qualifiers": {"locus_tag": ["ctg1_14"], "transl_table": ["11"], "translation": ["LGKLSFTFNKIRKDYIQMLVGRKRPSWAPVKRKLVRVPHRAGALFLNTETEERRIDVPLVIKAKKDIADLQKVKEDLADWLYTEQPAELIFDDELDRTYLALIDGSVDLDEIVNRGRGVITFVCPMPYKLGKQNTHTFTQNWSTEITTSFVNQGNVEAPPIIEIEAKKPSTFLDVRFGEYPYNRDYFRIGYPLKTEQLPVERNQRLIWDEMTTTVGWSKVSSMEDGNPVGEMKSDGYQFYCSNYGTGTGKGWNGAAVKKNIPNGPVQDFIMQAYVTCKSKRINEMGRVEIAILDENSKVLSKIAMTDVFWQAEQNFGTMVIGYDNKPGRRSLIHESGDYPNTWNQYQGRLWIARTGNVWEAYISKFLPGTEKDDSERFVRWTDENNYHMEKAAQIQISIMQWQDVPPVEAMTVSDLKFWKVNLNTQNNPPYIFDTGDKIIIDTEKSLVTINGKNAINLKDIFSNFPNVIRDENRIDIMPPDVKATVSYRERYR"]}, "type": "CDS"}, {"location": "[13245:17277](+)", "id": "<unknown id>", "qualifiers": {"locus_tag": ["ctg1_15"], "transl_table": ["11"], "translation": ["MRTPSGILHVVDFKTDQIVAVIQPNDYWDDNRRWELKNNVDMLDFTVFDGTTHSATLQQQNLVLKEVRDGRVVPYVITETEKNSDKRSITTYASGAWVQIAKSGIIKPQRIEGKTVNEFIDMALVGMKWKRGKTDYAGFHTMTIDEFMDPLTFLKKIASLFKLEIQYRVEVQGSQIVGWYVDMIQRRGRDTGKEIELGKDLIGVTRIEHSRDICTALVGFVKGEGDNVITIESINRGFPYIVDKDAFQRWNERGKHKFGFYTPETEELDMTPKRLMTLMEIELKKRVNSSVSYEVEAQSIGRIFGLAHELINEGDTIRIKDTGFTPKLYLEARVIAGDESFTDPTQDKYVFGDYREITDSNEELRKIYNRILGSLGNKQELIDQLDKLVKDANETASNAKKESEAAKTLAEKVQENLKNNTVDIIEAKNPPTTGLKPYKTLWRDISNGKPGILKIWTDAAWESVVPDVESVKKETLEQVNKDIESTKTELNQKVQETQNQATGQFNEIKESLQGVNRTISNIENKQGEIDKKVTKFEQDSNGFKTSIESLTKKDTEISNKLNTVESNAEGTKRAISDVQQTTSELKKTTTEIEEKAGKISEKLTNVETKVNSDKTGGRNLLLKSNVKYEKTDYLINQYSLTENFFAGEEYTFVIKGSVPQGQKFGIWQNGGSSNVGYATSVYANGITYLTFKAVVATSGNERKLSLYNYPSSTTKSIVEWVALYKGNKPQDWTAPPEEQVTTDEFTKKTTEIEKSVDVVKNTVTSVQNSQAGFEKRMTTVEQTATGLSSTVSNLNNVVSDQGKKLTEANSKLEQQATAIGAKVELKQVENYVAGFKIPELKQTVDKNKQDLLGELANKLATEQFNQKMTLIDNRFTINEQGINASAKKTEVYTKDQANGQFATSSYVRDMETRLQLTEKGVSISVKENDVIAAFNMSKENITLNANRINLVGFITANHIKGKVLEGVTLKTSGNRFVEINKQDMKIFDLDKPRGYIGFMETNDGSIQPSLVLGSDNRKYAGTGSFYIYQVMPRINGVDQPSKAYAKFGVSKGENAEGTNIWSNYIQMQNDGGHLSVYSDGQFRFQNLNDIIFESEGWAPGYGYFSVTTTEPHIFNNNKGQFTFKRKGSDYKIHFINGATDHDLIMGNAMIRSSFVQGYNNGLQIKGMMGQGWKDIELRTLRANEDISAVGQMWAKAFNPTSARNMKENIKDIPFSALDKIMSLAIKQYNFKDDMYDLYQMRVNKPEEQTEPYTTKEIETYFGMIADDTEDIFTDKEKRAINLYNTVSIFIAAFQQQYHEFNEKLTTVKSENKQLKEQVTTLAMDVSTLTDLVRKLIGEKPEQP"]}, "type": "CDS"}, {"location": "[17404:17629](+)", "id": "<unknown id>", "qualifiers": {"locus_tag": ["ctg1_16"], "transl_table": ["11"], "translation": ["LEDVYVKIDSLKAEQKEIMRDIRNLETRTTINEKDIATINKQLEKISMNTTWILRIIISAITMSVLGLILKGMI"]}, "type": "CDS"}, {"location": "[17704:18130](+)", "id": "<unknown id>", "qualifiers": {"locus_tag": ["ctg1_17"], "transl_table": ["11"], "translation": ["MDRIDILMKAFIATFGGFCGYFLGGWDATLKILVTMAVIDYLTGMIAAGYNGELKSKVGFKGIAKKVVLFLLVGAAAQLDVALGSNSAIREATIFFFMGNELLSLLENAGRMGIPLPQVLINAVEILEGKQKQENRKGDVK"]}, "type": "CDS"}, {"location": "[18129:18951](+)", "id": "<unknown id>", "qualifiers": {"locus_tag": ["ctg1_18"], "transl_table": ["11"], "translation": ["MGHIIDISKWNGDINWPIAKQYIDFIIARVQDGSNYVDPLYKDYVQAMKQHDISFGNYAFCRFVSENDACVEARDFWNRGDKSATVWVADVEVKTMDDMRAGTQAFIDELRRLGAKKVGLYVGHHMYAPFGMENVKSDFVWIPRYGGNRPAYPCDIWQYTETGNVPGIGKCDMNKLIGSKSLSWFTGEKESEQAITNVGYQYVKSGGFGVSLVPEVLNAMTERGTKGKVISDPSTGIAYVQTEVLPNGELDKITAWMDNRPEGKWWYEYIKVK"]}, "type": "CDS"}, {"location": "[19670:19940](+)", "id": "<unknown id>", "qualifiers": {"locus_tag": ["ctg1_19"], "transl_table": ["11"], "translation": ["MKMAERHEDEIRTLLRAFQLVGARVVLFLPSFHVEGFITRIGETFVTLRRGNGEGVEVESNDNGNALENPNQISVKISSILSVSDDRGA"]}, "type": "CDS"}, {"location": "[20175:21000](+)", "id": "<unknown id>", "qualifiers": {"locus_tag": ["ctg1_20"], "transl_table": ["11"], "translation": ["MCKFCSNQKNTKFKLFDIKPIPFFIPPKSFANSSELQESPDTSTKPIRSQESPGTSAKPIRSQGSPDTSTKPIRPQEFTDASVKPIRPQEFTDASVKPIRPQEFTDASVKPIRPQEFTDASVKPIRPQESTGASAKPLKKQKSSRVLLKLSDTFNKTPTSKKFILSQDNSQLLYSQEESHYQIDTSNNIEIKTNEIKKLLCDYQSTNLYIILFLEDIHIKGFILQISKDLVTIIGPNIKVESNSTDNLIGLPNKINVKLEMIQGIGDVGASLSS"]}, "type": "CDS"}, {"location": "[21544:23227](+)", "id": "<unknown id>", "qualifiers": {"locus_tag": ["ctg1_21"], "transl_table": ["11"], "translation": ["LISTSEFASNNKKIRFVKLKIQQATTGMKWIKIFRNLKDDFQIGGEVDLDHILQYPKDYIVGENKRVLFPYNERIYKVQGTKIEPGIKVKEREYLFKEFQRKFSYFTILPECKKIATNNKNELFPLFAPKGLETLTLEVWSENIVLEIEQALLESQIVLTKVGENSYVLNTDFPVLLKIVRYNIEKVLQNPYKMQYCQKYKTNLVDDVTKAVYATAGERSDATLALIALKNCDGREKIDPKQIIREGFARANRISTFINLFIGQSVSRKTIVNSVFSLLEQKGFLKRSWNKINLPCIYVNLSIERISKFDFLPILSKIKGKEILYKLYGNTEWQTIDCVLLNINKHNAFLPQPSKRNDMGALFKQYVSETLMEIVKYAKEQNEQVYFIVDANLRRYWIKKLQNKEINTDILPDIVPEVLKVPNLNIIRINTGFDVPSYGVIECDDALDSIGLYADQKGMYYSTGEYSLNCSGIFQRYILEILPLGVKPVERDYIAKMIHYMCCNSSMLSKKNVHMTYSMHMEKVIKSYITDIDAREFKEFDDELDVDVVKVEKKDSIILL"]}, "type": "CDS"}, {"location": "[23434:24202](+)", "id": "<unknown id>", "qualifiers": {"locus_tag": ["ctg1_22"], "transl_table": ["11"], "translation": ["VKKLDVLLMLLSGLFPIAGLTKQIPLEQSIYIGGLLFFTSFGSYFAKKMYSRICSWIAYAPFITLLLVIWHQDISTSSIIANAKIAACVALIPCLFRFRTYGLTLGLFSLWAALLWDIKEVQSLVILERITSLMTSYYVYILLLIGGLVIGGLLAMFIHRKEKDNNKENINLLGPKKKRKKLSFKIRLPRLPKLKMKLFKFGGKESKSKMPEKIHEYKYEEPVATYEMTEKIDPYKENAVQGQTRMERRRNRYNA"]}, "type": "CDS"}, {"location": "[24341:24758](+)", "id": "<unknown id>", "qualifiers": {"locus_tag": ["ctg1_23"], "transl_table": ["11"], "translation": ["MLIITYISACILFLVSFLHVYWAFGGNWGTNSVIPTKSGEKAFTPRARMTLFIALLLSMAAIILLQQANIVHFAVPNVIIQVGSWICMIVFSIRVIGEFNYFGIFKRQKDTHFARMDTGLYIPLCAFLSLSFLLAIIL"]}, "type": "CDS"}, {"location": "[24878:25082](+)", "id": "<unknown id>", "qualifiers": {"locus_tag": ["ctg1_24"], "transl_table": ["11"], "translation": ["MKYVKVSMNGGSEHKFSMTLDRFKELITTENGILENKLVCIENVMINPTNISSVVEKIGVPAKFMEA"]}, "type": "CDS"}, {"location": "[25410:25623](-)", "id": "<unknown id>", "qualifiers": {"locus_tag": ["ctg1_25"], "transl_table": ["11"], "translation": ["MEKVLTNYKHYLKNWRFIFICILPAIALFITFYVIFELLFHQNFYLSNLISAIILFLIFINVKDKFNIKG"]}, "type": "CDS"}, {"location": "[25831:26836](+)", "id": "<unknown id>", "qualifiers": {"locus_tag": ["ctg1_26"], "transl_table": ["11"], "translation": ["VIDKIKNAVEDMYEDEAKDLLQSILIQLNLLEENYSEDTIKNLMDIPKQLTSNPTYKRNVKESTHVHIAFDDSTAGCLKYMLSQEELFEESVVAFSEFFSIGPIYRLHTNEGQLARQKWLINNLTAYDSYFEEEYLSRFIATIEELHTIPVETPITIWKADNAHEHVGLSFVMAQLKDKKNIRVINTSEASREILKQEYDIRGTGELPPESLALFQKSFIKLPYLTEEKRMKFENEWDRLSESIECLRVWKENEVHSVQEDYFDQFIIECAKSVGADREFLKAPRVIGEALGLVEQLVGDTFLEYRLKQLIKQEVFEFEGSLDEMRFYSVKLRK"]}, "type": "CDS"}, {"location": "[26981:27386](+)", "id": "<unknown id>", "qualifiers": {"locus_tag": ["ctg1_27"], "transl_table": ["11"], "translation": ["MYNQQNYRYDQAMYYNPHDYGYEPTNEVRDIEQEDYRPDDAEDAPTSPPPSQAPSLPSTFASPAQPGNMKSWMCNCLGRWGYLRLHRPGPFGRDLWFFPTEVRRNGVSGYTWQGGRRRKVSYRYQQISNFMCFA"]}, "type": "CDS"}, {"location": "[27546:28782](+)", "id": "<unknown id>", "qualifiers": {"locus_tag": ["ctg1_28"], "transl_table": ["11"], "translation": ["MSMKNKVGLSIEDGINLASAQFKEDAYEIYKESRKKQPILFVNQVEIGKEWLITRYEDALPLLKDNRLKKDWTNVFSQDIKNMYLSVDNSDHLTTHMLNSDPPNHSRLRSLVQKAFTPKMIAQLDKRIERIADDLISDIERKGTLNLVDDYSFPLPIIVISEMLGIPKEDQAKFRIWSHAVIASPETPEEIKETEKQLSEFITYLQYLVDIKRKEPKEDLVSALILAESEGHKLSARELYSMIMLLIVAGHETTVNLITNTVLALLENPNQLQLLKDNPKLIDSAIEEGLRYYSPVEVTTARWAAEPFQIHDRTIEKGDMVVIALASANRDETVFENPEVFDITRENNRHIAFGHGSHFCLGAPLARLEAKIAITTLFNRMPELQIKGNREEIKWQGNYLMRSLEELPLTF"]}, "type": "CDS"}, {"location": "[29049:30333](+)", "id": "<unknown id>", "qualifiers": {"locus_tag": ["ctg1_29"], "transl_table": ["11"], "translation": ["MSTNVVTKQNNGVSQVLKNRFVQGILASALFLQIGIWVRNFAVLLYVMEMTKGDAFAISMISVAEFAPIFIFSFIGGTFADRWKPKKTMIWCETLSSISVFAVLITLMFGTWKIVFFVTLISAILSQFSQPSGMKLFKQHLSTEQIQLAMSIYQTIFAIFMVLGPILGTFIFHSFGIYISIIITGISFLLAAVVLLFLPKDLENDVEKKDITLLQEMKDGIKYVKKKKALTLLGLCFMAAGLGIGLIQPLGIFIVTEQLGLSKESLQWLLTVNGAGMIVGGALAMVFAKNVAPQKMLIIGMLGQAIGIGIIGYSTNLWVTLTAQLFSGLALPCIQIGINTLIIQNSDTDFIGRVNGILSPLFTGSMVVTMSIAGSLKEMFSLSMMYEGTALLFIIGLLFILPIYNLKPVIAVESEISGKGSAIQNES"]}, "type": "CDS"}, {"location": "[30322:30955](+)", "id": "<unknown id>", "qualifiers": {"locus_tag": ["ctg1_30"], "transl_table": ["11"], "translation": ["MNPNPNVKYPIEGNQNVQFIKNIITKPNILVGDYSYYDAKDGETFEDRVLHHYEFLGDRLTIGKFCCIASGVNFIMNGANHRMDGFSAYPFNIFGNGWEKYTPSLSDLPYKGDTVIGNDVWIGMDTTIMPGIKIGDGAIIAAKSVVTRDVAPYTIVGGNPANKIKERFSNEIIQELLQIQWWHFDIEKITGNIDAIVRGDIEPLRKLKRE"]}, "type": "CDS"}, {"location": "[31025:31181](+)", "id": "<unknown id>", "qualifiers": {"locus_tag": ["ctg1_31"], "transl_table": ["11"], "translation": ["MAQDVLCEVNNCKFWANGNKCSAEAIYVVSHKGKHASTTEETDCKTFDPEV"]}, "type": "CDS"}, {"location": "[31283:31781](-)", "id": "<unknown id>", "qualifiers": {"locus_tag": ["ctg1_32"], "transl_table": ["11"], "translation": ["MYVDILLLAELTTGPKHGYEIKKNVQNRLGENFELNHNMLYPALRRFENMGAITKKIHKQVGKPNRNMYDITETGEEIFSEMLREFPEKLATNNAEFLVRIALFEKLEYEARKEILTVRQNVLHSQLTAIQSLEVTSAFITEVIEFSKSRIEHELSWITSLMKKI"]}, "type": "CDS"}, {"location": "[31921:33136](+)", "id": "<unknown id>", "qualifiers": {"locus_tag": ["ctg1_33"], "transl_table": ["11"], "translation": ["MASPENVILVHEISKLKTKEELWNPYEWYRLMRDNHPVHYDEEQDVWNVFLYDDVNRVLSDYRLFSSRRERRQFSIPPLETRININSTDPPEHRNVRSIVSKAFTPRSLEQWKPRIQAIADELVQHIEKCSEVNIVEQFAAPLPVTVISDLLGVPTTDRKKIKEWSDILFMPYSKEKFNDLDAEKGIALNEFKAYLLPIVQEKRYHLTDDIISDLIRAEYEDERLTDEEIVTFSLGLLAAGNETTTNLIINSFYCFLVDSPGIYEELRKEPNLISKAIEEVLRYRFPVTLARRITEDTNIFGSLMKKDQMIVAWVSAANLDEKKFSQASQFNVHRTGNEKHLTFGKGPHFCLGAPLARLEAEIALTTFINAFEKIELSPSFCLEKCILENEQTLKYLPIRLKAK"]}, "type": "CDS"}, {"location": "[33244:33823](+)", "id": "<unknown id>", "qualifiers": {"locus_tag": ["ctg1_34"], "transl_table": ["11"], "translation": ["MLTCNGSKSFQKFIKGVTDLMENGLFEEEIVCGIEKLLEELLEKKTWLPLDKQKANLTQYARHLLYEDPLKRFEVLALVWKDGQSTPLHDHDGTWGVEGVFSGRIMVQNFIQTKQLENSLVYLTHTGNLYLGEGETDKVIPPADCHILEISKNESVITIHVYGKRLEKFKVYIPTEEKNVYMCETKYISYNS"]}, "type": "CDS"}, {"location": "[33999:34851](+)", "id": "<unknown id>", "qualifiers": {"locus_tag": ["ctg1_35"], "transl_table": ["11"], "translation": ["MKLIAIDLDGTLLSGNKMISKENAEAIRTCQEAGHVVAICTGRSIVDIERLLLEVDLECPIIAENGALIYKDKKMMKRYPIQNMQALEIVEYLEENGLYYQLYTDKGVYVPDYGVESVRNEIEHVKNSKENFDLKELETIAALYLEHTAFHSAESCKPIVETDIHVHKLLPFSYEIEKLKKLKETFLHNTDLAITSSYWHNLEINHRDAQKGNGLYTLAEHLNIPVENTVAIGDGLNDVSMMEKANISIAMGNAVEEIKAMCKYETLSNEEHGVAHALYKYVM"]}, "type": "CDS"}, {"location": "[35301:37089](+)", "id": "<unknown id>", "qualifiers": {"locus_tag": ["ctg1_36"], "transl_table": ["11"], "translation": ["MNSRLMELIDVSTIETMAEQFYKLTNISHQLLDAEKECVFSFGMNEIKKSKLPKIEIPIFLYNQHLGSFVVWSKKSEIFSCQKYFEMLSSLILDGAIKVFQSKSTTLLSRKEEELHTILQNMPVMVDALDYNGDFVLWNRECEIVTGYTAEEIIGNPNALQLLYPDYNYRHQIQKKFLTCGKNFRDWEMHLTCKNGEIKTIMWSNISEQFPVTGYSYWAVGVDITHLKAIEEQLKQQTSELELIFKALPDLCFLTEDDGTIIDYKAGSPTKFYVPAEAFMGKKFYEVLPSSVAQQFQEAINQVKEKGTNVIVEYPLTLNGSIDFFEARCLPLLHDKIMIIVRDITERKKTEELLNKSDTLAAIGQLAAGVAHEVRNPLTVIKGFIQLFQINKEDQEKYFDLMLSEIERIEAILQEFLAIAKTDEINTEKKNIYQIFKNVVSLMNTKAIMTNIQVELFTDDKDIIIECSENQLKQVFINILQNSIEAMPNGGEISIHIKEINDDGVIIHVIDEGIGIPEERIKRLGEPFYSTKEKGTGIGLMLSYKIIESHQGTISIMSEVGVGTTVTIYLPKVLSKQSLSNCDDKCIAIRTSSNS"]}, "type": "CDS"}, {"location": "[37323:39450](+)", "id": "<unknown id>", "qualifiers": {"locus_tag": ["ctg1_37"], "transl_table": ["11"], "translation": ["VKKQEKKSGRVVPLRLNILFLCVFLLFSGIIIQLGKVQIFDGETYKNELEKRENATVGLSVPRGKIFDREGNPVVDNKSLRTITYTKVKGVKQEEILKSARQLADIIEMPQEDIDKLTETDKKDFWMQLNPELAQDLVSKKEIDKFRDKDITGKELDKKIEDLKRKRVTDKNLQELTAKDIEVLAIKSKMTSGFQMAPQIIKKDVSEQEYAVISENLANLPGVDASVDWERIYVNDGLFRSVLGNVSNADEGLPRERLDYYLVRDYSRNDRVGKSYIEQQYEDVLHGTKKEVRSIADKQGNTIRTETVSEGKSGKNLTLTIDMELQKKVEESIEKILKQYKGSESMLDRAFVVMMNPKNGQVLSMAGKRLVEKDGKMEVEDYALGTLTSSYELGSTVKGATVLTGFETNAITPGTHFYDAPMKFKGTKEKKSWKNFGDIDDLRALQVSSNVYMFNIALKIAGVDYVKNSSLDIKQEYFDKMRYYFRQFGLGVQTGIDLPNETAGQIGKKDNQPGFLLDYSIGQYDTYTPLQLAQYISTIANGGYRMKPQIVQEIREQTVQKDEVGKVVQSIEPVVLNRIDMKQEYINQVKEGFRKVFQEGDGTGVRAFQKAPYKPAGKTGTAQTVYGGENAIGRNAKGDRRECYNLTLAGYAPYDDPEVAFSVVVPWVENDKSGINSDIGKEVLDAYFDLKNKRLTGEAPKTDASKEN"]}, "type": "CDS"}, {"location": "[39526:40057](+)", "id": "<unknown id>", "qualifiers": {"locus_tag": ["ctg1_38"], "transl_table": ["11"], "translation": ["MKLFILKYWRNICSYILIIIGVIFINKSFLFCMVEGISMQPTLNEKDYILVNKVNVCLSSFHHGDVVIIKKEDEPTYYVKRIIGLSGDNIQLKKDEVFINGKKRDESYIHLDMSQVSNRFSNFREIKIPTHKLFVLGDNRNHSKDSRNTLGLIDESNIIGKVEMVFYPFDHIKWIK"]}, "type": "CDS"}, {"location": "[40315:41503](+)", "id": "<unknown id>", "qualifiers": {"locus_tag": ["ctg1_39"], "transl_table": ["11"], "translation": ["VLNILVVNFPAEGHVNPTLNLVKAFTKRGDNVHYITTANFKDRIEDLGATVHIHPDLLKEISIDAETSSGLNAFFHVHVQTSLYILEITKQLCESINFDFVIYDIFGAGELVKEYLQVPGVVSSPIFLIPPEFLKTLPFHPNADMPFQPEEISEKLLNQMEHKFGVKPKNNLQFMNNKGDVCLVYTSRYFQPNNESFGENNIFIGPSISKRKTNIKFPLESLKEKKVIYISMGTLLEGLEPFFNTCIDTFSDFDGIVVMAIGDRNDISKIKKAPDNFIIAPYVPQSEILNEADVFITHGGMNSVHDAIHYNVPFVIIPHDKDQPMIAQRLTELEAAHRLLKEHVNVHTLKEAVTDVLSNEKYKHGIRKLNDSFLECGGSKEAIAVIESLLNKVKL"]}, "type": "CDS"}, {"location": "[41594:42275](-)", "id": "<unknown id>", "qualifiers": {"locus_tag": ["ctg1_40"], "transl_table": ["11"], "translation": ["MKVIGLIGGLSWESTSLYYKHINTLTLSQYDQNAKLVLYSMDFGEVTTLLQNHQYEEVKNELVTVAKKVEKSGAECLLMCSNTVHLFAEEVEQAISIPLLHIGDVSAKEMVEQSIKRIGLLGTKQTMEQDFYKSRLAKYNIETIIPNEEERTFIHHVILDELSRGIISETSKENLLQITKSLIQNGAKGILLGCTEIPLLISQNDLTVPVFDTAFLHANTAVQFAG"]}, "type": "CDS"}, {"location": "[42684:43233](+)", "id": "<unknown id>", "qualifiers": {"locus_tag": ["ctg1_41"], "transl_table": ["11"], "translation": ["MNKLSTKLVVAIGIGAALYGILGLWGFSIAPNTFIKPALAILTVFGALFGPVAGLLIGLIGHTVTDTIAGWGIWWGWVISSSIIGFSMGLIQKRVGFSVKNGSFNKGDISYLAITGLVGIVIAIIFAGAFDIIVMGEPFDKIVIQVLGATISDVIVFLVLGLPLTIGLAKSNKKHTHLKIEK"]}, "type": "CDS"}, {"location": "[43243:44944](+)", "id": "<unknown id>", "qualifiers": {"locus_tag": ["ctg1_42"], "transl_table": ["11"], "translation": ["MQPIISFEQFTFQYGHAVQPTLSDITFHIYPGEKVLIAGRSGSGKSTLAHCINGLIPFSYEGNSTGNVLIAGKDPREGSIFEQSKQVGTILQDQDAQFIGLTVEEDVAFYLENECVKQDDMKKIVSDSLRKVKMHTFHKQSPHELSGGQKQTVSLAGLLTTNADILLFDEPLANLDPLSALHTIKLMKDIHEQYNKTIVIIEHRIEEILNLDLDKVILIDEGKVIAIGTPKEILASNILPRIGLREPIYIEALKRLHFDSNNDVIYPMENLQKEKVSNVIKEWMEKQVILKGNTKNKELLKVENLSFSYSNKQKVLENVNLSIYEGEIVALLGHNGAGKSTLAHSLIGINKMKNGKILLKGEDISSWSIRKRGEIISYVMQNPNHMITQPTVFEEVSFTLTLHNFSKEEIKNRVEGTLKICGLYPFRNWPIQALSYGQKKRLTIASVLTTNPKLIILDEPTAGQDYYHYKQFMAFIKNLAKKRISFVFITHDMNLALEYTDRAVVLHEGKIIADNTVFDVLGDQETLQRANLRESSLTKLVKFSGIACPEKFMELYLDSNRREEGA"]}, "type": "CDS"}, {"location": "[44936:45737](+)", "id": "<unknown id>", "qualifiers": {"locus_tag": ["ctg1_43"], "transl_table": ["11"], "translation": ["VHSTYFHRMDGVVKLFLFIFCMTLIFLFFDFRVLLILFIIGCIGLSIAKIPFRKILIVFSVIFTFSLLNSVMILLITPTHGSELTESYTAFLHVGYATITYETLFYAATLSLKYFTLLPFTLLFIYTTDPSEFVSNLSKLGIHYKITYAINIALRYIPDIQSEYKIIKHAQEARGVAFEKGEASLWVRMKNRVLIFWPLIIHSLERIDTVSNAMDLRGFGKKDKRTWFYTSKAKREDFIALFVGIFIFIVAVYLKLNVFQNFWYPF"]}, "type": "CDS"}, {"location": "[45873:45981](+)", "id": "<unknown id>", "qualifiers": {"locus_tag": ["ctg1_44"], "transl_table": ["11"], "translation": ["MSYGGSCGFGGGFALLVVLFILLIIVGCSCWGGGY"]}, "type": "CDS"}, {"location": "[46082:47342](-)", "id": "<unknown id>", "qualifiers": {"locus_tag": ["ctg1_45"], "transl_table": ["11"], "translation": ["MDFVYINQNVLNNLLYILCSIFVFYFIYDSRHYLKKYKILLITLCSSIPLILCMRYPIYMDESCIHDLRQIPVIIGTLYGGFPVGIILFTILLITRFLFYGFNMLTVVVYGIMFIVTALASSKFNTYNRKLKVAFSMFLTFFLAIFTTLIVLTLSDFEVNNLYIIYFMVLPTTLMLFIVYINEVIKDAVLMRSKLIKMEKMEIVSQLAASISHEVRNPLTVVKGFTQLLKTQNLTPESRDEYIKHILEELNRAQEIIDDYLTFAKPAPEKLDQISVKQELNRVINMILPLCNMNTIHITQDFSEATIVGNKQHFQQCFLNLIKNSIEAMPNGGTLNISSSINNSKVEIRIEDSGVGMSQEQIHRFGEPYFSTKTKGTGLGTMVAVKIIETMHGSLKIRSIVSKGTTLTITFPKYSKNTH"]}, "type": "CDS"}, {"location": "[48530:50528](-)", "id": "<unknown id>", "qualifiers": {"locus_tag": ["ctg1_46"], "transl_table": ["11"], "translation": ["MRYNRKSNSKNPCDKFQQPCFISISPCDQSNCCTPVFFSNSQQQELLQIINQLNQAILSFFTTPNPTTIQILQSALQALNDLLITVQPNTPNRNLVIRTINQLINSLPTASLTQISALFQFLFQSLSSLISCSNISDPLLQQTFNLILQGILNSSLLSNIGTPGPTGATGPRGFPGPRGAQGSQGVQGIQGPEGPEGPEGPQGVQGIQGPEGPEGLEGPQGVPGIQGPEGPPGPQGLQGVQGIQGPPGPPGPTGSGTGMGIPGPPGPTGPQGVQGIQGPEGPEGSTGPQGVPGIQGPEGPPGTTGPQGVSGIQGPEGPPGATGPQGVQGIQGPEGPPGPTGDCDCPPGPTGPTGPTGPTGPTCNFLVYATNAGLIDDPTNDTVSVINTGTNIVVDTITVGNAPLEVTVSPNGARAYVTNIFSNTVSVIDTATNAVIATIPVGTNPIGVAVSPNNTTVYVGNHGNNTVSVINAATNTVINTIPVGIAPQGITVSPNGALAYVANELSNTISVINTATNTVIATIPVGIRPRIIVFTLDGTRAYVTNQNSNTVSVINTATNAVINTINVGTEPVGIDITPGGNLIYVVNKVSNNVSVINVATNTVIDTISVGLSPDQVTIIPDGTRAYVTNQASNTVSVIDIATNTVITNVPVGVAPTGIATGTICE"]}, "type": "CDS"}, {"location": "[51043:51508](-)", "id": "<unknown id>", "qualifiers": {"locus_tag": ["ctg1_47"], "transl_table": ["11"], "translation": ["VNYQNDNNPNIHKPCTCPSPTANSLNVVQTTPSIVSVNSAIPLDTVVNSNGTAISFTPPTTVLLEGGRTYLAIYEVQVIIQPGGNSAGITMYLNNNPIIGSGTSLGYTAGFTSVSAPAIFTTPLGITSTLTVNVGPYSNTLNTLGLTLAVVALT"]}, "type": "CDS"}, {"location": "[52103:52712](-)", "id": "<unknown id>", "qualifiers": {"locus_tag": ["ctg1_48"], "transl_table": ["11"], "translation": ["MYISNKIGLFSWIATCLYFLIEPFFIFTSTASYNYLHHAMSDLGVTTCGEFTYEIAPYEICSPNHFWMNLLFILNGITFCIGVLYISQHLEKTKINKIATFFIIIIGVSTIVSGLIPADVNLIGHSILVWIGMLTVFPGLFIFAKNLKKTRKWTYFCLLNLIVITIIISLVFLFPLPAGLLQRLFYLVLFVWGTVSTYKLIK"]}, "type": "CDS"}, {"location": "[53380:54250](-)", "id": "<unknown id>", "qualifiers": {"locus_tag": ["ctg1_49"], "transl_table": ["11"], "translation": ["MNSSKVAFSSVLSNTFIVILKVVIGIFTGSVAILSEAIHSSLDLLASIIAFFSVRISNKPADKLHPYGHGKVENISGTIETLLIFIAGFWIIYECTLKLIHPEPIHLPFLGIVVMLIGALINFVVSRIVNRTAEKTNSIAMKSNALHLLTDVYTSLGVAISLLLVSITEWYFLDPIIGIILAVYIMTEAFELMKESFPPLIDARLLPVEEQKIIKIIESYRDEYIEFHDFRSRRSGPTEYIDFHLVVSSHYNIETAHELCDRIEKNIKKQFNRAHILIHLEPEHEILLK"]}, "type": "CDS"}, {"location": "[54607:54823](-)", "id": "<unknown id>", "qualifiers": {"locus_tag": ["ctg1_50"], "transl_table": ["11"], "translation": ["MPSIVGNMVVQNSNGSFNLGDFYNVSPKENTKAYNGSGSSNVAFVLNTFNGVSATNTFDSDVADQNQVGTV"]}, "type": "CDS"}, {"location": "[55516:56356](+)", "id": "<unknown id>", "qualifiers": {"locus_tag": ["ctg1_51"], "transl_table": ["11"], "translation": ["MNYLDIKKGWIFTMSSNESNFSFTSNKDIVKYLNVRKDPVDLRDKMFRSYLFSNEADLPTQVDLRPKMSGIVNQWNIGSCTANAIVSGLREYLLLQSGRPFTCLSRLFLYYHEREIEGHIQEDSGANVRDGMGVLKNIGVCPEEDFPYTENFRDKPSPKAESDAALYKIGTYHRIQDLSGLKAALAHGLVAVLGFAVPKSFMSEEVKKTGIVPVSGTDDVIVEDGQPAGHAVCAVGYDDDKQTVIIRNSWGEDWGDKGYCYFPYELFKNGIVQDMWTGR"]}, "type": "CDS"}, {"location": "[56375:56588](+)", "id": "<unknown id>", "qualifiers": {"locus_tag": ["ctg1_52"], "transl_table": ["11"], "translation": ["METTKHVIRVTGSIKELEKDVEIKGVMHYHLLINDISVLHTSGAEVSYKDYVQAMKQHVISFGNYAFCRF"]}, "type": "CDS"}, {"location": "[56568:56853](+)", "id": "<unknown id>", "qualifiers": {"locus_tag": ["ctg1_53"], "transl_table": ["11"], "translation": ["MHSVVSENDARVEARDFWNCGDKSATVWVADVEVKTMDDMRAGTQAFIDELCKLGAKKVGLYVDHHMYAPFGCEIFKQKSVSKFANELANTHTK"]}, "type": "CDS"}, {"location": "[56990:57872](-)", "id": "<unknown id>", "qualifiers": {"locus_tag": ["ctg1_54"], "transl_table": ["11"], "translation": ["MKDNSVEIQLNSVAFQLKEYHNFDWLIKLGTVFAVFDQQDSGNISFGVEKDGHKKFIKYAGAQTIAYEGTTGDAIERLKNSVTIYEDLKHESLIKLIDHFPVQSGYVLIFDWFDGECLHSHWRFPPPEKYENPNSPFYKFRHLPVIERIHSLHSIFSFHTYVEKKNYVAIDFYDGSILYNFNTNETKICDIDLYSKKPYINKMGRLWGSSRFMSPEEFELNAIIDERTNVFNMGAMAFSLLGGEKDRSFIKWEASKELYKVAYRAVNDNRAERYASVTEFYEAWLKAADAEKI"]}, "type": "CDS"}, {"location": "[57999:58509](+)", "id": "<unknown id>", "qualifiers": {"locus_tag": ["ctg1_55"], "transl_table": ["11"], "translation": ["MDQQIVIKPYQKDWVEEYIKEKEKFCSLLGQEIIAVEHIGSTAVEGLGAKPLIDMMIGVTELQITEKWIEVLSEIGYEYVPKDATNWRFFRKGKWRAGTHHLHVYIYNSDEWRNNILFRDFLISHEWARKEYRELKEMLAITYAFDRVSYTKAKAPFIQNIIKLAEKNQ"]}, "type": "CDS"}, {"location": "[58626:59157](+)", "id": "<unknown id>", "qualifiers": {"locus_tag": ["ctg1_56"], "transl_table": ["11"], "translation": ["MEKILRNKYFRVCVKIMGITIIICSVLMLFINVIYGNVLNVKWLNKKLGSFGEYGAIIAASLWFLRHIWVFLKKKNIQGFKKVKEVYLFAKKFHVLIGYAIIAVAITHGVYFFIKGSPHILLIYSGIFSLLALITLGIVGFYLQKINKKEKFMMYRKVHQIIVIIFGIGLFIHLIV"]}, "type": "CDS"}, {"location": "[59169:59844](+)", "id": "<unknown id>", "qualifiers": {"locus_tag": ["ctg1_57"], "transl_table": ["11"], "translation": ["LQHILIIEDEESLADFLELELKYEGYKVDIQLDGRKGLSAALEKNYDLILLDLMLPGLNGLEVCRRLRATKNTPIIMLTARDSIMDRVTGLDSGADDYLPKPFAIEELLARMRVIFRREEHIENKQVSFLTFKDLQLQIESRTITKGNEEIELTNKEFELLLMFMKNINRVLTRDVLLDQVWGYDAIVETNIVDVYVRYLRNKLHSVDKEEYIQTVRGAGYIMK"]}, "type": "CDS"}, {"location": "[59840:61256](+)", "id": "<unknown id>", "qualifiers": {"locus_tag": ["ctg1_58"], "transl_table": ["11"], "translation": ["MIKNIMFRIRNLPIKWKLTLWSTTLVFILFILYSALQFIVINKWTIDYEQKQINRQVTEIAAYFQDKNDTLSSKTFENSKDFLNNMIDKHQMIRIIDMDGGPIITVSRDFNETWIKPKQVIKDESFIKRHLEDRILVKRIPIKTKEFTGTIELTKNLETFDYLLKVILVVMLIAGIFGLIFSFLGGILITKKLLSSVQNITDTMKRIKKNGLNERVPVRENNDELAKLSFLFNEMMDEVETSFAQQKQFVEDASHELRTPLTIIHGHLAMLNRWGKNDPAVLDKSLQSSLKEVDRLNKLVSELLELSRAESEQMYPIAAEPVHVNSVLKHVTQNFIVIQSDFQFDMKFGDDEAYVSMPSSYLEQIIIIIMDNAVKYTKEVNKYICIESSLQSGKVTIRVIDHGTGIPETDLPFVLNRFYRVDKARSRKQGGNGLGLSIAKRLVEKYKGAIKIESKENEETIVTITLPCIIK"]}, "type": "CDS"}, {"location": "[61362:62352](+)", "id": "<unknown id>", "qualifiers": {"locus_tag": ["ctg1_59"], "transl_table": ["11"], "translation": ["MKAIVHQYKTGFDGVEYKISPERALNDGEVKVKLKSAGLNHRDLFIMNNRKEMQLPLILGSDGAGIVTEIGNGVSDNILHTEVIINPSIGWEHATEVPELPEVLGGPKDGTFAEYVIVPVENVVEKPSYLTWEESGVLSLSALTAYRALFTKGRLKRGEHVLIPGIGGGVATFAMLFAKAIGAKVSVTSRVENKMELAAKYGADISFHSAGNWEESLQGEKVDLIIDSIGPATFLKYFDVLKPNGRIVNFGASSGDKIELPLRALFYNQIDIMGTSMGSREEFNEMIKFIEKHQIKPIIDKVYSLEEAIRALSRMEHGEQFGNIVLQMN"]}, "type": "CDS"}, {"location": "[62599:63199](+)", "id": "<unknown id>", "qualifiers": {"locus_tag": ["ctg1_60"], "transl_table": ["11"], "translation": ["MNYTVFQWFNNFADSSKLLDTIMVAITNSAAYVAILFMLILWFNNGKKENAIRKQYTVLYTTLSVIIALVVNVLIHAVYYHPRPFVSHDVHQLVPHAADSSFVSDHSVLVFSIAFVFILRGEKLKYIALLWAVLVGISRMYVGVHYPLDILGAAFITLVTSGLVMQSTRMFEPIAKFVFKMYALVARRIPFLAKYNHIA"]}, "type": "CDS"}, {"location": "[63488:65627](+)", "id": "<unknown id>", "qualifiers": {"locus_tag": ["ctg1_61"], "transl_table": ["11"], "translation": ["MQKLQTNKGARYMMIAFIVLFLIMILRIFYIQAVGVVHNVNVKDLADEQHNKKGILEANRGTIYDQTGKVLVQDSTTYRVVVNLKGKDKVKNKDETAQQLADALEIDKEEVLKNFHEGRTQVEIGKIGRNLSREKKEKINDLKIPGVSFMSEKARVYPNEDFASYILGFARPDDKGNTEGKFGLEKNLDKYLRSTNGNIEYVGTRRGIPLTNDIGKVEPAKNGNNVYLTLDKQINSFLEEAMNKAQEHYDPSMLIGIIADPKTGKVLAMSSKPSYNPNVGDIEYFLNDPIANAYEPGSTMKVFTLAAAINEGVYNGKEYFQSGKYSVGSSDIKDHNGGFGWGSITFDEGFERSSNVAFSILEDQLLKPNKFKQYMNKFGFNQKTGIDLPGESKNTLLLNTQIQQVTTSFGQGSTVTPIQLIQAATAIANDGKMMQPYIVDKVVNPTNKEVIMENQPKEIGNPIKKETADKVRSLMERVITSSKGTGTMYKVDGYPIGGKTGTAQIPNPENGRYMEGKENYIFSFLGMAPIDDPELIVYLAIKQPKLKGDEYGAQPLAEIFKPVIKNSLEYLKVKPYTEKQIADAAKQSQLKVQNYVNQSMGTAEKSVEKEKLQPVILGEGKIIKQYPQSGEVMSEGDRIFLLGNNAQMPNVKGWSMRDVMYFSKLLKLDSKTSGTGYVTSQSIEKGQDLHEGDTLELELEPPLQPLTEANTN"]}, "type": "CDS"}, {"location": "[66131:67364](+)", "id": "<unknown id>", "qualifiers": {"locus_tag": ["ctg1_62"], "transl_table": ["11"], "translation": ["MKNFLKDWKYPLLLLSGVGIANLGAWIYLIALNVLVYNMGGSALAVAALYVIKPLATLFTNAWSGSMIDRLNKRKLMIHLDIYRALFIAILPLLPSLWIVYVFVFFISMASAIYEPTAMTYMTKLIPVEQRQRFNSLRSLIGSGAFLIGPAIAGVLLIASTPEIAIYINAIAFLLSGFITLLLPNPDKKEDLDTTSNTLSLTVLKKDWNTVINFSRKHVYIVCVYFLFQSMFVLATATDSLELSFAKEVLLLTDSEYGFLVSIAGAGIILGAITNTILSKKLAPSFLIGIGSLFIAIGYLIYAFSNVFLIAAIGFFILSFSMAYANTGFYTFYQNNVPVHIMGRIGSIYGLVIALVTIFITILSGVATQFISIQFVVIVGSFIMLFITIVLCVFTLFPSQSKLYFTESIK"]}, "type": "CDS"}, {"location": "[67628:68654](+)", "id": "<unknown id>", "qualifiers": {"locus_tag": ["ctg1_63"], "transl_table": ["11"], "translation": ["VIKTKDEIDKIIKEIQKKIDFSGVVLVKKEKDLVYEKALGYANQSECINNTIQTRFSIASGCKIFTAIGICQLVEKGFISFHTKLKDCLEIKFSNFDEDITIHQLLTHSAGIPDYFDESIMDNFEDLWKQTPMYLLKSLKDFLPLFQKSNMMFAPGTKFHYNNAGFIILGLIIEEQTGLKFTEYIEKNIFNPIGMNDSGYFSLDRLPRHTALGYIKDETNQNWRTNAYSIPIKGGADGGAYVTAPDMLKFWAALFNNEILGKEYTKLLLTPHIQVNDKQSYGYGIWIETRENKVFKYHVMGYDPGVSFRSAIYPELGITLVITSNKGAGPEKLMTEIERAF"]}, "type": "CDS"}, {"location": "[68879:69302](+)", "id": "<unknown id>", "qualifiers": {"locus_tag": ["ctg1_64"], "transl_table": ["11"], "translation": ["LYMINGSVFIILGVICYLIVRGILIGTKNTKHVIWWKEIISFLFVIYICMVVAVTLFPLPIGFPFNIENLNRSVNIIPFVSIIKDINQIGSAYDGDTLFMIGLIVRNVGGNILLLMPLGFLAPILWDKYKKFKNTKIQFY"]}, "type": "CDS"}, {"location": "[69715:69868](+)", "id": "<unknown id>", "qualifiers": {"locus_tag": ["ctg1_65"], "transl_table": ["11"], "translation": ["MDILLVILIIVLMQSKERKVKINRIWLIPALLCFVTVQSIIHMGQITLLQ"]}, "type": "CDS"}, {"location": "[69883:70171](+)", "id": "<unknown id>", "qualifiers": {"locus_tag": ["ctg1_66"], "transl_table": ["11"], "translation": ["MLGIGLCLGIIRGRALTFRLDSETGHVLRKGNWVSTIILLVILGAKIMIKQSMFSGSTHQTLMVVTNAFLCITLGTVISRRYYIWKKYNELTQKA"]}, "type": "CDS"}, {"location": "[70250:70757](+)", "id": "<unknown id>", "qualifiers": {"locus_tag": ["ctg1_67"], "transl_table": ["11"], "translation": ["MIYIYTDFGGTHTTSLAAAYHLNKLPTDRKLTKEEILNVDYFNKLKTEDMGKIIFHGIDEHGHPVYTIGCGASKVVVPAMKHLGEILQKHYQSHEKIIFSNTSPTVPLPMTFGGLFSRRFHIDFIGVPLLVWGAKICCDNIQRLVSYTKEAGRLTNDYVVILDNETFK"]}, "type": "CDS"}, {"location": "[70956:71763](+)", "id": "<unknown id>", "qualifiers": {"locus_tag": ["ctg1_68"], "transl_table": ["11"], "translation": ["MKRVAWITDSTTANFKTEGDNFVIPIEVIIDGISYKDCEEGVRERVYNALNEGKTVTTSQPNIGEMVELFTKCNEEYEEGFAVAISGKVSGTYQNMKLAAEMAGFPLTVLDSETTSYPMDELIRKAKSLYNDGMTLQDIHKTLVDEKRRPFHVFPKSLKGLYASGRVKGMQFLLGSLLSVNLILEVKGGELLLEKKVRKIQKCREYIKNELEKELPKVLHMFHANDKAGAEEWIADIRQAFPEMDFKLYPLPISFAVHAGEGTIAISY"]}, "type": "CDS"}, {"location": "[72037:72481](+)", "id": "<unknown id>", "qualifiers": {"locus_tag": ["ctg1_69"], "transl_table": ["11"], "translation": ["MEGDVFMLKKAALGISSLAITAFVGLGMATEASAGPAAPLTSLNVVQVESELGGVETINQNSFSTSRNHGGKYLYITTKEMGYGQNPFAKMNGSNVKSIDSTIIGGRPIVGWYYKWDASGHQQGTFEYQKTSINAPFNTMRTSIYIQ"]}, "type": "CDS"}, {"location": "[72974:74213](+)", "id": "<unknown id>", "qualifiers": {"locus_tag": ["ctg1_70"], "transl_table": ["11"], "translation": ["MVVIRMKISKFAEVNNVSVDTIRHYMDLGLVIPEKKGSHYFFDEYCQKDIELILEYKWLGFSLNEIKELFLYKNLGKSLDYEKDTFYQSLFKVKYEKIVQEIKTLEERKDKLREALHNLSIETEISSSILGIDLKVLHLFKCVKCNGNLILEDGIINKNQIIEGKLICNCGEEYAIISGVLTAGNSLKACEKTSLEDSISDYIHETDTAFLENVQRGGEWAKKKLMQLDLNEKILLDLGSGIGFFLRNIYEELPEECLYIAVDRDLNKLLLLKDVIERRNVKRNIVFICADFLNIPIQNYSIDIVIDQSGTSNYSFEHEEFLLCELNSLFKHNGYLLSSFILFNKFSINSQIAPRLRVNFTSVKVTKEIQSLQFQSIDESTSNYLIRGGKYEDFFVQGEEIYTYSFFGKRWS"]}, "type": "CDS"}, {"location": "[74300:75485](-)", "id": "<unknown id>", "qualifiers": {"locus_tag": ["ctg1_71"], "transl_table": ["11"], "translation": ["MNFKVFILALATIAVGLVELIVGGILPDIAKDFNVSLSSAGQLITIFAFTYAIAGPVLLIFTSKVERKKLYIISLYIFLIGNLLTYFSPNFTFMMMARILTAMSTALVVVLSLTIAAKIVNPAYRAKALGLIYMGISSSLVLGVPLGILISNTFGWRIIFLCIAILSLGSIILISVFLDKIPGEENRTPLSIQLKAVCSLKLGSAHLATMFMLAGHYTLYAYFTPFLENKFHLSPYWISIFYLVFGIAAVSGGAFGGVLSDKIGAQKSILIVITLFALILFILPFTAVSIILFIPVMIVWAALSWGLAPPQQSYLIQTAPDTSDIQQSFNNSALQIGISLGSAVGGIALKQVHNVANMAWVGGSLVLLSLGLAIFSLTRHTPTRDCPVSAKHLD"]}, "type": "CDS"}, {"location": "[75890:77186](+)", "id": "<unknown id>", "qualifiers": {"locus_tag": ["ctg1_72"], "transl_table": ["11"], "translation": ["MGSLRLHIENKKRNQELRNICLYSIAKTVSLFGSSIYSFALGLYVLQITGSALHFAITLILGTIPMIVMNPFAGVIADKVDKKKLVVCMDVLSGCLLITVYILSNYYGLNLFIIYTTTFLMTVFTTFFGIGLEAVKPNMVTKERLMSINSISKIIDSISLILGPMLGGIVFAVFDIKIFIIINGISFILSAISILFINFKLFEQNINEECSIREINFIEDIKEGYSYLLERKSLKNTFSILISLNFFLGFAVTVPLPYIINTVLNLNSKQFGMIQGTFPIGMIVGAILVKKITDCFSYSYLLKKISFMLAIFMIVSGIPVLFKPIVVNNLVYVTTYCMIMFFLGFMIAQIDIPLMYFMQNEIPEEYRGRVLSIGLSLGKIMQPIALAISGLLLNFIPAYTLPIAGGVVFFTLNKILANKLNLEIHSKDYSV"]}, "type": "CDS"}, {"location": "[77225:77927](-)", "id": "<unknown id>", "qualifiers": {"locus_tag": ["ctg1_73"], "transl_table": ["11"], "translation": ["MAPLKRRGRKKQAPIISNTGFIGSVFIDTLELQKKSYYFARKKLQIVHHVLDGLSGATSSLFKEHNISAYMSCVYLHKQKKIGFVLSTKPFEQSDGIAYFVNYLIEKNFYGNDEEVEYQEVFNTGFIGVVFADLCSIDRFNFEFEMGMLTKLMKDMIIPVKELFLRHNVPAYISTSHLEEQNKLGFVLSVKPYDERAEADLYFEAYLKERGLFIGDEEDDIDKIVIRKTAELR"]}, "type": "CDS"}, {"location": "[78104:78209](-)", "id": "<unknown id>", "qualifiers": {"locus_tag": ["ctg1_74"], "transl_table": ["11"], "translation": ["MKITIYFGSHEDQDVRTMDCHLDVEDTEEIVSVS"]}, "type": "CDS"}, {"location": "[78434:79235](+)", "id": "<unknown id>", "qualifiers": {"locus_tag": ["ctg1_75"], "transl_table": ["11"], "translation": ["MNYKQLLIDNFTYKMSYIARHVHEMNVKETKDYIAVDCGLPADTFNIITLLNNDVTEDIEKLYKVINNYNKKKFPMCVWFWDNSYEQAIKNELIKLGLKEAEQNIAMVADLKTIQPTIKIPEGFTIQRASSLGQIKKFGETLANLFGTSEEGIHVQTFYNETASFDLWNSENMKLYLGIFKDEVVSVGSLVCTKDSIGIYDIATKEEMRGQGFGSTMFNYLLQEAKQLKVSQCVLQASPDGINIYKKAGFQSVGQMTVFENRHLIE"]}, "type": "CDS"}, {"location": "[79280:80144](+)", "id": "<unknown id>", "qualifiers": {"locus_tag": ["ctg1_76"], "transl_table": ["11"], "translation": ["MKKIYIITIICTIILLGTFVLHKVDERKYTKAINQANHIKNIAHRGASAYAPEHTIAAYKLGQQLKGDYIEIDLQMTKDGHLVAMHDETVNRTTNGTGLVKEHTLEEIKKLNAGSFFNEKHPSLAKKDFEDAKVPTLEEIIETFGNGANYYIETKSPDEYAGMEEKLLEIIKHYEISDNVIIQSFSEESLQKIHSLDVTLPLVQLLPYKKSVQLTELEIKKYKTYCIGLGMNYKYIDSAYVKRIKKHGLEVHPFTVDNEKDMKKLLLWGVDGMFTNYPDRLHSLLQS"]}, "type": "CDS"}, {"location": "[80415:80877](-)", "id": "<unknown id>", "qualifiers": {"locus_tag": ["ctg1_77"], "transl_table": ["11"], "translation": ["MSIFNILLTIHILFGTICLITGIIAMVAQKKKGKHTEWGEIYHASYVVITVTAIILSIINWDKIAYLFYVAIFSYSFAIYGYLARKKRWKNWLHHHIRGMLGSYIGAVTALLVNVGIHIPLINLLPPIWFWFLPTLIGIPLVASVSKKYKKRS"]}, "type": "CDS"}, {"location": "[81051:81582](+)", "id": "<unknown id>", "qualifiers": {"locus_tag": ["ctg1_78"], "transl_table": ["11"], "translation": ["MFTSITYLQSGNDKQQKIYDVLNSLNIMEDLALYNPVLCGTIPIRIDTPQSDLDIVMEVYNFDVFEQEMRSLYGSYRGFNIKKKKMKGTESIKVNFEFEGFEFELFAQPKPVRNQNAYRHMIVEHMLLMQHPHIREEVIHLKEQGLKTEPAFAQVLNIDGDPYEELILLGQEMKLW"]}, "type": "CDS"}, {"location": "[81626:83060](-)", "id": "<unknown id>", "qualifiers": {"locus_tag": ["ctg1_79"], "transl_table": ["11"], "translation": ["MTTDKKVPKYRQIIDYMKEKIENGEWPIGSKIPSQRQLAKLFHVNRSTVITALDELMADGLIQGQIGAGTIVTNNTWSLLATNPPPDWSEYVKAGIHKPSKLMVREINEAEANKTLIHLSKGELAPHLFPLETMQSIIKNVSEELDYFGYEEQKGFYPLREAISKYVKSFGIHASPGSILIVSGALQALQLISIGLLHRKSTVLLEQPSYLYSLHVFQSANINLSGISMDHHGILPNDLLKRIKYSQKNNILYSIPCFQNPTGILMSKERRKEILKICKKGQLPIIEDDIYRELWIDESPPAPLKSIDKHGHVLYIGSLSKTLSPGLRIGWIIGPEPVIDRLSDIKMQTDYGSSSLSQRVAAEWINEGFYEEHVANVRMHLKKRRQIMIRALNKYCADIASWDIPSGGVFIWLKVVHNIPMKKLFSEALSKGILLNPGRIYEEESDQYIRLSYGYASPEQMTNGIKLLSELIRKLTA"]}, "type": "CDS"}, {"location": "[83212:84127](+)", "id": "<unknown id>", "qualifiers": {"locus_tag": ["ctg1_80"], "transl_table": ["11"], "translation": ["MHNKKWDLRIICAHAFTILIWGTAFPAIRLGLESYTPEHLTLLRLLIASFILLLFSFIYKLRLPDLKDIPAIFIFGALGFTIYHIALNYGEKTVNAGSASLIISVTPIVAAIFASVFLNEKMKLNGWIGGVMSFAGIALISFSQGDAIQLNSGGLFILLAAISESLFFVFQTSYLKKYGFLPFTIYTIFSSTVCMLIFLPGVYQEILAAPLEVNLSVIYLGVFPTVLPYIALAYIISRAGASEATSSLYLTPITACFIAWIWLGEVPTLVSIIGGGITILGIVIAHIPVLRKEKHRNLVNNQSV"]}, "type": "CDS"}, {"location": "[84265:85627](+)", "id": "<unknown id>", "qualifiers": {"locus_tag": ["ctg1_81"], "transl_table": ["11"], "translation": ["MNGKRKIFTCISIVGIGLASFSNSSFAASVTDNSVQNSIPVVNQQVAAAKEMKPFPQQVNYAGVIKPNHVTQESLNASVRSYYDNWKKKYLKNDLSSLPGGYYVKGEITGDADGFKPLGTSEGQGYGMIITVLMAGYDSNAQKIYDGLFKTARTFKSSQNPNLMGWVVADSKKAQGHFDSATDGDLDIAYSLLLAHKQWGSNGTVNYLKEAQDMITKGIKASNVTNNNRLNLGDWDSKSSLDTRPSDWMMSHLRAFYEFTGDKTWITVINNLYDVYTQFSNTYSPNTGLISDFVVKNPPQPAPKDFLDESEYTNAYYYNASRVPLRIVMDYAMYGEKRSKVISDKVSSWIQNKTNGNPSKIVDGYQLNGSNIGSYSTAVFVSPFIAASITSSNNQKWVNSGWDWMKNKRESYFSDSYNLLTMLFITGNWWKPVPDDTKIQNQINDAIYEGYDN"]}, "type": "CDS"}, {"location": "[84265:93347]", "id": "<unknown id>", "qualifiers": {"aStool": ["rule-based-clusters"], "contig_edge": ["False"], "core_location": ["[88288:88537](+)"], "cutoff": ["20000"], "detection_rule": ["(strepbact or Antimicrobial14 or Bacteriocin_IId or BacteriocIIc_cy or Bacteriocin_II or Bacteriocin_IIi or Lactococcin or Antimicrobial17 or Lactococcin_972 or Bacteriocin_IIc or LcnG-beta or Cloacin or Linocin_M18 or TIGR03603 or TIGR03604 or TIGR03651 or TIGR03678 or TIGR03693 or TIGR03798 or TIGR03601 or TIGR03602 or TIGR03795 or TIGR03793 or TIGR03975 or DUF692 or TIGR01193)"], "neighbourhood": ["5000"], "product": ["bacteriocin"], "protocluster_number": ["1"], "tool": ["antismash"]}, "type": "protocluster"}, {"location": "[88288:88537](+)", "id": "<unknown id>", "qualifiers": {"aStool": ["rule-based-clusters"], "tool": ["antismash"], "cutoff": ["20000"], "detection_rule": ["(strepbact or Antimicrobial14 or Bacteriocin_IId or BacteriocIIc_cy or Bacteriocin_II or Bacteriocin_IIi or Lactococcin or Antimicrobial17 or Lactococcin_972 or Bacteriocin_IIc or LcnG-beta or Cloacin or Linocin_M18 or TIGR03603 or TIGR03604 or TIGR03651 or TIGR03678 or TIGR03693 or TIGR03798 or TIGR03601 or TIGR03602 or TIGR03795 or TIGR03793 or TIGR03975 or DUF692 or TIGR01193)"], "neighbourhood": ["5000"], "product": ["bacteriocin"], "protocluster_number": ["1"]}, "type": "proto_core"}, {"location": "[84265:93347]", "id": "<unknown id>", "qualifiers": {"candidate_cluster_number": ["1"], "contig_edge": ["False"], "detection_rules": ["(strepbact or Antimicrobial14 or Bacteriocin_IId or BacteriocIIc_cy or Bacteriocin_II or Bacteriocin_IIi or Lactococcin or Antimicrobial17 or Lactococcin_972 or Bacteriocin_IIc or LcnG-beta or Cloacin or Linocin_M18 or TIGR03603 or TIGR03604 or TIGR03651 or TIGR03678 or TIGR03693 or TIGR03798 or TIGR03601 or TIGR03602 or TIGR03795 or TIGR03793 or TIGR03975 or DUF692 or TIGR01193)"], "kind": ["single"], "product": ["bacteriocin"], "protoclusters": ["1"], "tool": ["antismash"]}, "type": "cand_cluster"}, {"location": "[84265:93347]", "id": "<unknown id>", "qualifiers": {"candidate_cluster_numbers": ["1"], "contig_edge": ["False"], "probabilities": [], "product": ["bacteriocin"], "region_number": ["1"], "rules": ["(strepbact or Antimicrobial14 or Bacteriocin_IId or BacteriocIIc_cy or Bacteriocin_II or Bacteriocin_IIi or Lactococcin or Antimicrobial17 or Lactococcin_972 or Bacteriocin_IIc or LcnG-beta or Cloacin or Linocin_M18 or TIGR03603 or TIGR03604 or TIGR03651 or TIGR03678 or TIGR03693 or TIGR03798 or TIGR03601 or TIGR03602 or TIGR03795 or TIGR03793 or TIGR03975 or DUF692 or TIGR01193)"], "subregion_numbers": [], "tool": ["antismash"]}, "type": "region"}, {"location": "[84508:85537](+)", "id": "<unknown id>", "qualifiers": {"aSDomain": ["Glyco_hydro_8"], "aSTool": ["clusterhmmer"], "database": ["31.0"], "db_xref": ["PF01270.16"], "description": ["Glycosyl hydrolases family 8"], "detection": ["hmmscan"], "domain_id": ["clusterhmmer_ctg1_81_0001"], "evalue": ["4.80E-29"], "label": ["ctg1_81"], "locus_tag": ["ctg1_81"], "protein_end": ["424"], "protein_start": ["81"], "score": ["101.2"], "tool": ["antismash"], "translation": ["YYDNWKKKYLKNDLSSLPGGYYVKGEITGDADGFKPLGTSEGQGYGMIITVLMAGYDSNAQKIYDGLFKTARTFKSSQNPNLMGWVVADSKKAQGHFDSATDGDLDIAYSLLLAHKQWGSNGTVNYLKEAQDMITKGIKASNVTNNNRLNLGDWDSKSSLDTRPSDWMMSHLRAFYEFTGDKTWITVINNLYDVYTQFSNTYSPNTGLISDFVVKNPPQPAPKDFLDESEYTNAYYYNASRVPLRIVMDYAMYGEKRSKVISDKVSSWIQNKTNGNPSKIVDGYQLNGSNIGSYSTAVFVSPFIAASITSSNNQKWVNSGWDWMKNKRESYFSDSYNLLTMLFI"]}, "type": "PFAM_domain"}, {"location": "[85789:86713](+)", "id": "<unknown id>", "qualifiers": {"locus_tag": ["ctg1_82"], "transl_table": ["11"], "translation": ["LEKVLFFGDPGIDDSFAIMYGLLHPEIEIVGIVTGYGNVEHIHAAHNAAYILQLANRQDIPVISGATKPLTEEITTYYPEIHGAEGLGPIHVPENVLSIPIYNFGSIAAILIKYGKDLTIVDVGRSTSLAIAFNLWNDLMLNVKGIYFMGGVFLEVGNVTPLAEANVYGDPIASKIVFHQAKNLLIFPLNVTNKAVLTPNVFDYIQANSKNPFHTIMKPMYDYYFSAYQKLNPSIEGPLLHDVVAISGLVNQSFFEFAHRTVNVDTYGDTKGQTFADFRPNSKSEGARIALEIDAEKFIQDFIKIML"]}, "type": "CDS"}, {"location": "[85795:86686](+)", "id": "<unknown id>", "qualifiers": {"aSDomain": ["IU_nuc_hydro"], "aSTool": ["clusterhmmer"], "database": ["31.0"], "db_xref": ["PF01156.18"], "description": ["Inosine-uridine preferring nucleoside hydrolase"], "detection": ["hmmscan"], "domain_id": ["clusterhmmer_ctg1_82_0002"], "evalue": ["9.80E-65"], "label": ["ctg1_82"], "locus_tag": ["ctg1_82"], "protein_end": ["299"], "protein_start": ["2"], "score": ["219.0"], "tool": ["antismash"], "translation": ["KVLFFGDPGIDDSFAIMYGLLHPEIEIVGIVTGYGNVEHIHAAHNAAYILQLANRQDIPVISGATKPLTEEITTYYPEIHGAEGLGPIHVPENVLSIPIYNFGSIAAILIKYGKDLTIVDVGRSTSLAIAFNLWNDLMLNVKGIYFMGGVFLEVGNVTPLAEANVYGDPIASKIVFHQAKNLLIFPLNVTNKAVLTPNVFDYIQANSKNPFHTIMKPMYDYYFSAYQKLNPSIEGPLLHDVVAISGLVNQSFFEFAHRTVNVDTYGDTKGQTFADFRPNSKSEGARIALEIDAEKFIQ"]}, "type": "PFAM_domain"}, {"location": "[86789:87248](+)", "id": "<unknown id>", "qualifiers": {"locus_tag": ["ctg1_83"], "transl_table": ["11"], "translation": ["LNIQLKVVTRKNWEEALKLQVKENQLKFVPSVAVSLAKVYIKPDGDNVEYIPLAIYDGDLMVGFVMHAVVRETSDMYWINGFIIDQSQQGNGYGKAALQESINIIKNTFKSCKEIRLTVHKDNISAKKLYERYGFISLGQEYDGEQVYRLFV"]}, "type": "CDS"}, {"location": "[86933:87215](+)", "id": "<unknown id>", "qualifiers": {"aSDomain": ["Acetyltransf_10"], "aSTool": ["clusterhmmer"], "database": ["31.0"], "db_xref": ["PF13673.6"], "description": ["Acetyltransferase (GNAT) domain"], "detection": ["hmmscan"], "domain_id": ["clusterhmmer_ctg1_83_0004"], "evalue": ["9.90E-10"], "label": ["ctg1_83"], "locus_tag": ["ctg1_83"], "protein_end": ["142"], "protein_start": ["48"], "score": ["38.3"], "tool": ["antismash"], "translation": ["EYIPLAIYDGDLMVGFVMHAVVRETSDMYWINGFIIDQSQQGNGYGKAALQESINIIKNTFKSCKEIRLTVHKDNISAKKLYERYGFISLGQEYD"]}, "type": "PFAM_domain"}, {"location": "[86936:87194](+)", "id": "<unknown id>", "qualifiers": {"aSDomain": ["Acetyltransf_1"], "aSTool": ["clusterhmmer"], "database": ["31.0"], "db_xref": ["PF00583.24"], "description": ["Acetyltransferase (GNAT) family"], "detection": ["hmmscan"], "domain_id": ["clusterhmmer_ctg1_83_0003"], "evalue": ["3.10E-12"], "label": ["ctg1_83"], "locus_tag": ["ctg1_83"], "protein_end": ["135"], "protein_start": ["49"], "score": ["46.7"], "tool": ["antismash"], "translation": ["YIPLAIYDGDLMVGFVMHAVVRETSDMYWINGFIIDQSQQGNGYGKAALQESINIIKNTFKSCKEIRLTVHKDNISAKKLYERYGFI"]}, "type": "PFAM_domain"}, {"location": "[86939:87194](+)", "id": "<unknown id>", "qualifiers": {"aSDomain": ["Acetyltransf_3"], "aSTool": ["clusterhmmer"], "database": ["31.0"], "db_xref": ["PF13302.6"], "description": ["Acetyltransferase (GNAT) domain"], "detection": ["hmmscan"], "domain_id": ["clusterhmmer_ctg1_83_0006"], "evalue": ["4.40E-06"], "label": ["ctg1_83"], "locus_tag": ["ctg1_83"], "protein_end": ["135"], "protein_start": ["50"], "score": ["27.3"], "tool": ["antismash"], "translation": ["IPLAIYDGDLMVGFVMHAVVRETSDMYWINGFIIDQSQQGNGYGKAALQESINIIKNTFKSCKEIRLTVHKDNISAKKLYERYGFI"]}, "type": "PFAM_domain"}, {"location": "[86951:87197](+)", "id": "<unknown id>", "qualifiers": {"aSDomain": ["Acetyltransf_7"], "aSTool": ["clusterhmmer"], "database": ["31.0"], "db_xref": ["PF13508.6"], "description": ["Acetyltransferase (GNAT) domain"], "detection": ["hmmscan"], "domain_id": ["clusterhmmer_ctg1_83_0005"], "evalue": ["1.90E-07"], "label": ["ctg1_83"], "locus_tag": ["ctg1_83"], "protein_end": ["136"], "protein_start": ["54"], "score": ["31.3"], "tool": ["antismash"], "translation": ["IYDGDLMVGFVMHAVVRETSDMYWINGFIIDQSQQGNGYGKAALQESINIIKNTFKSCKEIRLTVHKDNISAKKLYERYGFIS"]}, "type": "PFAM_domain"}, {"location": "[87278:87626](+)", "id": "<unknown id>", "qualifiers": {"locus_tag": ["ctg1_84"], "transl_table": ["11"], "translation": ["MQFTELKIEVFIPEEYIETLRDELNKIGACKTGEYDHCLSYSSVKGYWRPLDEASPFNGEIGRICEGQECKVEIKCKRELVKDALEVINDMHPYETPMIYIIPILNDYFEQLYIE"]}, "type": "CDS"}, {"location": "[87461:87593](+)", "id": "<unknown id>", "qualifiers": {"aSDomain": ["CutA1"], "aSTool": ["clusterhmmer"], "database": ["31.0"], "db_xref": ["PF03091.14"], "description": ["CutA1 divalent ion tolerance protein"], "detection": ["hmmscan"], "domain_id": ["clusterhmmer_ctg1_84_0007"], "evalue": ["3.50E-07"], "label": ["ctg1_84"], "locus_tag": ["ctg1_84"], "protein_end": ["105"], "protein_start": ["61"], "score": ["29.9"], "tool": ["antismash"], "translation": ["GRICEGQECKVEIKCKRELVKDALEVINDMHPYETPMIYIIPILN"]}, "type": "PFAM_domain"}, {"location": "[87642:88089](+)", "id": "<unknown id>", "qualifiers": {"locus_tag": ["ctg1_85"], "transl_table": ["11"], "translation": ["LKSKFHHIVRAVMIKDEKLLVAEYIGHHYFLPGGHVEIGESVENALIRELREELGVNCSIQQFLGVIENQWQDKEVLHHEINHIFEVESQDLHTDLTPKSSESHLAFHWIDYNKEALNHYEIMPMPLVKELLERKLSDELLNCWISNF"]}, "type": "CDS"}, {"location": "[87660:87987](+)", "id": "<unknown id>", "qualifiers": {"aSDomain": ["NUDIX"], "aSTool": ["clusterhmmer"], "database": ["31.0"], "db_xref": ["PF00293.27"], "description": ["NUDIX domain"], "detection": ["hmmscan"], "domain_id": ["clusterhmmer_ctg1_85_0008"], "evalue": ["1.10E-16"], "label": ["ctg1_85"], "locus_tag": ["ctg1_85"], "protein_end": ["115"], "protein_start": ["6"], "score": ["61.0"], "tool": ["antismash"], "translation": ["HIVRAVMIKDEKLLVAEYIGHHYFLPGGHVEIGESVENALIRELREELGVNCSIQQFLGVIENQWQDKEVLHHEINHIFEVESQDLHTDLTPKSSESHLAFHWIDYNKEA"]}, "type": "PFAM_domain"}, {"location": "[88288:88537](+)", "id": "<unknown id>", "qualifiers": {"gene_functions": ["biosynthetic (rule-based-clusters) bacteriocin: TIGR03601"], "gene_kind": ["biosynthetic"], "locus_tag": ["ctg1_86"], "sec_met_domain": ["TIGR03601 (E-value: 5e-43, bitscore: 143.7, seeds: 6, tool: rule-based-clusters)"], "transl_table": ["11"], "translation": ["MNQFQHELQTLNLNDYQTGNVVYWDQQQSQYPYYYIQGDARRCGGCGGCGGRCGGCGGGRCGGCVGCAGCFGCFNCWNWWII"]}, "type": "CDS"}, {"location": "[88647:89244](+)", "id": "<unknown id>", "qualifiers": {"locus_tag": ["ctg1_87"], "transl_table": ["11"], "translation": ["MMTRLIYQLYNKSFPELLKERVFKPANFQETGWRVQRDENLVDIVNNPNEDATSEIVTVDDGTEKNLFVSAREFAYWGNLHLNQGVINGKQIVPKEVIKIATSLQSPTYVNKELPQNGLFWFVQNEPAQLSELGERVPKGSYQILGITGPTILVIPEYNVVVAKMYNKRYNYGGDNYLYYLREFSNLVADTFSNGNRA"]}, "type": "CDS"}, {"location": "[88659:89175](+)", "id": "<unknown id>", "qualifiers": {"aSDomain": ["Beta-lactamase"], "aSTool": ["clusterhmmer"], "database": ["31.0"], "db_xref": ["PF00144.23"], "description": ["Beta-lactamase"], "detection": ["hmmscan"], "domain_id": ["clusterhmmer_ctg1_87_0009"], "evalue": ["2.70E-12"], "label": ["ctg1_87"], "locus_tag": ["ctg1_87"], "protein_end": ["176"], "protein_start": ["4"], "score": ["46.5"], "tool": ["antismash"], "translation": ["LIYQLYNKSFPELLKERVFKPANFQETGWRVQRDENLVDIVNNPNEDATSEIVTVDDGTEKNLFVSAREFAYWGNLHLNQGVINGKQIVPKEVIKIATSLQSPTYVNKELPQNGLFWFVQNEPAQLSELGERVPKGSYQILGITGPTILVIPEYNVVVAKMYNKRYNYGGDNY"]}, "type": "PFAM_domain"}, {"location": "[89275:89419](+)", "id": "<unknown id>", "qualifiers": {"locus_tag": ["ctg1_88"], "transl_table": ["11"], "translation": ["VKDKVNKNKKQNIKDVNTEQNAIYSDPKDAANMQTVPQPKDFDEIEY"]}, "type": "CDS"}, {"location": "[89698:90907](+)", "id": "<unknown id>", "qualifiers": {"gene_functions": ["transport (smcogs) SMCOG1137:Major facilitator superfamily MFS 1 (Score: 419.3; E-value: 2.1e-127)"], "gene_kind": ["transport"], "locus_tag": ["ctg1_89"], "transl_table": ["11"], "translation": ["MKQTSINPLLIVLGTIIVQIGLGTIYTWSLFNQPLVSKFGWNLNSVAITFSITSFSLSFSTLFAAKLQKKLGLRKLIATAGIVLGLGLILSSQVSSLPLLYLLAGVVVGYADGTAYITSLSNLIKWFPNRKGLISGISVSAYGMGSLIFRYINGNLIDNLGVSQAFLYWGIIVLLLVLIGSFFLREAIVSNAVTETLHNDYTPREMMRTKQVYLLFFMLFTSCMGGLYLISMVKDIGVQLVGLSAATAANAVAMIAIFNTVGRIILGTLSDKIGRMKIVSATFIIIGLSVFTLSFIPLNYGIYFACVASVAFCFGGNITIFPAIVGDFFGLKNHSTNYGIVYQGFGFGALAGSFIGAILGGFQPTFIIIGVLSVISFIISILIRPPNVEKKKELKHLHRKVA"]}, "type": "CDS"}, {"location": "[89755:90691](+)", "id": "<unknown id>", "qualifiers": {"aSDomain": ["MFS_1"], "aSTool": ["clusterhmmer"], "database": ["31.0"], "db_xref": ["PF07690.15"], "description": ["Major Facilitator Superfamily"], "detection": ["hmmscan"], "domain_id": ["clusterhmmer_ctg1_89_0010"], "evalue": ["5.40E-26"], "label": ["ctg1_89"], "locus_tag": ["ctg1_89"], "protein_end": ["331"], "protein_start": ["19"], "score": ["91.3"], "tool": ["antismash"], "translation": ["IGLGTIYTWSLFNQPLVSKFGWNLNSVAITFSITSFSLSFSTLFAAKLQKKLGLRKLIATAGIVLGLGLILSSQVSSLPLLYLLAGVVVGYADGTAYITSLSNLIKWFPNRKGLISGISVSAYGMGSLIFRYINGNLIDNLGVSQAFLYWGIIVLLLVLIGSFFLREAIVSNAVTETLHNDYTPREMMRTKQVYLLFFMLFTSCMGGLYLISMVKDIGVQLVGLSAATAANAVAMIAIFNTVGRIILGTLSDKIGRMKIVSATFIIIGLSVFTLSFIPLNYGIYFACVASVAFCFGGNITIFPAIVGDFFGLK"]}, "type": "PFAM_domain"}, {"location": "[90343:90877](+)", "id": "<unknown id>", "qualifiers": {"aSDomain": ["MFS_1"], "aSTool": ["clusterhmmer"], "database": ["31.0"], "db_xref": ["PF07690.15"], "description": ["Major Facilitator Superfamily"], "detection": ["hmmscan"], "domain_id": ["clusterhmmer_ctg1_89_0011"], "evalue": ["9.80E-16"], "label": ["ctg1_89"], "locus_tag": ["ctg1_89"], "protein_end": ["393"], "protein_start": ["215"], "score": ["57.5"], "tool": ["antismash"], "translation": ["FFMLFTSCMGGLYLISMVKDIGVQLVGLSAATAANAVAMIAIFNTVGRIILGTLSDKIGRMKIVSATFIIIGLSVFTLSFIPLNYGIYFACVASVAFCFGGNITIFPAIVGDFFGLKNHSTNYGIVYQGFGFGALAGSFIGAILGGFQPTFIIIGVLSVISFIISILIRPPNVEKKKEL"]}, "type": "PFAM_domain"}, {"location": "[91037:91463](+)", "id": "<unknown id>", "qualifiers": {"locus_tag": ["ctg1_90"], "transl_table": ["11"], "translation": ["MKIVQQWVQEDSDYIREKVIEYNQKYLADEEKTPSEKVSFIVRNEKEEIVGGVTAITFWHHVHVDFLWVSEEYRHEGYGSKLIKLIEEFAIEKGCRLINLDTFSFQAPDFYKKHGYKVIGVSEDHPKGHNHYYLEKRLKSI"]}, "type": "CDS"}, {"location": "[91073:91448](+)", "id": "<unknown id>", "qualifiers": {"aSDomain": ["Acetyltransf_10"], "aSTool": ["clusterhmmer"], "database": ["31.0"], "db_xref": ["PF13673.6"], "description": ["Acetyltransferase (GNAT) domain"], "detection": ["hmmscan"], "domain_id": ["clusterhmmer_ctg1_90_0013"], "evalue": ["5.70E-13"], "label": ["ctg1_90"], "locus_tag": ["ctg1_90"], "protein_end": ["137"], "protein_start": ["12"], "score": ["48.8"], "tool": ["antismash"], "translation": ["DYIREKVIEYNQKYLADEEKTPSEKVSFIVRNEKEEIVGGVTAITFWHHVHVDFLWVSEEYRHEGYGSKLIKLIEEFAIEKGCRLINLDTFSFQAPDFYKKHGYKVIGVSEDHPKGHNHYYLEKRL"]}, "type": "PFAM_domain"}, {"location": "[91082:91436](+)", "id": "<unknown id>", "qualifiers": {"aSDomain": ["Acetyltransf_4"], "aSTool": ["clusterhmmer"], "database": ["31.0"], "db_xref": ["PF13420.6"], "description": ["Acetyltransferase (GNAT) domain"], "detection": ["hmmscan"], "domain_id": ["clusterhmmer_ctg1_90_0015"], "evalue": ["5.90E-10"], "label": ["ctg1_90"], "locus_tag": ["ctg1_90"], "protein_end": ["133"], "protein_start": ["15"], "score": ["39.5"], "tool": ["antismash"], "translation": ["REKVIEYNQKYLADEEKTPSEKVSFIVRNEKEEIVGGVTAITFWHHVHVDFLWVSEEYRHEGYGSKLIKLIEEFAIEKGCRLINLDTFSFQAPDFYKKHGYKVIGVSEDHPKGHNHYYL"]}, "type": "PFAM_domain"}, {"location": "[91097:91385](+)", "id": "<unknown id>", "qualifiers": {"aSDomain": ["Acetyltransf_1"], "aSTool": ["clusterhmmer"], "database": ["31.0"], "db_xref": ["PF00583.24"], "description": ["Acetyltransferase (GNAT) family"], "detection": ["hmmscan"], "domain_id": ["clusterhmmer_ctg1_90_0012"], "evalue": ["2.50E-15"], "label": ["ctg1_90"], "locus_tag": ["ctg1_90"], "protein_end": ["116"], "protein_start": ["20"], "score": ["56.6"], "tool": ["antismash"], "translation": ["EYNQKYLADEEKTPSEKVSFIVRNEKEEIVGGVTAITFWHHVHVDFLWVSEEYRHEGYGSKLIKLIEEFAIEKGCRLINLDTFSFQAPDFYKKHGYK"]}, "type": "PFAM_domain"}, {"location": "[91151:91388](+)", "id": "<unknown id>", "qualifiers": {"aSDomain": ["Acetyltransf_7"], "aSTool": ["clusterhmmer"], "database": ["31.0"], "db_xref": ["PF13508.6"], "description": ["Acetyltransferase (GNAT) domain"], "detection": ["hmmscan"], "domain_id": ["clusterhmmer_ctg1_90_0014"], "evalue": ["2.50E-12"], "label": ["ctg1_90"], "locus_tag": ["ctg1_90"], "protein_end": ["117"], "protein_start": ["38"], "score": ["47.0"], "tool": ["antismash"], "translation": ["SFIVRNEKEEIVGGVTAITFWHHVHVDFLWVSEEYRHEGYGSKLIKLIEEFAIEKGCRLINLDTFSFQAPDFYKKHGYKV"]}, "type": "PFAM_domain"}, {"location": "[91742:92186](+)", "id": "<unknown id>", "qualifiers": {"locus_tag": ["ctg1_91"], "transl_table": ["11"], "translation": ["MKKVNVTYAILYDKTNEKILMVKNKGENGSYYTLPGGAVKLGETLEEAVIREVKEETGLHINVNGICSISEAFFEERDHHAIFFNFLGEIIGGETYISRPKEIEEITWMELHIAAPYLRIPEHLLYLLQKKETIPYFFNGTIVHQSS"]}, "type": "CDS"}, {"location": "[91760:92084](+)", "id": "<unknown id>", "qualifiers": {"aSDomain": ["NUDIX"], "aSTool": ["clusterhmmer"], "database": ["31.0"], "db_xref": ["PF00293.27"], "description": ["NUDIX domain"], "detection": ["hmmscan"], "domain_id": ["clusterhmmer_ctg1_91_0016"], "evalue": ["2.70E-15"], "label": ["ctg1_91"], "locus_tag": ["ctg1_91"], "protein_end": ["114"], "protein_start": ["6"], "score": ["56.5"], "tool": ["antismash"], "translation": ["TYAILYDKTNEKILMVKNKGENGSYYTLPGGAVKLGETLEEAVIREVKEETGLHINVNGICSISEAFFEERDHHAIFFNFLGEIIGGETYISRPKEIEEITWMELHIAA"]}, "type": "PFAM_domain"}, {"location": "[92216:92594](+)", "id": "<unknown id>", "qualifiers": {"aSDomain": ["DNA_pol3_beta"], "aSTool": ["clusterhmmer"], "database": ["31.0"], "db_xref": ["PF00712.18"], "description": ["DNA polymerase III beta subunit, N-terminal domain"], "detection": ["hmmscan"], "domain_id": ["clusterhmmer_ctg1_92_0018"], "evalue": ["1.40E-25"], "label": ["ctg1_92"], "locus_tag": ["ctg1_92"], "protein_end": ["126"], "protein_start": ["0"], "score": ["89.7"], "tool": ["antismash"], "translation": ["MEFIVNHKQFTQALSEVNKAISTKSLIPILSGIKITADQSGITLIASNSNIFIEKFIPVSIEDEKIATILKVGTIVVPAKYFIEIIKKMPSDIAIKSKNEQTIKIQSEEITLSLNGFPADEFPNVPL"]}, "type": "PFAM_domain"}, {"location": "[92216:93347](+)", "id": "<unknown id>", "qualifiers": {"locus_tag": ["ctg1_92"], "transl_table": ["11"], "translation": ["MEFIVNHKQFTQALSEVNKAISTKSLIPILSGIKITADQSGITLIASNSNIFIEKFIPVSIEDEKIATILKVGTIVVPAKYFIEIIKKMPSDIAIKSKNEQTIKIQSEEITLSLNGFPADEFPNVPLIDNHAEIKVETEQLIEVFKQTVFAVAKNESRPVLTGVHIELANNKLICAATDSHRLAIRETLLSSDVKANCIVPSATISELLKLMNSNSEFVYIYLSESYIIFTLGTTTLYSRLIEGKYPNISNLIPNDFKTIINVDRKKILQGVDRSSLLASEWANNNVNLEIINESTIKISSNASQIGKISETQQIDAIQGEKQLNISFDGRFMVDALRAIKEETITLSFGGSMRPILIEAGEQSAAVHLISPVRAY"]}, "type": "CDS"}, {"location": "[92615:92900](+)", "id": "<unknown id>", "qualifiers": {"aSDomain": ["DNA_pol3_beta"], "aSTool": ["clusterhmmer"], "database": ["31.0"], "db_xref": ["PF00712.18"], "description": ["DNA polymerase III beta subunit, N-terminal domain"], "detection": ["hmmscan"], "domain_id": ["clusterhmmer_ctg1_92_0019"], "evalue": ["1.20E-05"], "label": ["ctg1_92"], "locus_tag": ["ctg1_92"], "protein_end": ["228"], "protein_start": ["133"], "score": ["25.3"], "tool": ["antismash"], "translation": ["IKVETEQLIEVFKQTVFAVAKNESRPVLTGVHIELANNKLICAATDSHRLAIRETLLSSDVKANCIVPSATISELLKLMNSNSEFVYIYLSESYII"]}, "type": "PFAM_domain"}, {"location": "[92621:92960](+)", "id": "<unknown id>", "qualifiers": {"aSDomain": ["DNA_pol3_beta_2"], "aSTool": ["clusterhmmer"], "database": ["31.0"], "db_xref": ["PF02767.15"], "description": ["DNA polymerase III beta subunit, central domain"], "detection": ["hmmscan"], "domain_id": ["clusterhmmer_ctg1_92_0017"], "evalue": ["2.60E-32"], "label": ["ctg1_92"], "locus_tag": ["ctg1_92"], "protein_end": ["248"], "protein_start": ["135"], "score": ["111.4"], "tool": ["antismash"], "translation": ["VETEQLIEVFKQTVFAVAKNESRPVLTGVHIELANNKLICAATDSHRLAIRETLLSSDVKANCIVPSATISELLKLMNSNSEFVYIYLSESYIIFTLGTTTLYSRLIEGKYPNI"]}, "type": "PFAM_domain"}, {"location": "[92966:93338](+)", "id": "<unknown id>", "qualifiers": {"aSDomain": ["DNA_pol3_beta_3"], "aSTool": ["clusterhmmer"], "database": ["31.0"], "db_xref": ["PF02768.14"], "description": ["DNA polymerase III beta subunit, C-terminal domain"], "detection": ["hmmscan"], "domain_id": ["clusterhmmer_ctg1_92_0020"], "evalue": ["6.10E-24"], "label": ["ctg1_92"], "locus_tag": ["ctg1_92"], "protein_end": ["374"], "protein_start": ["250"], "score": ["84.1"], "tool": ["antismash"], "translation": ["NLIPNDFKTIINVDRKKILQGVDRSSLLASEWANNNVNLEIINESTIKISSNASQIGKISETQQIDAIQGEKQLNISFDGRFMVDALRAIKEETITLSFGGSMRPILIEAGEQSAAVHLISPVRA"]}, "type": "PFAM_domain"}, {"location": "[93459:94383](+)", "id": "<unknown id>", "qualifiers": {"locus_tag": ["ctg1_93"], "transl_table": ["11"], "translation": ["MKKIIVLLIGIVLIFFASYQYNKKDYAAKSTNLYVENFKGENDSIKIQSAINKAESSKIKTVLLDDKKYKITSPIIVKKGVKLLFGYGSQFVVEGNFRVLELEKNASIEGAYITIDDPKFNSEVIYLDGKNKYYNTWNKTQIKDINIINWTETNKGTGISLYSAGKENEISFVNFENIKVVGMETGLKLVAKKPSTGQAWINANRFMNFSLEDCVNMIYMDSQVTTPNEISGNQFTNLQIQPSNKTKSIIQVSGQHNEFHGMVWDLNKIKHENELIELTDKSMNTVVEMSSVPANRVLDSGKSNIVK"]}, "type": "CDS"}, {"location": "[94446:95409](-)", "id": "<unknown id>", "qualifiers": {"locus_tag": ["ctg1_94"], "transl_table": ["11"], "translation": ["MNKKYTNQIHTDMSFKPKDIISLMTDYFKIKSKLRPIKDLPVVLSNKDNEALESVTWFGHSASLLKIEGKKLLLDPMFGDASSPFPLFNSKRYSGAFSLERDDLQEIDAIIISHNHYDHLNYKSIMQLKNRAKHFYVPTGVAQYLIKWGVSPSKISEHNWWDEITFDNIKLVCAPARHFSGRGMTDRDRSLWCSWLILGQETKIFFSGDSGYAPHFKEIGDKYGPFDLTLMECGQYDPRWSAIHMLPEETVQAHIDVKGELLLPIHWGAFTLALHEWSDPIERVTKEANRLGVKITTPQIGESITLKSTDYPLSAWWKEI"]}, "type": "CDS"}, {"location": "[95705:96476](+)", "id": "<unknown id>", "qualifiers": {"locus_tag": ["ctg1_95"], "transl_table": ["11"], "translation": ["VHIERKKKSKCKLSKSEITQLYAEGKSTSEIATLANVSARYIRMVLSDSNVPRRAIGSWKRKYDIKENYFKTWSNNMAYILGFIAADGVIQKENQCVSISQKESYILEDIKKELNTNQPLYQNKKTDVYMLNINSKTIKDDLMNIHGIMPCKSFNIEFPFVPEEYLHHFVRGYFDGDGHVNSHKYFVSFVGGSYNFMNSFKDILENNKFQLSFVDKEKQYRIYLSGKNNVNKFSQWIYKNKGLHLKRKYNIFQEKE"]}, "type": "CDS"}, {"location": "[96878:97280](+)", "id": "<unknown id>", "qualifiers": {"locus_tag": ["ctg1_96"], "transl_table": ["11"], "translation": ["MKSYINKFLQFLSFLFVINSSQQILINNHLRFNELKTFLIGKIDWQEIFMQKNYFYTKYKLIIIFYVLLYEFIAICTRFTTSHYLLLFLLFRLDFHYTHCFFILVNITLIFKIKKSSSPSGRFFICYYFIYIF"]}, "type": "CDS"}, {"location": "[97276:98092](-)", "id": "<unknown id>", "qualifiers": {"locus_tag": ["ctg1_97"], "transl_table": ["11"], "translation": ["MKNTYQLQIPTELEQYRSILEESIKPYVKVSGTLAETTLFESKFGGYPYLPIDQEHPKDSNGQPMMLLAQLNFEEIPHVEYMPQKGMLQFFVSADDELYGADFDHPTIQKDFRIIYHSTIIEDLNKVITDFSYLNTLELEDFIIPEAAKLNFELAYQPVTPRDYRFEMIFSDNIDWEEIVDEENNTELGELYDDLCKDQGHKIGGYPFFTQTDPREWEEKYQQHDILLLQIDTDDSLNIMWGDSGVANFFIRKEELLNLDFSNVIYNWDCY"]}, "type": "CDS"}, {"location": "[98170:98665](-)", "id": "<unknown id>", "qualifiers": {"locus_tag": ["ctg1_98"], "transl_table": ["11"], "translation": ["VWWREKLFEGLRALNFTKTTLKNKKEREAMNQEELDKKLKKQEILVKDEKVWSYTYEDHISSIVKQAEQKGAFDNLPGKGKPLNLDKDLSYNPEKQLYRTLANNHVLPRWIELSKEIDDLKERLKENTNAAEAADLIRTINKKVLEHNLLCPPSAQKTRVKTDF"]}, "type": "CDS"}, {"location": "[98821:99001](-)", "id": "<unknown id>", "qualifiers": {"locus_tag": ["ctg1_99"], "transl_table": ["11"], "translation": ["VHQEAKHTTIAGFSLGGLAAFYATLQNPHVFGNVLSMSGSVHWKKDDYENQIPWIENQI"]}, "type": "CDS"}, {"location": "[99461:99827](-)", "id": "<unknown id>", "qualifiers": {"locus_tag": ["ctg1_100"], "transl_table": ["11"], "translation": ["MKNVSNVDKVESIQSLQSTIRKLENALSQMTQKGANTTLVKKRLKAASIGLAMLESIWNQETHHYTQEDLADARNVLIGLLPSIEKIYVKSKLGSPQRTLLERRIKSLELSIQAIDHLSNQ"]}, "type": "CDS"}, {"location": "[100086:100455](-)", "id": "<unknown id>", "qualifiers": {"locus_tag": ["ctg1_101"], "transl_table": ["11"], "translation": ["VVGKKVIFNELQNMPSLLYKPFPNCDIRKIRKDFNNTFIEDDCISADLNYYWMHTAGTLSYVLNNNEQEIVFNQIKWLRKSFFEWFPQYRFLETEIINYPILYRDFMNYEKKRKLLLYYLTE"]}, "type": "CDS"}, {"location": "[100459:101311](-)", "id": "<unknown id>", "qualifiers": {"locus_tag": ["ctg1_102"], "transl_table": ["11"], "translation": ["MKNIGLVLEGGGMKGLYTAGVLEYFMEKNLFFPYVVGVSAGACMGATYLSRQQGRNKKVNTELVSDYRYISYRNLIRKRELFGMDFLFDEVPNKIVPFDFQTFLNCNEQFVIGTTDCESGQAVYYNKTEHGNDILKIIRASSSVPFIAPAVEYDNRKLLDGGIIDPIPVLKAQTDGYEKNVVIMTKPEGYEKQRNKFSGLAKILYRKYPKIAENLVDHYRFYNETISYMNQEEQKDNFYVIQPSVQLPISGIERNKEKLVNLYNLGYIDAQYHYENLLNWLEK"]}, "type": "CDS"}, {"location": "[101490:101868](+)", "id": "<unknown id>", "qualifiers": {"locus_tag": ["ctg1_103"], "transl_table": ["11"], "translation": ["MGLFSGILGNASNTSSESVERDLEKIMLDDEKVEHAYKLIRDLIVFTNRRLILVDKQGVTGKKTEYHSIPYKSITQYSIETAGHFDLDAELKIWVSSMEEPITKEFKGDDSILSIQKALVTFTTK"]}, "type": "CDS"}, {"location": "[101988:102207](-)", "id": "<unknown id>", "qualifiers": {"locus_tag": ["ctg1_104"], "transl_table": ["11"], "translation": ["MFIHPIYQGKGIAQKVLILIEEMFPEARSFELATILEEERNCFLYEKMGYKRTEVIKKLNDKTTLVYYKKER"]}, "type": "CDS"}, {"location": "[102462:102984](-)", "id": "<unknown id>", "qualifiers": {"locus_tag": ["ctg1_105"], "transl_table": ["11"], "translation": ["MNDLRYPIGQFTYKRPITEEMIDTWIQEIEDLPNELTRAIKDLDQKQLDTPYRVGGWTVRQVVHHVVDSHMNSYIRFKLALTEKNPTIKPYKEEKWAELPDSKLPVDVSLVMLDSLHKRWVNLLYSLEIEDLEKTFNHPETGETKLAVAIGLYAWHGRHHTAHITSLRKRLNW"]}, "type": "CDS"}, {"location": "[103000:103528](-)", "id": "<unknown id>", "qualifiers": {"locus_tag": ["ctg1_106"], "transl_table": ["11"], "translation": ["MEIYIEQLKKQDAKDLFTFELTNKSFFETMVPNRGSKYFEFEYFQKLLDDLLIEQADGDSYFYLIRNEEKEIVGRINLVDIDTETRISSLGYRVGEKFTKKGVATAAVKLILDVAENNEITEVYAKTTTNNLASQIVLEKSGFSSYQNESDITSVELNGEHVKFVHYIWRNTSHL"]}, "type": "CDS"}, {"location": "[103591:104914](-)", "id": "<unknown id>", "qualifiers": {"locus_tag": ["ctg1_107"], "transl_table": ["11"], "translation": ["MFNKAIVIGGSMAGKFAAKALSTSFKEVIIIEADERWDGKSSRKRVPQSNHPHVLLKGGENAIEELFPNITNELIEAGSIINNFTRDLKWHQFGLWKQPFIGEVHMIQQSRPLLEWHIQKRIHQISNITIKYETLVKGLLVDAKLNKVCGVKVKYLETNTQEEVHADLVVDASGFGSKSIEWLREYEIKVQEEKVRIDLFYATKMFKLKENEELDCCNMLMSPSFPDNPYGVLIQTIEDNRYFVTFSGYANEKAPQTDDEFYDFAENLSISNVTDFLNKAEGITDIKTYKIPYQVRRRFDLVNNVPEGLLVIGDAQCRFDPVFGQGVSVAAMEAHQLQLLLQDRKQLDKTFTQQFYKKAATIIETPWDMTTTEISRHPQLKRELTTKQKFQLWYTKQIYRLSASNSDVYIRLVRVMNLIRSPFHLFHPKVLLSVLLNRKK"]}, "type": "CDS"}, {"location": "[104996:105776](-)", "id": "<unknown id>", "qualifiers": {"locus_tag": ["ctg1_108"], "transl_table": ["11"], "translation": ["MNWLEAFILGIIQGLTEFLPISSTGHLYLGRHLFRLDEAGLFLDTMLHIGTLLAVFIYYKKEFIYLIKNPFSKLMLLLIVGTIPAVVIGLLFKDFFEDISKTGITIGWEFLVTGFFLYMADKQKNGRKKMDDITYKDALIIGSFQAAAIFPAISRSGMTIVAALWRKLDRETAAYFSFLLSTPAIVGAIILQFVDVFQGKAESISSTSLIVGTLSAAFFGYIAVSWMIQYLKRHSLKVFAYYVWGLGILILMLQFTDVF"]}, "type": "CDS"}, {"location": "[105908:106115](+)", "id": "<unknown id>", "qualifiers": {"locus_tag": ["ctg1_109"], "transl_table": ["11"], "translation": ["MWKHTKFGNVLLWVGPILVFLGLCMTNVISDIPFFEGKHKTVGIVLIFIGVICFVAANHLKKGERYEE"]}, "type": "CDS"}, {"location": "[106172:106553](-)", "id": "<unknown id>", "qualifiers": {"locus_tag": ["ctg1_110"], "transl_table": ["11"], "translation": ["MNLIKINIPEADVSITERKQVIKGDEPIITPINGFIDFHLFPRDKGGIFMFYNINDELLFVGKARKIRQRIKKHFEDNVSPIKNHRDEVYRIDACIVEDPTEREIYETYIINEYKAKYNVDKVFYK"]}, "type": "CDS"}, {"location": "[106630:107194](-)", "id": "<unknown id>", "qualifiers": {"locus_tag": ["ctg1_111"], "transl_table": ["11"], "translation": ["MTNVAVRRPNLNDVDELYLFFRIVITNTYKDEGLSQLLDDIENEINSKKQYLKSDFDSNGESRYFLLAIDTSNDKIIGTIEIGPASTLINSCTGGVLKNLYEIGTVFILPEYQRKGIGSLLLHTMFLTLLSRGITEYCLDSGYKNAQSIWMKKFGKPSYVLKDYWGESSDHMIWKKSLHDTPIIFEL"]}, "type": "CDS"}, {"location": "[107226:107799](-)", "id": "<unknown id>", "qualifiers": {"locus_tag": ["ctg1_112"], "transl_table": ["11"], "translation": ["MNWFVRYWYQLMIEHDTSFVHKRKLSLANKLVLTALMSALTTMFQAAGNLVPGIGLLISPFSTLPIFFAIFYSIREGILSYILTIFLLFIIEPSELIVFPFTTGLLGLALGVSFLKLKRRIWIVSFSATCLLIGIMIVLDVFHFPVLGPAVHTTMDIKIILSIFIMSFLYCWIYAGFCRIMMNRLYKVLY"]}, "type": "CDS"}, {"location": "[108000:109431](-)", "id": "<unknown id>", "qualifiers": {"locus_tag": ["ctg1_113"], "transl_table": ["11"], "translation": ["LTKVKVSLRPIVHNVNLPTVLKTTILPGESTERLFIATQLGEIFYIGDGVIKTFLDIRHLIIKLGTFEEGVSSSGYDERGLLGLAFHPQFYQNGLFYLHYSVAGTQGPGAFSEQFKPNPCDPKTLNLKWFNRNTQYDHIDTVEEWTLQSNGQAQKRRTLLNVRRPFFNHNGVNSLNFSPETGKLVFTNGDGGSGYDPFNLSQDDLEIAGKIIEIDVSKNTFINNPPVVTRFNELPLSIQETLTVIAKGVRNITGISFQRFYNQYIKYAGNVGQDIVESIFSFVQYKPIPVTELVQMHFMRLTPNQDGFINFGWRGWEGDLPTSFIRHCSENQTLDERTMVYYDETIQTSVKRILPLLSYFHKDSRTDKFGGTSLTGVQPYMGNAIPNLTGSVVFTDLAKKGESQSPVKGVLAYTRAGTDGKHADFYAIETNYDFGTQPAYYMSLGTNSDQTKLYLGVYSSMKVTDFNKGTIFEIIP"]}, "type": "CDS"}, {"location": "[108000:154007]", "id": "<unknown id>", "qualifiers": {"aStool": ["rule-based-clusters"], "contig_edge": ["False"], "core_location": ["[127519:134536](-)"], "cutoff": ["20000"], "detection_rule": ["(cds(Condensation and (AMP-binding or A-OX)) or (Condensation and AMP-binding))"], "neighbourhood": ["20000"], "product": ["NRPS"], "protocluster_number": ["2"], "tool": ["antismash"]}, "type": "protocluster"}, {"location": "[127519:134536](-)", "id": "<unknown id>", "qualifiers": {"aStool": ["rule-based-clusters"], "tool": ["antismash"], "cutoff": ["20000"], "detection_rule": ["(cds(Condensation and (AMP-binding or A-OX)) or (Condensation and AMP-binding))"], "neighbourhood": ["20000"], "product": ["NRPS"], "protocluster_number": ["2"]}, "type": "proto_core"}, {"location": "[108000:154007]", "id": "<unknown id>", "qualifiers": {"candidate_cluster_number": ["2"], "contig_edge": ["False"], "detection_rules": ["(cds(Condensation and (AMP-binding or A-OX)) or (Condensation and AMP-binding))"], "kind": ["single"], "product": ["NRPS"], "protoclusters": ["2"], "tool": ["antismash"]}, "type": "cand_cluster"}, {"location": "[108000:154007]", "id": "<unknown id>", "qualifiers": {"candidate_cluster_numbers": ["2"], "contig_edge": ["False"], "probabilities": [], "product": ["NRPS"], "region_number": ["2"], "rules": ["(cds(Condensation and (AMP-binding or A-OX)) or (Condensation and AMP-binding))"], "subregion_numbers": [], "tool": ["antismash"]}, "type": "region"}, {"location": "[108600:109203](-)", "id": "<unknown id>", "qualifiers": {"aSDomain": ["GSDH"], "aSTool": ["clusterhmmer"], "database": ["31.0"], "db_xref": ["PF07995.10"], "description": ["Glucose / Sorbosone dehydrogenase"], "detection": ["hmmscan"], "domain_id": ["clusterhmmer_ctg1_113_0021"], "evalue": ["3.90E-11"], "label": ["ctg1_113"], "locus_tag": ["ctg1_113"], "protein_end": ["277"], "protein_start": ["76"], "score": ["42.7"], "tool": ["antismash"], "translation": ["DERGLLGLAFHPQFYQNGLFYLHYSVAGTQGPGAFSEQFKPNPCDPKTLNLKWFNRNTQYDHIDTVEEWTLQSNGQAQKRRTLLNVRRPFFNHNGVNSLNFSPETGKLVFTNGDGGSGYDPFNLSQDDLEIAGKIIEIDVSKNTFINNPPVVTRFNELPLSIQETLTVIAKGVRNITGISFQRFYNQYIKYAGNVGQDIVES"]}, "type": "PFAM_domain"}, {"location": "[109567:109825](+)", "id": "<unknown id>", "qualifiers": {"locus_tag": ["ctg1_114"], "transl_table": ["11"], "translation": ["MIIVLQIILPLIFTVYLFTLYRKGTYGSASFLLAVMIGIFGLENIFQHASLTDHAIYPYGGSLKAVVIVLSVVFLFKKGGLTGKY"]}, "type": "CDS"}, {"location": "[109916:110096](+)", "id": "<unknown id>", "qualifiers": {"locus_tag": ["ctg1_115"], "transl_table": ["11"], "translation": ["MSINIISIVSIIIWIVLITELIKPSKEQNGRKIVTLVTAGSASTLILTVSFIQNIPFWN"]}, "type": "CDS"}, {"location": "[110285:110945](-)", "id": "<unknown id>", "qualifiers": {"locus_tag": ["ctg1_116"], "transl_table": ["11"], "translation": ["MSINSFVGLINDELLKEVSIRSEDEFEPVVVKDIPRLWKCLGTGNYAAVFMHKEYKDWVVKVYVREGEGIEKESEVYRRIGDHPSYSKLIYKGENFIVLKRLKEITLYDAIHKGIKIPKQVILDINEALEYAREQGLTPCDVHGKNVMMEKGRGYVVDVSDFLKTKEDSKWRDLEKAYFTFYFPFIYKLPFPVKIPYFMLNIVRRSYRKYKKLKKNFKL"]}, "type": "CDS"}, {"location": "[111470:111731](-)", "id": "<unknown id>", "qualifiers": {"locus_tag": ["ctg1_117"], "transl_table": ["11"], "translation": ["MRAPYQVLIFPYIKTTDSIQYAIFNRSDYSYWQGIAGGGEVGEIPIESAKREAFEEAGITRECPYIQLDSVSSLPVEDSFGEKRFM"]}, "type": "CDS"}, {"location": "[111947:113063](-)", "id": "<unknown id>", "qualifiers": {"gene_functions": ["biosynthetic-additional (smcogs) SMCOG1103:FAD dependent oxidoreductase (Score: 377.9; E-value: 9.1e-115)"], "gene_kind": ["biosynthetic-additional"], "locus_tag": ["ctg1_118"], "transl_table": ["11"], "translation": ["MKSYIVVGSGILGASTAYHLAKAGANVTIVDRQQLGQATDAGAGIVCPWLSQRRNKAWYKIVKGGARYYSSLIQQLEEDGETDTGYNRVGAISLHTDEKKLDQMEERAYKRREDAPEIGEITRLSAEETKKLFPALSDEYSSVHISGAARVNGRLLRNALISAAKKHGATLIKGDAILVREGNHITGVTVNDETILAEKVIVTAGAWANEILNPLGINFLVTFQKGQIVHLQIENTATENMPVVMPPNDQYILTFDNGHVVIGATHENDTGFDHRVTAGGLHEVFHKALAVAPGLENATMLETRVGFRPFTPGFLPVIGPLPNFEGILVANGLGASGLTAGPYLGAELAKLALGQPIELDLNDYDVAGAIE"]}, "type": "CDS"}, {"location": "[112010:113054](-)", "id": "<unknown id>", "qualifiers": {"aSDomain": ["DAO"], "aSTool": ["clusterhmmer"], "database": ["31.0"], "db_xref": ["PF01266.23"], "description": ["FAD dependent oxidoreductase"], "detection": ["hmmscan"], "domain_id": ["clusterhmmer_ctg1_118_0022"], "evalue": ["6.60E-55"], "label": ["ctg1_118"], "locus_tag": ["ctg1_118"], "protein_end": ["351"], "protein_start": ["3"], "score": ["187.0"], "tool": ["antismash"], "translation": ["YIVVGSGILGASTAYHLAKAGANVTIVDRQQLGQATDAGAGIVCPWLSQRRNKAWYKIVKGGARYYSSLIQQLEEDGETDTGYNRVGAISLHTDEKKLDQMEERAYKRREDAPEIGEITRLSAEETKKLFPALSDEYSSVHISGAARVNGRLLRNALISAAKKHGATLIKGDAILVREGNHITGVTVNDETILAEKVIVTAGAWANEILNPLGINFLVTFQKGQIVHLQIENTATENMPVVMPPNDQYILTFDNGHVVIGATHENDTGFDHRVTAGGLHEVFHKALAVAPGLENATMLETRVGFRPFTPGFLPVIGPLPNFEGILVANGLGASGLTAGPYLGAELAKLA"]}, "type": "PFAM_domain"}, {"location": "[112433:113051](-)", "id": "<unknown id>", "qualifiers": {"aSDomain": ["FAD_binding_2"], "aSTool": ["clusterhmmer"], "database": ["31.0"], "db_xref": ["PF00890.23"], "description": ["FAD binding domain"], "detection": ["hmmscan"], "domain_id": ["clusterhmmer_ctg1_118_0023"], "evalue": ["8.00E-07"], "label": ["ctg1_118"], "locus_tag": ["ctg1_118"], "protein_end": ["210"], "protein_start": ["4"], "score": ["28.4"], "tool": ["antismash"], "translation": ["IVVGSGILGASTAYHLAKAGANVTIVDRQQLGQATDAGAGIVCPWLSQRRNKAWYKIVKGGARYYSSLIQQLEEDGETDTGYNRVGAISLHTDEKKLDQMEERAYKRREDAPEIGEITRLSAEETKKLFPALSDEYSSVHISGAARVNGRLLRNALISAAKKHGATLIKGDAILVREGNHITGVTVNDETILAEKVIVTAGAWANEI"]}, "type": "PFAM_domain"}, {"location": "[112928:113051](-)", "id": "<unknown id>", "qualifiers": {"aSDomain": ["ApbA"], "aSTool": ["clusterhmmer"], "database": ["31.0"], "db_xref": ["PF02558.15"], "description": ["Ketopantoate reductase PanE/ApbA"], "detection": ["hmmscan"], "domain_id": ["clusterhmmer_ctg1_118_0025"], "evalue": ["7.20E-05"], "label": ["ctg1_118"], "locus_tag": ["ctg1_118"], "protein_end": ["45"], "protein_start": ["4"], "score": ["22.4"], "tool": ["antismash"], "translation": ["IVVGSGILGASTAYHLAKAGANVTIVDRQQLGQATDAGAGIV"]}, "type": "PFAM_domain"}, {"location": "[112964:113048](-)", "id": "<unknown id>", "qualifiers": {"aSDomain": ["NAD_binding_8"], "aSTool": ["clusterhmmer"], "database": ["31.0"], "db_xref": ["PF13450.5"], "description": ["NAD(P)-binding Rossmann-like domain"], "detection": ["hmmscan"], "domain_id": ["clusterhmmer_ctg1_118_0024"], "evalue": ["1.40E-05"], "label": ["ctg1_118"], "locus_tag": ["ctg1_118"], "protein_end": ["33"], "protein_start": ["5"], "score": ["25.2"], "tool": ["antismash"], "translation": ["VVGSGILGASTAYHLAKAGANVTIVDRQQ"]}, "type": "PFAM_domain"}, {"location": "[113189:113843](-)", "id": "<unknown id>", "qualifiers": {"locus_tag": ["ctg1_119"], "transl_table": ["11"], "translation": ["MSVIDKLKLNKYTNMVVINEPSDYDIFTGKETAFSKEHDAIFIFVETLDEMVKQTNFIISNEELLIEKGYVFFAYPKKGNARYSTFIHRDEMFPALNVGEDGYVGESDIKFARMVSMDEVFTVVGLKREKKKTTKTSAMSQCVADYADRIKDVEALLANHPNELKFYQSLTPGYQKDWARNLFSVKQEKTREKRLEKMIEILSQGYKTIELFRKKKK"]}, "type": "CDS"}, {"location": "[113228:113393](-)", "id": "<unknown id>", "qualifiers": {"aSDomain": ["OmdA"], "aSTool": ["clusterhmmer"], "database": ["31.0"], "db_xref": ["PF13376.5"], "description": ["Bacteriocin-protection, YdeI or OmpD-Associated"], "detection": ["hmmscan"], "domain_id": ["clusterhmmer_ctg1_119_0026"], "evalue": ["1.00E-16"], "label": ["ctg1_119"], "locus_tag": ["ctg1_119"], "protein_end": ["205"], "protein_start": ["150"], "score": ["60.6"], "tool": ["antismash"], "translation": ["KDVEALLANHPNELKFYQSLTPGYQKDWARNLFSVKQEKTREKRLEKMIEILSQGY"]}, "type": "PFAM_domain"}, {"location": "[113986:114169](+)", "id": "<unknown id>", "qualifiers": {"locus_tag": ["ctg1_120"], "transl_table": ["11"], "translation": ["MPYVIRDEGLVLQGDDGKEPIFHTYEEAEKTLKTLTIPQFPKHIRRKPFTPKIIKIAASE"]}, "type": "CDS"}, {"location": "[114189:114957](-)", "id": "<unknown id>", "qualifiers": {"locus_tag": ["ctg1_121"], "transl_table": ["11"], "translation": ["MTSLQNQLFTRLNLKKRNEVTFEELPTILFSFAHTIPFENLDVIARNTNQISLENLREKILTSSRGGLCYELNTLFYYFLRDCGYDVQLALGTVYKNDINAWALEDGHITIILTYDNVQYLIDVGIASLVPLVPVPFTGKSVSSKNGSYRVRRKDTSKGNYVLERIDTDGEWKVCHAFYKHNIDEIIVNDVQRRVIEDEKSIFNKGPIAVKLTNSGHISLTNTSLTEAIRGEKTKHEITEDQYKEFLYTLFAIKL"]}, "type": "CDS"}, {"location": "[114192:114894](-)", "id": "<unknown id>", "qualifiers": {"aSDomain": ["Acetyltransf_2"], "aSTool": ["clusterhmmer"], "database": ["31.0"], "db_xref": ["PF00797.16"], "description": ["N-acetyltransferase"], "detection": ["hmmscan"], "domain_id": ["clusterhmmer_ctg1_121_0027"], "evalue": ["2.90E-43"], "label": ["ctg1_121"], "locus_tag": ["ctg1_121"], "protein_end": ["255"], "protein_start": ["21"], "score": ["148.3"], "tool": ["antismash"], "translation": ["FEELPTILFSFAHTIPFENLDVIARNTNQISLENLREKILTSSRGGLCYELNTLFYYFLRDCGYDVQLALGTVYKNDINAWALEDGHITIILTYDNVQYLIDVGIASLVPLVPVPFTGKSVSSKNGSYRVRRKDTSKGNYVLERIDTDGEWKVCHAFYKHNIDEIIVNDVQRRVIEDEKSIFNKGPIAVKLTNSGHISLTNTSLTEAIRGEKTKHEITEDQYKEFLYTLFAIKL"]}, "type": "PFAM_domain"}, {"location": "[115147:115651](-)", "id": "<unknown id>", "qualifiers": {"locus_tag": ["ctg1_122"], "transl_table": ["11"], "translation": ["LNNFNDTIRDLNNIVYKPNNLMITNLKEEKQNAEYAGCLFHLNNKTIRFRKSKVTPNKIGQFVSFWEKDENMRNRAFSYEAAPDLLVITCIADNKLGQFIFPKEILLKEKILRTQSQTGKMAMRIYPVWDTTVSNQAKRSQTWQLHYFVDLSDINNLPIDKLLNLYS"]}, "type": "CDS"}, {"location": "[115201:115567](-)", "id": "<unknown id>", "qualifiers": {"aSDomain": ["MepB"], "aSTool": ["clusterhmmer"], "database": ["31.0"], "db_xref": ["PF08877.9"], "description": ["MepB protein"], "detection": ["hmmscan"], "domain_id": ["clusterhmmer_ctg1_122_0028"], "evalue": ["8.30E-49"], "label": ["ctg1_122"], "locus_tag": ["ctg1_122"], "protein_end": ["150"], "protein_start": ["28"], "score": ["164.2"], "tool": ["antismash"], "translation": ["EKQNAEYAGCLFHLNNKTIRFRKSKVTPNKIGQFVSFWEKDENMRNRAFSYEAAPDLLVITCIADNKLGQFIFPKEILLKEKILRTQSQTGKMAMRIYPVWDTTVSNQAKRSQTWQLHYFVDL"]}, "type": "PFAM_domain"}, {"location": "[115759:116128](-)", "id": "<unknown id>", "qualifiers": {"locus_tag": ["ctg1_123"], "transl_table": ["11"], "translation": ["MEIKKVVIDGINIAVIRNDKVLISDVQSALDTMATVQYEVDAKHIIIHKSLISEDFFDLKTRLAGDILQKFINYKVKIAIVGDFSMYTSKSLKDFIYECNKGNDIFYLATEQQAIEKLSTLK"]}, "type": "CDS"}, {"location": "[115774:116101](-)", "id": "<unknown id>", "qualifiers": {"aSDomain": ["DUF4180"], "aSTool": ["clusterhmmer"], "database": ["31.0"], "db_xref": ["PF13788.5"], "description": ["Domain of unknown function (DUF4180)"], "detection": ["hmmscan"], "domain_id": ["clusterhmmer_ctg1_123_0029"], "evalue": ["2.20E-43"], "label": ["ctg1_123"], "locus_tag": ["ctg1_123"], "protein_end": ["118"], "protein_start": ["9"], "score": ["146.6"], "tool": ["antismash"], "translation": ["GINIAVIRNDKVLISDVQSALDTMATVQYEVDAKHIIIHKSLISEDFFDLKTRLAGDILQKFINYKVKIAIVGDFSMYTSKSLKDFIYECNKGNDIFYLATEQQAIEKLS"]}, "type": "PFAM_domain"}, {"location": "[116332:117025](-)", "id": "<unknown id>", "qualifiers": {"gene_functions": ["biosynthetic-additional (smcogs) SMCOG1115:HAD-superfamily hydrolase, subfamily IA, variant (Score: 55.8; E-value: 8.1e-17)"], "gene_kind": ["biosynthetic-additional"], "locus_tag": ["ctg1_124"], "transl_table": ["11"], "translation": ["MGYKAMLFDLDDTLLDRDKAVEALFLIVLEKCYENVDGAAKSNMLQKFKEYDKREYGISNKTTVLESLFDEFTPRYRLPRNYIQDFWNNNFPRCFSIDQNTIHFLNQIKKHFKVGIITNGSTQRQKAKIFNTNLNRYFETIIISEEVGFSKPDKRIFELALDKLNLQPENTLFVGDDLEKDIAGPQNANIKGVWFNPQKIKNTTKIQPYAEINTLDSLLSYVTPQYFYNK"]}, "type": "CDS"}, {"location": "[116443:116578](-)", "id": "<unknown id>", "qualifiers": {"aSDomain": ["Hydrolase_like"], "aSTool": ["clusterhmmer"], "database": ["31.0"], "db_xref": ["PF13242.5"], "description": ["HAD-hyrolase-like"], "detection": ["hmmscan"], "domain_id": ["clusterhmmer_ctg1_124_0032"], "evalue": ["2.00E-08"], "label": ["ctg1_124"], "locus_tag": ["ctg1_124"], "protein_end": ["194"], "protein_start": ["149"], "score": ["34.1"], "tool": ["antismash"], "translation": ["SKPDKRIFELALDKLNLQPENTLFVGDDLEKDIAGPQNANIKGVWF"]}, "type": "PFAM_domain"}, {"location": "[116443:117007](-)", "id": "<unknown id>", "qualifiers": {"aSDomain": ["HAD_2"], "aSTool": ["clusterhmmer"], "database": ["31.0"], "db_xref": ["PF13419.5"], "description": ["Haloacid dehalogenase-like hydrolase"], "detection": ["hmmscan"], "domain_id": ["clusterhmmer_ctg1_124_0030"], "evalue": ["1.70E-30"], "label": ["ctg1_124"], "locus_tag": ["ctg1_124"], "protein_end": ["194"], "protein_start": ["6"], "score": ["106.3"], "tool": ["antismash"], "translation": ["LFDLDDTLLDRDKAVEALFLIVLEKCYENVDGAAKSNMLQKFKEYDKREYGISNKTTVLESLFDEFTPRYRLPRNYIQDFWNNNFPRCFSIDQNTIHFLNQIKKHFKVGIITNGSTQRQKAKIFNTNLNRYFETIIISEEVGFSKPDKRIFELALDKLNLQPENTLFVGDDLEKDIAGPQNANIKGVWF"]}, "type": "PFAM_domain"}, {"location": "[116461:116725](-)", "id": "<unknown id>", "qualifiers": {"aSDomain": ["Hydrolase"], "aSTool": ["clusterhmmer"], "database": ["31.0"], "db_xref": ["PF00702.25"], "description": ["haloacid dehalogenase-like hydrolase"], "detection": ["hmmscan"], "domain_id": ["clusterhmmer_ctg1_124_0031"], "evalue": ["8.10E-12"], "label": ["ctg1_124"], "locus_tag": ["ctg1_124"], "protein_end": ["188"], "protein_start": ["100"], "score": ["45.8"], "tool": ["antismash"], "translation": ["TIHFLNQIKKHFKVGIITNGSTQRQKAKIFNTNLNRYFETIIISEEVGFSKPDKRIFELALDKLNLQPENTLFVGDDLEKDIAGPQNAN"]}, "type": "PFAM_domain"}, {"location": "[117465:118131](+)", "id": "<unknown id>", "qualifiers": {"gene_functions": ["regulatory (smcogs) SMCOG1008:response regulator (Score: 225.8; E-value: 8.1e-69)"], "gene_kind": ["regulatory"], "locus_tag": ["ctg1_125"], "transl_table": ["11"], "translation": ["MKNYHILVVEDDQEIQELIKQFLMTQHYTVIVASDGLEGMTQFNKQSFDLILLDVMMPNLNGFEVSKMIRSQSNVPIIMLTALEEEEDQMKGFDLGIDDYITKPFSFHVLIRRVEAVLRRSYDKNVNNHLIFKEVRIDVDAYRVYVNDVEIILTTKEFEILQLLFQNERKVLTRENIVEKVWGYDYFGETRIIDTHIKNLRKKLAIPYIKTIKGIGYKIDE"]}, "type": "CDS"}, {"location": "[117480:117807](+)", "id": "<unknown id>", "qualifiers": {"aSDomain": ["Response_reg"], "aSTool": ["clusterhmmer"], "database": ["31.0"], "db_xref": ["PF00072.23"], "description": ["Response regulator receiver domain"], "detection": ["hmmscan"], "domain_id": ["clusterhmmer_ctg1_125_0033"], "evalue": ["2.30E-29"], "label": ["ctg1_125"], "locus_tag": ["ctg1_125"], "protein_end": ["114"], "protein_start": ["5"], "score": ["101.7"], "tool": ["antismash"], "translation": ["ILVVEDDQEIQELIKQFLMTQHYTVIVASDGLEGMTQFNKQSFDLILLDVMMPNLNGFEVSKMIRSQSNVPIIMLTALEEEEDQMKGFDLGIDDYITKPFSFHVLIRRVE"]}, "type": "PFAM_domain"}, {"location": "[117912:118122](+)", "id": "<unknown id>", "qualifiers": {"aSDomain": ["Trans_reg_C"], "aSTool": ["clusterhmmer"], "database": ["31.0"], "db_xref": ["PF00486.27"], "description": ["Transcriptional regulatory protein, C terminal"], "detection": ["hmmscan"], "domain_id": ["clusterhmmer_ctg1_125_0034"], "evalue": ["1.70E-24"], "label": ["ctg1_125"], "locus_tag": ["ctg1_125"], "protein_end": ["219"], "protein_start": ["149"], "score": ["85.6"], "tool": ["antismash"], "translation": ["EIILTTKEFEILQLLFQNERKVLTRENIVEKVWGYDYFGETRIIDTHIKNLRKKLAIPYIKTIKGIGYKID"]}, "type": "PFAM_domain"}, {"location": "[118123:119596](+)", "id": "<unknown id>", "qualifiers": {"gene_functions": ["resistance (resist) vanS (Score: 230.5; E-value: 2e-70)", "regulatory (smcogs) SMCOG1003:sensor histidine kinase (Score: 151.8; E-value: 6e-46)"], "gene_kind": ["regulatory"], "locus_tag": ["ctg1_126"], "transl_table": ["11"], "translation": ["MNSIVKLMKMKQITYKLFMTTSLILLSFAVLIYLTLYFFLPTFYEQYKTDQLQTGINEIIDKSKNLTFQDAIPLFDEYAKKNNAMLYLQNKEGVIIYSPSFSFIQSGTQKTVVTKATRFENASTLSNSYNVTKPIQFQDGSLTLIVFATFQPIDEASQVLVRFLPYISIIVLVIGIGSAYFYSRFITKPLIYINEGAQKMANLDFSEKIEVRSTDELGELSNSLNDMSINLQQAMFDLKKANEQLKNDIEKEREIETKRREFFAIVAHELKSPLTVMKGYLEGMIYNIGPYQNRDQYLKKNHQIIESMEQLVREILSVSKLEQHTFKLKVEKVNLSKLIGTITKDLEFFASQKNIEIIKEIDFDLSIYTDCALLEKACKNIIHNAVMYSPHNEKVYIKLSKDSKQGQIKMQIINTGVNIKDEDLQQIFKPFYRIEKSRNRNTGGNGLGLYIVKQILETLDIKYSMKNMEHSVQFCMSIPLSKHKNKQTLL"]}, "type": "CDS"}, {"location": "[118672:118822](+)", "id": "<unknown id>", "qualifiers": {"aSDomain": ["HAMP"], "aSTool": ["clusterhmmer"], "database": ["31.0"], "db_xref": ["PF00672.24"], "description": ["HAMP domain"], "detection": ["hmmscan"], "domain_id": ["clusterhmmer_ctg1_126_0037"], "evalue": ["7.40E-09"], "label": ["ctg1_126"], "locus_tag": ["ctg1_126"], "protein_end": ["233"], "protein_start": ["183"], "score": ["35.8"], "tool": ["antismash"], "translation": ["RFITKPLIYINEGAQKMANLDFSEKIEVRSTDELGELSNSLNDMSINLQQA"]}, "type": "PFAM_domain"}, {"location": "[118897:119092](+)", "id": "<unknown id>", "qualifiers": {"aSDomain": ["HisKA"], "aSTool": ["clusterhmmer"], "database": ["31.0"], "db_xref": ["PF00512.24"], "description": ["His Kinase A (phospho-acceptor) domain"], "detection": ["hmmscan"], "domain_id": ["clusterhmmer_ctg1_126_0036"], "evalue": ["5.30E-12"], "label": ["ctg1_126"], "locus_tag": ["ctg1_126"], "protein_end": ["323"], "protein_start": ["258"], "score": ["45.5"], "tool": ["antismash"], "translation": ["RREFFAIVAHELKSPLTVMKGYLEGMIYNIGPYQNRDQYLKKNHQIIESMEQLVREILSVSKLEQH"]}, "type": "PFAM_domain"}, {"location": "[119242:119524](+)", "id": "<unknown id>", "qualifiers": {"aSDomain": ["HATPase_c"], "aSTool": ["clusterhmmer"], "database": ["31.0"], "db_xref": ["PF02518.25"], "description": ["Histidine kinase-, DNA gyrase B-, and HSP90-like ATPase"], "detection": ["hmmscan"], "domain_id": ["clusterhmmer_ctg1_126_0035"], "evalue": ["4.60E-16"], "label": ["ctg1_126"], "locus_tag": ["ctg1_126"], "protein_end": ["467"], "protein_start": ["373"], "score": ["59.3"], "tool": ["antismash"], "translation": ["LEKACKNIIHNAVMYSPHNEKVYIKLSKDSKQGQIKMQIINTGVNIKDEDLQQIFKPFYRIEKSRNRNTGGNGLGLYIVKQILETLDIKYSMKNM"]}, "type": "PFAM_domain"}, {"location": "[119607:119913](+)", "id": "<unknown id>", "qualifiers": {"locus_tag": ["ctg1_127"], "transl_table": ["11"], "translation": ["LFVFIVSINLLTGFSFDDMYVLRAAFDKQSMQDLLGNLIVVRQSTLHLLRSLDKEAWSQRGNANNSEVTVRALAYIIAGHELHHLQIIKERYLGSDLYPAT"]}, "type": "CDS"}, {"location": "[119688:119868](+)", "id": "<unknown id>", "qualifiers": {"aSDomain": ["DinB_2"], "aSTool": ["clusterhmmer"], "database": ["31.0"], "db_xref": ["PF12867.6"], "description": ["DinB superfamily"], "detection": ["hmmscan"], "domain_id": ["clusterhmmer_ctg1_127_0038"], "evalue": ["5.00E-07"], "label": ["ctg1_127"], "locus_tag": ["ctg1_127"], "protein_end": ["87"], "protein_start": ["27"], "score": ["30.2"], "tool": ["antismash"], "translation": ["KQSMQDLLGNLIVVRQSTLHLLRSLDKEAWSQRGNANNSEVTVRALAYIIAGHELHHLQII"]}, "type": "PFAM_domain"}, {"location": "[120114:120297](+)", "id": "<unknown id>", "qualifiers": {"locus_tag": ["ctg1_128"], "transl_table": ["11"], "translation": ["MYEQQNNRDRDQKMMFSMQGVPKNKINMHQLPKWIRIFGYCAFGWIIVFSLIMIVGLILQ"]}, "type": "CDS"}, {"location": "[120589:121267](-)", "id": "<unknown id>", "qualifiers": {"gene_functions": ["transport (smcogs) SMCOG1000:ABC transporter ATP-binding protein (Score: 192.5; E-value: 1.5e-58)"], "gene_kind": ["transport"], "locus_tag": ["ctg1_129"], "transl_table": ["11"], "translation": ["METILQFKNLDYYYESNGKNVAILDNVNFSFQKGHFYTILGPSGSGKTTTLSLGCGLDVPKNGYVLYNGKDIRKIGLDRYRNQNVSVIFQSYNLITYMTALQNVLTAMEITGVKVQNKTARALELLERVGLTEVEAKRNVLQLSGGQQQRVAIARALSCNVDLLIADEPTGNLDEETAMDIIELFQELAHKENKCIIVVTHSQEVAKKSDRAVYLSKKKLVVNEI"]}, "type": "CDS"}, {"location": "[120757:121198](-)", "id": "<unknown id>", "qualifiers": {"aSDomain": ["ABC_tran"], "aSTool": ["clusterhmmer"], "database": ["31.0"], "db_xref": ["PF00005.26"], "description": ["ABC transporter"], "detection": ["hmmscan"], "domain_id": ["clusterhmmer_ctg1_129_0039"], "evalue": ["6.10E-32"], "label": ["ctg1_129"], "locus_tag": ["ctg1_129"], "protein_end": ["170"], "protein_start": ["23"], "score": ["110.9"], "tool": ["antismash"], "translation": ["LDNVNFSFQKGHFYTILGPSGSGKTTTLSLGCGLDVPKNGYVLYNGKDIRKIGLDRYRNQNVSVIFQSYNLITYMTALQNVLTAMEITGVKVQNKTARALELLERVGLTEVEAKRNVLQLSGGQQQRVAIARALSCNVDLLIADEPTG"]}, "type": "PFAM_domain"}, {"location": "[121278:122709](-)", "id": "<unknown id>", "qualifiers": {"locus_tag": ["ctg1_130"], "transl_table": ["11"], "translation": ["MNFMKRAILSMKKRIGTSLILMAVFLIVTNLVLSGFTIQNASKKAADAARKKLGADVTLGLDFDKIGQKAKETGEMPNPPQLDAKETDQLAKSKYVKDYNYIANTFGISDGLKLVGASEGEEEGKGKVGMTAARGGSSSGTEIDMNASFMIEGVRKTALQESFKNGKSKIIDGKPITEQMKDQNVALMEKRLAELNNLKVGDKVKVQSGDKKETLEVEIIGIYETNEQAMGQQAPPIMDPANKLYMPHSTMKKLEVDQGISSGQVVYFLNDPQYIDAFKKEAKKSNIDFNYYKLDAHDSLYKQMIGPIENISSTSQMIIYIVSIAGAIILGLIIMLSIKGRRKEMGILLSIGEKKWKLIAQFVVEVVCVAILAFGLSITTGAKVSQYIGDNLLSNEIATASEETDTSQHGTVMMAGSGGTLQNQKEDPIDKIDVSVTGEDVGKMGGIGLAIAIIATLLPSLSILRLNPKQILLKDE"]}, "type": "CDS"}, {"location": "[121305:121686](-)", "id": "<unknown id>", "qualifiers": {"aSDomain": ["FtsX"], "aSTool": ["clusterhmmer"], "database": ["31.0"], "db_xref": ["PF02687.20"], "description": ["FtsX-like permease family"], "detection": ["hmmscan"], "domain_id": ["clusterhmmer_ctg1_130_0040"], "evalue": ["1.10E-12"], "label": ["ctg1_130"], "locus_tag": ["ctg1_130"], "protein_end": ["468"], "protein_start": ["341"], "score": ["48.2"], "tool": ["antismash"], "translation": ["RKEMGILLSIGEKKWKLIAQFVVEVVCVAILAFGLSITTGAKVSQYIGDNLLSNEIATASEETDTSQHGTVMMAGSGGTLQNQKEDPIDKIDVSVTGEDVGKMGGIGLAIAIIATLLPSLSILRLNPK"]}, "type": "PFAM_domain"}, {"location": "[122761:122881](+)", "id": "<unknown id>", "qualifiers": {"locus_tag": ["ctg1_131"], "transl_table": ["11"], "translation": ["MELIGSLTRDIRSLCVVIHLPVQEKLEHKFKNAVVFEYW"]}, "type": "CDS"}, {"location": "[123280:124282](+)", "id": "<unknown id>", "qualifiers": {"locus_tag": ["ctg1_132"], "transl_table": ["11"], "translation": ["LIFSKLIDWYALYDLHKKRSVAFQFTSLSNTSLNIKNIESFYKVKPSHFHFDIKHSKQENEYIVGQFNYKSSVQSGDSHNDSVTGELFLHKNENAPHVIFVHGWRMDSNERVKKIFHDHMTSLKWNMYYFTLPYHFERKPDQSLFSGEYMVSANIERTLQATRQAVADLRALIKWIKANKKGPLILIGISLGGFITNLTSLVEEEIDVLASIFYANRLSYSIWNTTPGKFIREDLEHHGVTYDDLIDYWKITEPSQALPKVKKENILLISGKHDLYVHSEDTDYLWESWERPTRYIYKCGHAGIVLKRKKIATDTIDFIQNRLNSSHLSNVMP"]}, "type": "CDS"}, {"location": "[123670:123883](+)", "id": "<unknown id>", "qualifiers": {"aSDomain": ["DUF2048"], "aSTool": ["clusterhmmer"], "database": ["31.0"], "db_xref": ["PF09752.8"], "description": ["Abhydrolase domain containing 18"], "detection": ["hmmscan"], "domain_id": ["clusterhmmer_ctg1_132_0041"], "evalue": ["3.00E-04"], "label": ["ctg1_132"], "locus_tag": ["ctg1_132"], "protein_end": ["201"], "protein_start": ["130"], "score": ["19.9"], "tool": ["antismash"], "translation": ["TLPYHFERKPDQSLFSGEYMVSANIERTLQATRQAVADLRALIKWIKANKKGPLILIGISLGGFITNLTSLV"]}, "type": "PFAM_domain"}, {"location": "[124941:125898](+)", "id": "<unknown id>", "qualifiers": {"gene_functions": ["biosynthetic-additional (rule-based-clusters) Peptidase_S9", "biosynthetic-additional (smcogs) SMCOG1066:alpha/beta hydrolase domain-containing protein (Score: 363.6; E-value: 1.3e-110)"], "gene_kind": ["biosynthetic-additional"], "locus_tag": ["ctg1_133"], "sec_met_domain": ["Peptidase_S9 (E-value: 1.5e-09, bitscore: 35.9, seeds: 64, tool: rule-based-clusters)"], "transl_table": ["11"], "translation": ["MKTRVNPELLQGLEMFPDLDLRPENLQSIREGIAQMRPPTVVDDSLSLTDKVIVGPDDNPLPLRIYRPKSNHESLPVLLWIHGGGYILGSIDDNDDTCMRFAKEASCVVVSVDYRLAPEHPYPAPIEDCYSALKWIADNAKSLNIDSNRIGVAGVSAGGGLTAALSLLARDRKYPSICLQMPLYPMIDDRNDTPSANEIKEGFVWNQKANEAGWKMYLGEMYGTDQIPAYAAPSRAEDYSDLPYTYTFVGQLDPFRSETLTYVSKLAQAGVDVEFHLYPNAYHWFEGLNPNADVSIYAVNEIVQAIKTGFKRVSKVEA"]}, "type": "CDS"}, {"location": "[125106:125448](+)", "id": "<unknown id>", "qualifiers": {"aSDomain": ["COesterase"], "aSTool": ["clusterhmmer"], "database": ["31.0"], "db_xref": ["PF00135.27"], "description": ["Carboxylesterase family"], "detection": ["hmmscan"], "domain_id": ["clusterhmmer_ctg1_133_0043"], "evalue": ["3.30E-17"], "label": ["ctg1_133"], "locus_tag": ["ctg1_133"], "protein_end": ["169"], "protein_start": ["55"], "score": ["62.5"], "tool": ["antismash"], "translation": ["PDDNPLPLRIYRPKSNHESLPVLLWIHGGGYILGSIDDNDDTCMRFAKEASCVVVSVDYRLAPEHPYPAPIEDCYSALKWIADNAKSLNIDSNRIGVAGVSAGGGLTAALSLLAR"]}, "type": "PFAM_domain"}, {"location": "[125172:125796](+)", "id": "<unknown id>", "qualifiers": {"aSDomain": ["Abhydrolase_3"], "aSTool": ["clusterhmmer"], "database": ["31.0"], "db_xref": ["PF07859.12"], "description": ["alpha/beta hydrolase fold"], "detection": ["hmmscan"], "domain_id": ["clusterhmmer_ctg1_133_0042"], "evalue": ["5.20E-64"], "label": ["ctg1_133"], "locus_tag": ["ctg1_133"], "protein_end": ["285"], "protein_start": ["77"], "score": ["215.9"], "tool": ["antismash"], "translation": ["LLWIHGGGYILGSIDDNDDTCMRFAKEASCVVVSVDYRLAPEHPYPAPIEDCYSALKWIADNAKSLNIDSNRIGVAGVSAGGGLTAALSLLARDRKYPSICLQMPLYPMIDDRNDTPSANEIKEGFVWNQKANEAGWKMYLGEMYGTDQIPAYAAPSRAEDYSDLPYTYTFVGQLDPFRSETLTYVSKLAQAGVDVEFHLYPNAYHWFE"]}, "type": "PFAM_domain"}, {"location": "[125316:125799](+)", "id": "<unknown id>", "qualifiers": {"aSDomain": ["Peptidase_S9"], "aSTool": ["clusterhmmer"], "database": ["31.0"], "db_xref": ["PF00326.20"], "description": ["Prolyl oligopeptidase family"], "detection": ["hmmscan"], "domain_id": ["clusterhmmer_ctg1_133_0044"], "evalue": ["4.80E-09"], "label": ["ctg1_133"], "locus_tag": ["ctg1_133"], "protein_end": ["286"], "protein_start": ["125"], "score": ["35.9"], "tool": ["antismash"], "translation": ["IEDCYSALKWIADNAKSLNIDSNRIGVAGVSAGGGLTAALSLLARDRKYPSICLQMPLYPMIDDRNDTPSANEIKEGFVWNQKANEAGWKMYLGEMYGTDQIPAYAAPSRAEDYSDLPYTYTFVGQLDPFRSETLTYVSKLAQAGVDVEFHLYPNAYHWFEG"]}, "type": "PFAM_domain"}, {"location": "[126009:127464](-)", "id": "<unknown id>", "qualifiers": {"NRPS_PKS": ["Domain: Aminotran_1_2 (137-267). E-value: 2e-08. Score: 25.5. Matches aSDomain: nrpspksdomains_ctg1_134_Aminotran_1_2.1", "type: other"], "gene_functions": ["biosynthetic-additional (smcogs) SMCOG1180:Decarboxylase, pyridoxal-dependent (Score: 616.3; E-value: 5.2e-187)"], "gene_kind": ["biosynthetic-additional"], "locus_tag": ["ctg1_134"], "transl_table": ["11"], "translation": ["MTKKLQLSAEEMRQLGYQAVDLIVDHMNHLKSKPVSETIDSNIFRDKLIETIPENGSNPKELLHFLNNNVFNQITHVDHPHFMAFVPGPNNYVGVLADFLASGFNVFPTAWIVGAGAEQIELTTINWLKSMLGFPDSAEGLFVSGGSMANLTALTVARQVKLNNDIENAIVYFSNQTHFSVDRALKVLGFKQHQICRIETDEDLKISVSTLRKQIKEDRLKGKKPFCVIANAGTTNCGAVDSLDELADVCGDEDIWLHVDGAYGAAAILSEKGRELLSGIHRADSLTLDPHKWLFQPYDVGCVLIRNSQYLSETFRMIPEYIKDTETNIEEKVNFGERGIELSRRFRALKVWLSFKAFGVTAFREAIDHGIMLAEQVEEFLRKEKDWEVVTPAQLGIVTFRYIPCELTSTDTIHEINKKLVEEINQRGFAMLSTTKLKEKVVIRLCSINPRTTKEEILQIMMNIKALAEEINTSPKHLISVSQP"]}, "type": "CDS"}, {"location": "[126258:127317](-)", "id": "<unknown id>", "qualifiers": {"aSDomain": ["Pyridoxal_deC"], "aSTool": ["clusterhmmer"], "database": ["31.0"], "db_xref": ["PF00282.18"], "description": ["Pyridoxal-dependent decarboxylase conserved domain"], "detection": ["hmmscan"], "domain_id": ["clusterhmmer_ctg1_134_0045"], "evalue": ["1.90E-73"], "label": ["ctg1_134"], "locus_tag": ["ctg1_134"], "protein_end": ["402"], "protein_start": ["49"], "score": ["247.2"], "tool": ["antismash"], "translation": ["ETIPENGSNPKELLHFLNNNVFNQITHVDHPHFMAFVPGPNNYVGVLADFLASGFNVFPTAWIVGAGAEQIELTTINWLKSMLGFPDSAEGLFVSGGSMANLTALTVARQVKLNNDIENAIVYFSNQTHFSVDRALKVLGFKQHQICRIETDEDLKISVSTLRKQIKEDRLKGKKPFCVIANAGTTNCGAVDSLDELADVCGDEDIWLHVDGAYGAAAILSEKGRELLSGIHRADSLTLDPHKWLFQPYDVGCVLIRNSQYLSETFRMIPEYIKDTETNIEEKVNFGERGIELSRRFRALKVWLSFKAFGVTAFREAIDHGIMLAEQVEEFLRKEKDWEVVTPAQLGIVTFRYI"]}, "type": "PFAM_domain"}, {"location": "[126486:127053](-)", "id": "<unknown id>", "qualifiers": {"aSDomain": ["Beta_elim_lyase"], "aSTool": ["clusterhmmer"], "database": ["31.0"], "db_xref": ["PF01212.20"], "description": ["Beta-eliminating lyase"], "detection": ["hmmscan"], "domain_id": ["clusterhmmer_ctg1_134_0046"], "evalue": ["1.80E-10"], "label": ["ctg1_134"], "locus_tag": ["ctg1_134"], "protein_end": ["326"], "protein_start": ["137"], "score": ["40.5"], "tool": ["antismash"], "translation": ["AEGLFVSGGSMANLTALTVARQVKLNNDIENAIVYFSNQTHFSVDRALKVLGFKQHQICRIETDEDLKISVSTLRKQIKEDRLKGKKPFCVIANAGTTNCGAVDSLDELADVCGDEDIWLHVDGAYGAAAILSEKGRELLSGIHRADSLTLDPHKWLFQPYDVGCVLIRNSQYLSETFRMIPEYIKDTET"]}, "type": "PFAM_domain"}, {"location": "[126630:126963](-)", "id": "<unknown id>", "qualifiers": {"aSDomain": ["SepSecS"], "aSTool": ["clusterhmmer"], "database": ["31.0"], "db_xref": ["PF05889.12"], "description": ["O-phosphoseryl-tRNA(Sec) selenium transferase, SepSecS"], "detection": ["hmmscan"], "domain_id": ["clusterhmmer_ctg1_134_0048"], "evalue": ["6.40E-06"], "label": ["ctg1_134"], "locus_tag": ["ctg1_134"], "protein_end": ["278"], "protein_start": ["167"], "score": ["25.0"], "tool": ["antismash"], "translation": ["NAIVYFSNQTHFSVDRALKVLGFKQHQICRIETDEDLKISVSTLRKQIKEDRLKGKKPFCVIANAGTTNCGAVDSLDELADVCGDEDIWLHVDGAYGAAAILSEKGRELLSG"]}, "type": "PFAM_domain"}, {"location": "[126663:127053](-)", "id": "<unknown id>", "qualifiers": {"aSDomain": ["Aminotran_1_2"], "aSTool": ["nrps_pks_domains"], "database": ["nrpspksdomains.hmm"], "detection": ["hmmscan"], "domain_id": ["nrpspksdomains_ctg1_134_Aminotran_1_2.1"], "evalue": ["2.00E-08"], "label": ["ctg1_134_Aminotran_1_2.1"], "locus_tag": ["ctg1_134"], "protein_end": ["267"], "protein_start": ["137"], "score": ["25.5"], "tool": ["antismash"], "translation": ["AEGLFVSGGSMANLTALTVARQVKLNNDIENAIVYFSNQTHFSVDRALKVLGFKQHQICRIETDEDLKISVSTLRKQIKEDRLKGKKPFCVIANAGTTNCGAVDSLDELADVCGDEDIWLHVDGAYGAAAI"]}, "type": "aSDomain"}, {"location": "[126663:127053](-)", "id": "<unknown id>", "qualifiers": {"aSDomain": ["Aminotran_1_2"], "aSTool": ["clusterhmmer"], "database": ["31.0"], "db_xref": ["PF00155.20"], "description": ["Aminotransferase class I and II"], "detection": ["hmmscan"], "domain_id": ["clusterhmmer_ctg1_134_0047"], "evalue": ["6.10E-06"], "label": ["ctg1_134"], "locus_tag": ["ctg1_134"], "protein_end": ["267"], "protein_start": ["137"], "score": ["25.5"], "tool": ["antismash"], "translation": ["AEGLFVSGGSMANLTALTVARQVKLNNDIENAIVYFSNQTHFSVDRALKVLGFKQHQICRIETDEDLKISVSTLRKQIKEDRLKGKKPFCVIANAGTTNCGAVDSLDELADVCGDEDIWLHVDGAYGAAAI"]}, "type": "PFAM_domain"}, {"location": "[126669:127083](-)", "id": "<unknown id>", "qualifiers": {"aSDomain": ["Aminotran_5"], "aSTool": ["clusterhmmer"], "database": ["31.0"], "db_xref": ["PF00266.18"], "description": ["Aminotransferase class-V"], "detection": ["hmmscan"], "domain_id": ["clusterhmmer_ctg1_134_0049"], "evalue": ["1.70E-05"], "label": ["ctg1_134"], "locus_tag": ["ctg1_134"], "protein_end": ["265"], "protein_start": ["127"], "score": ["23.8"], "tool": ["antismash"], "translation": ["LKSMLGFPDSAEGLFVSGGSMANLTALTVARQVKLNNDIENAIVYFSNQTHFSVDRALKVLGFKQHQICRIETDEDLKISVSTLRKQIKEDRLKGKKPFCVIANAGTTNCGAVDSLDELADVCGDEDIWLHVDGAYGAA"]}, "type": "PFAM_domain"}, {"location": "[127519:134536](-)", "id": "<unknown id>", "qualifiers": {"NRPS_PKS": ["Domain: AMP-binding (268-658). E-value: 3.3e-111. Score: 363.5. Matches aSDomain: nrpspksdomains_ctg1_135_AMP-binding.1", "Domain: PCP (764-830). E-value: 1.8e-17. Score: 55.1. Matches aSDomain: nrpspksdomains_ctg1_135_PCP.1", "Domain: Heterocyclization (849-1146). E-value: 3.3e-87. Score: 284.4. Matches aSDomain: nrpspksdomains_ctg1_135_Heterocyclization.1", "Domain: AMP-binding (1305-1685). E-value: 1.4e-99. Score: 325.2. Matches aSDomain: nrpspksdomains_ctg1_135_AMP-binding.2", "Domain: PCP (1791-1858). E-value: 5.5e-21. Score: 66.3. Matches aSDomain: nrpspksdomains_ctg1_135_PCP.2", "Domain: Condensation_DCL (1905-2204). E-value: 9.9e-82. Score: 266.1. Matches aSDomain: nrpspksdomains_ctg1_135_Condensation_DCL.1", "type: NRPS"], "gene_functions": ["biosynthetic (rule-based-clusters) NRPS: Condensation", "biosynthetic (rule-based-clusters) NRPS: AMP-binding", "biosynthetic-additional (rule-based-clusters) PP-binding", "biosynthetic-additional (smcogs) SMCOG1002:AMP-dependent synthetase and ligase (Score: 323.6; E-value: 2.9e-98)"], "gene_kind": ["biosynthetic"], "locus_tag": ["ctg1_135"], "sec_met_domain": ["Condensation (E-value: 1.7e-65, bitscore: 219.3, seeds: 42, tool: rule-based-clusters)", "AMP-binding (E-value: 1.6e-111, bitscore: 371.1, seeds: 400, tool: rule-based-clusters)", "PP-binding (E-value: 6.4e-12, bitscore: 44.1, seeds: 164, tool: rule-based-clusters)"], "transl_table": ["11"], "translation": ["MHIKDRSSIHENKEVEAFWKEQLSSEILDFSVFKFNSDYQLNKETPCEYVQVIVNVEFSKSIQKISKSQDLLLFSWFQAALRVCLAHYTDQERITIGIPIIEKNLEQSENLNKLIPLGSEIQPHHTFKQLVNEIEQTTLFGYENQEYPLSELLVKHNLTPFQIVIGMEGLHNENSLEEYAENNLALWIRRKWNEIHNEFEFQISCKSRSFSSLQQFANSYCYVLKQVSQNPNLALKDICIIAEEEKELLEGLNTFQTGIDLFQSFQDLFEAQVLKTPDQIAVVCNDQSLTYRELNKKANQLASILQSKGVSKESIIGVMVDRSLEMIIGMMGILKAGAAYLPIDPNYPTERIEYMLQDSQAKYLLSKRTEEVLPQFAGEVLYLDKEYLFQGEESNLVREHNPNDLAYVIYTSGSTGNPKGVMIEQKSLVHFLNVMREKVKANQSFLFLASVSFDISLLEICLPLTQGSKVVIATEDQFATKELSHLVKKHKVDLWESTPSRMEVILSDPEGAIFLKDLKSILLAGESFSIDLVEKIRCISEATILNIYGPTETTICATIKDLSTSKEVTIGKPNPNYHSYILNKYGQLKPFGIPGELCIAGVAVARGYLGKNKLTDEKFVPSPFAAGEMMYHTGDLVRWLPNGELEYLGRMDHQVKIRGYRIELREIETQLREYPEINQAIVVDQVYGNRKLLAAYYVSDNKVSFGEIRKYLSDKLPEFMIPEKMIQVEEIPLNPNGKVDRKRLLDITQTDYVSIPYVAPRNEIEQKLVRAWEKVMEIEGIGIHDNFFALKGESIKALQVINLLRKDGLKISTTDFFKHPTIAQLSSCVKLEHKEENLESRPTHVKDLSNPFSLTEVQTAYMIGRNSQFELSGISPQTYFEYETALDINRLSKSFQKVIHRHPMLRAVILPEGKQQILQSVPDYEIEIVSLIDLDDRNQHARLQEERSRMTNHVFPLGQWPLFELKAFLLKEDTYLLCFRYDALLMDGASMNIVGQDLLHYYYKPNQKLESLSFDFQDYMFIYDEMEQSEEYKTAKDYWTSKLPDFPFAPSLLLKKDPAEIATPKFQSLTKILDNKKWTKLRKLAQEKEVTPSALLCTIYGDVLAYWSNQRRLAINLTVFNRYPVHDEVEQIVGDFTSLILLDVDVKPEQTFFTRVKETQATLLDGLEHRHYDGVNFIRDFTRYHQMTPKAVMPIVFTSMLAGAGAFSWEQLGSLRYIHARTPQVYLDNVVIEKNGELLISWNYVEELFDVDVIEAMFSQFVDLLEQLVKQSDITSLHMKESDQTLIKQYNETTEKISSTTLYQLFTDQVKRTPDEVAVVFEQEWLTYSELHKRSNQIAHFLKEQGIGLGDKVGLLAKRRVDTIVNMLGILKSGAAYVPIDPDHPLDRQTYILKNSSCKLLLEPSLYEENHLSFYTTEDMPAIAGPEDIAYIIYTSGSTGKPKGVIITHQAVTNTIQDINQKYEVNEDDRIIGISSMCFDLSVYDIFGALSTGAMLVMIRDPRDMQELIRTVERRGITIWNTVPAIMDLALEQVGSHFEYPSLRLVLHSGDWIPLSLPEKIKRHFPIAEIVSLGGATEASIWSIYYPVKQVESHWNSIPYGMPLANQTYYVLNYEKKMCPVGVIGDLYIGGVGLAKGYLNDEKKTNEAFVSHPDFGLIYKTGDCGKMHSEGYIEFLGRQDYQVKIQGYRVELEEISHCLLTYKQVEHAVVIDQTDENGIKFLVAYVVTEQNISTTELRKHLRDHLPDYMIPSYFVYLDQLPLTPNGKLDRKALPTPEKQKNEVFIAPKTEMEKILTSIWQEVLKIDQVGVNDHFFALGGDSIKAIQVSVRLYRQGFELEPKNIFSFPILRDMVQFVKKLDQFSSSQTNDVNIMNDNKATLLNVKDKQLNQHTLNKIQEKMPDIKIERIYPLAPFQEVIYEHATNEPDTNAYFEQTIWALEGELDIKLFIQCFQQLVDRHDSLRTIIVQDEQAKPWQAVLYDVQINSEIKNLIEMTKQEQQEFLKQWMNENLSRGFKNDELMTRLCIFQLGNNEHKVIWSSHHLLCDGWSVSILIDELFQLYETTNAGTTAGLPMVKPFETFIDWTLAQDHEKARHFWRDYLSGYNQKISIPKKKVPSKSEGLNFTFMDLTLDKDLTNQLQTFVTKNNITMNTALLAVWGILLGKFNGTREVVLPNLVSVRPPEVEGIENMFGLFTNVLPIRLAWTETQSFVDFLQKVQLETLKCNEYAYYSFVDIQKQSELKTELTDHLWVFENYPTNPAIFSSNENRHFAITDYEVVDEPHVKYGIMCFPEERLTIKFGYDQTVYEAEKIQEILNHIHGLINTILQNPIQTICDYKL"]}, "type": "CDS"}, {"location": "[127525:128821](-)", "id": "<unknown id>", "qualifiers": {"aSDomain": ["Condensation"], "aSTool": ["clusterhmmer"], "database": ["31.0"], "db_xref": ["PF00668.19"], "description": ["Condensation domain"], "detection": ["hmmscan"], "domain_id": ["clusterhmmer_ctg1_135_0054"], "evalue": ["6.30E-90"], "label": ["ctg1_135"], "locus_tag": ["ctg1_135"], "protein_end": ["2337"], "protein_start": ["1905"], "score": ["301.9"], "tool": ["antismash"], "translation": ["ERIYPLAPFQEVIYEHATNEPDTNAYFEQTIWALEGELDIKLFIQCFQQLVDRHDSLRTIIVQDEQAKPWQAVLYDVQINSEIKNLIEMTKQEQQEFLKQWMNENLSRGFKNDELMTRLCIFQLGNNEHKVIWSSHHLLCDGWSVSILIDELFQLYETTNAGTTAGLPMVKPFETFIDWTLAQDHEKARHFWRDYLSGYNQKISIPKKKVPSKSEGLNFTFMDLTLDKDLTNQLQTFVTKNNITMNTALLAVWGILLGKFNGTREVVLPNLVSVRPPEVEGIENMFGLFTNVLPIRLAWTETQSFVDFLQKVQLETLKCNEYAYYSFVDIQKQSELKTELTDHLWVFENYPTNPAIFSSNENRHFAITDYEVVDEPHVKYGIMCFPEERLTIKFGYDQTVYEAEKIQEILNHIHGLINTILQNPIQTICDYKL"]}, "type": "PFAM_domain"}, {"location": "[127768:127864](-)", "id": "<unknown id>", "qualifiers": {"aSTool": ["nrps_pks_domains"], "database": ["abmotifs"], "detection": ["hmmscan"], "domain_id": ["nrpspksmotif_ctg1_135_0021"], "evalue": ["1.30E-10"], "label": ["C67_DCL_14fromHMM"], "locus_tag": ["ctg1_135"], "protein_end": ["2256"], "protein_start": ["2224"], "score": ["33.6"], "tool": ["antismash"], "translation": ["NEYAYYSFVDIQKQSELKTELTDHLWVFENYPT"]}, "type": "CDS_motif"}, {"location": "[127924:128821](-)", "id": "<unknown id>", "qualifiers": {"aSDomain": ["Condensation_DCL"], "aSTool": ["nrps_pks_domains"], "database": ["nrpspksdomains.hmm"], "detection": ["hmmscan"], "domain_id": ["nrpspksdomains_ctg1_135_Condensation_DCL.1"], "evalue": ["9.90E-82"], "label": ["ctg1_135_Condensation_DCL.1"], "locus_tag": ["ctg1_135"], "protein_end": ["2204"], "protein_start": ["1905"], "score": ["266.1"], "tool": ["antismash"], "translation": ["ERIYPLAPFQEVIYEHATNEPDTNAYFEQTIWALEGELDIKLFIQCFQQLVDRHDSLRTIIVQDEQAKPWQAVLYDVQINSEIKNLIEMTKQEQQEFLKQWMNENLSRGFKNDELMTRLCIFQLGNNEHKVIWSSHHLLCDGWSVSILIDELFQLYETTNAGTTAGLPMVKPFETFIDWTLAQDHEKARHFWRDYLSGYNQKISIPKKKVPSKSEGLNFTFMDLTLDKDLTNQLQTFVTKNNITMNTALLAVWGILLGKFNGTREVVLPNLVSVRPPEVEGIENMFGLFTNVLPIRLAWT"]}, "type": "aSDomain"}, {"location": "[127924:128821]", "id": "<unknown id>", "qualifiers": {"domains": ["nrpspksdomains_ctg1_135_Condensation_DCL.1"], "incomplete": null, "locus_tags": ["ctg1_135"], "tool": ["antismash"], "type": ["nrps"]}, "type": "aSModule"}, {"location": "[127933:128008](-)", "id": "<unknown id>", "qualifiers": {"aSTool": ["nrps_pks_domains"], "database": ["abmotifs"], "detection": ["hmmscan"], "domain_id": ["nrpspksmotif_ctg1_135_0020"], "evalue": ["5.80E-09"], "label": ["C5_DCL_263-294"], "locus_tag": ["ctg1_135"], "protein_end": ["2201"], "protein_start": ["2176"], "score": ["28.4"], "tool": ["antismash"], "translation": ["VSVRPPEVEGIENMFGLFTNVLPIRL"]}, "type": "CDS_motif"}, {"location": "[128062:128098](-)", "id": "<unknown id>", "qualifiers": {"aSTool": ["nrps_pks_domains"], "database": ["abmotifs"], "detection": ["hmmscan"], "domain_id": ["nrpspksmotif_ctg1_135_0019"], "evalue": ["1.70E+01"], "label": ["Cy4"], "locus_tag": ["ctg1_135"], "protein_end": ["2158"], "protein_start": ["2146"], "score": ["-1.0"], "tool": ["antismash"], "translation": ["NITMNTALLAVWG"]}, "type": "CDS_motif"}, {"location": "[128353:128416](-)", "id": "<unknown id>", "qualifiers": {"aSTool": ["nrps_pks_domains"], "database": ["abmotifs"], "detection": ["hmmscan"], "domain_id": ["nrpspksmotif_ctg1_135_0018"], "evalue": ["1.30E-10"], "label": ["C3_DCL_135-156"], "locus_tag": ["ctg1_135"], "protein_end": ["2061"], "protein_start": ["2040"], "score": ["33.7"], "tool": ["antismash"], "translation": ["HHLLCDGWSVSILIDELFQLYE"]}, "type": "CDS_motif"}, {"location": "[128632:128749](-)", "id": "<unknown id>", "qualifiers": {"aSTool": ["nrps_pks_domains"], "database": ["abmotifs"], "detection": ["hmmscan"], "domain_id": ["nrpspksmotif_ctg1_135_0017"], "evalue": ["2.40E-15"], "label": ["C2_DCL_024-062"], "locus_tag": ["ctg1_135"], "protein_end": ["1968"], "protein_start": ["1929"], "score": ["48.8"], "tool": ["antismash"], "translation": ["AYFEQTIWALEGELDIKLFIQCFQQLVDRHDSLRTIIVQD"]}, "type": "CDS_motif"}, {"location": "[128962:129163](-)", "id": "<unknown id>", "qualifiers": {"aSDomain": ["PCP"], "aSTool": ["nrps_pks_domains"], "database": ["nrpspksdomains.hmm"], "detection": ["hmmscan"], "domain_id": ["nrpspksdomains_ctg1_135_PCP.2"], "evalue": ["5.50E-21"], "label": ["ctg1_135_PCP.2"], "locus_tag": ["ctg1_135"], "protein_end": ["1858"], "protein_start": ["1791"], "score": ["66.3"], "tool": ["antismash"], "translation": ["EKILTSIWQEVLKIDQVGVNDHFFALGGDSIKAIQVSVRLYRQGFELEPKNIFSFPILRDMVQFVKKL"]}, "type": "aSDomain"}, {"location": "[128962:131989]", "id": "<unknown id>", "qualifiers": {"complete": null, "domains": ["nrpspksdomains_ctg1_135_Heterocyclization.1", "nrpspksdomains_ctg1_135_AMP-binding.2", "nrpspksdomains_ctg1_135_PCP.2"], "locus_tags": ["ctg1_135"], "tool": ["antismash"], "type": ["nrps"]}, "type": "aSModule"}, {"location": "[128968:129154](-)", "id": "<unknown id>", "qualifiers": {"aSDomain": ["PP-binding"], "aSTool": ["clusterhmmer"], "database": ["31.0"], "db_xref": ["PF00550.24"], "description": ["Phosphopantetheine attachment site"], "detection": ["hmmscan"], "domain_id": ["clusterhmmer_ctg1_135_0056"], "evalue": ["6.60E-11"], "label": ["ctg1_135"], "locus_tag": ["ctg1_135"], "protein_end": ["1856"], "protein_start": ["1794"], "score": ["42.3"], "tool": ["antismash"], "translation": ["LTSIWQEVLKIDQVGVNDHFFALGGDSIKAIQVSVRLYRQGFELEPKNIFSFPILRDMVQFVK"]}, "type": "PFAM_domain"}, {"location": "[129235:129454](-)", "id": "<unknown id>", "qualifiers": {"aSDomain": ["AMP-binding_C"], "aSTool": ["clusterhmmer"], "database": ["31.0"], "db_xref": ["PF13193.5"], "description": ["AMP-binding enzyme C-terminal domain"], "detection": ["hmmscan"], "domain_id": ["clusterhmmer_ctg1_135_0058"], "evalue": ["2.80E-12"], "label": ["ctg1_135"], "locus_tag": ["ctg1_135"], "protein_end": ["1767"], "protein_start": ["1694"], "score": ["47.3"], "tool": ["antismash"], "translation": ["ISHCLLTYKQVEHAVVIDQTDENGIKFLVAYVVTEQNISTTELRKHLRDHLPDYMIPSYFVYLDQLPLTPNGKL"]}, "type": "PFAM_domain"}, {"location": "[129451:129514](-)", "id": "<unknown id>", "qualifiers": {"aSTool": ["nrps_pks_domains"], "database": ["abmotifs"], "detection": ["hmmscan"], "domain_id": ["nrpspksmotif_ctg1_135_0016"], "evalue": ["2.40E-08"], "label": ["NRPS-A_a8"], "locus_tag": ["ctg1_135"], "protein_end": ["1695"], "protein_start": ["1674"], "score": ["26.3"], "tool": ["antismash"], "translation": ["FLGRQDYQVKIQGYRVELEEIS"]}, "type": "CDS_motif"}, {"location": "[129481:130621](-)", "id": "<unknown id>", "qualifiers": {"aSDomain": ["AMP-binding"], "aSTool": ["nrps_pks_domains"], "database": ["nrpspksdomains.hmm"], "detection": ["hmmscan"], "domain_id": ["nrpspksdomains_ctg1_135_AMP-binding.2"], "evalue": ["1.40E-99"], "label": ["ctg1_135_AMP-binding.2"], "locus_tag": ["ctg1_135"], "protein_end": ["1685"], "protein_start": ["1305"], "score": ["325.2"], "tool": ["antismash"], "translation": ["FTDQVKRTPDEVAVVFEQEWLTYSELHKRSNQIAHFLKEQGIGLGDKVGLLAKRRVDTIVNMLGILKSGAAYVPIDPDHPLDRQTYILKNSSCKLLLEPSLYEENHLSFYTTEDMPAIAGPEDIAYIIYTSGSTGKPKGVIITHQAVTNTIQDINQKYEVNEDDRIIGISSMCFDLSVYDIFGALSTGAMLVMIRDPRDMQELIRTVERRGITIWNTVPAIMDLALEQVGSHFEYPSLRLVLHSGDWIPLSLPEKIKRHFPIAEIVSLGGATEASIWSIYYPVKQVESHWNSIPYGMPLANQTYYVLNYEKKMCPVGVIGDLYIGGVGLAKGYLNDEKKTNEAFVSHPDFGLIYKTGDCGKMHSEGYIEFLGRQDYQVKIQ"]}, "type": "aSDomain"}, {"location": "[129481:130621](-)", "id": "<unknown id>", "qualifiers": {"aSDomain": ["AMP-binding"], "aSTool": ["clusterhmmer"], "database": ["31.0"], "db_xref": ["PF00501.27"], "description": ["AMP-binding enzyme"], "detection": ["hmmscan"], "domain_id": ["clusterhmmer_ctg1_135_0051"], "evalue": ["2.60E-93"], "label": ["ctg1_135"], "locus_tag": ["ctg1_135"], "protein_end": ["1685"], "protein_start": ["1305"], "score": ["312.8"], "tool": ["antismash"], "translation": ["FTDQVKRTPDEVAVVFEQEWLTYSELHKRSNQIAHFLKEQGIGLGDKVGLLAKRRVDTIVNMLGILKSGAAYVPIDPDHPLDRQTYILKNSSCKLLLEPSLYEENHLSFYTTEDMPAIAGPEDIAYIIYTSGSTGKPKGVIITHQAVTNTIQDINQKYEVNEDDRIIGISSMCFDLSVYDIFGALSTGAMLVMIRDPRDMQELIRTVERRGITIWNTVPAIMDLALEQVGSHFEYPSLRLVLHSGDWIPLSLPEKIKRHFPIAEIVSLGGATEASIWSIYYPVKQVESHWNSIPYGMPLANQTYYVLNYEKKMCPVGVIGDLYIGGVGLAKGYLNDEKKTNEAFVSHPDFGLIYKTGDCGKMHSEGYIEFLGRQDYQVKIQ"]}, "type": "PFAM_domain"}, {"location": "[129589:129679](-)", "id": "<unknown id>", "qualifiers": {"aSTool": ["nrps_pks_domains"], "database": ["abmotifs"], "detection": ["hmmscan"], "domain_id": ["nrpspksmotif_ctg1_135_0015"], "evalue": ["1.40E-13"], "label": ["NRPS-A_a6"], "locus_tag": ["ctg1_135"], "protein_end": ["1649"], "protein_start": ["1619"], "score": ["43.0"], "tool": ["antismash"], "translation": ["PVGVIGDLYIGGVGLAKGYLNDEKKTNEAFV"]}, "type": "CDS_motif"}, {"location": "[129898:129964](-)", "id": "<unknown id>", "qualifiers": {"aSTool": ["nrps_pks_domains"], "database": ["abmotifs"], "detection": ["hmmscan"], "domain_id": ["nrpspksmotif_ctg1_135_0014"], "evalue": ["2.10E+01"], "label": ["C2_starter_024-063"], "locus_tag": ["ctg1_135"], "protein_end": ["1546"], "protein_start": ["1524"], "score": ["-2.1"], "tool": ["antismash"], "translation": ["AIMDLALEQVGSHFEYPSLRLVL"]}, "type": "CDS_motif"}, {"location": "[130189:130249](-)", "id": "<unknown id>", "qualifiers": {"aSTool": ["nrps_pks_domains"], "database": ["abmotifs"], "detection": ["hmmscan"], "domain_id": ["nrpspksmotif_ctg1_135_0013"], "evalue": ["2.80E-10"], "label": ["NRPS-A_a3"], "locus_tag": ["ctg1_135"], "protein_end": ["1449"], "protein_start": ["1429"], "score": ["32.0"], "tool": ["antismash"], "translation": ["AYIIYTSGSTGKPKGVIITHQ"]}, "type": "CDS_motif"}, {"location": "[130393:130435](-)", "id": "<unknown id>", "qualifiers": {"aSTool": ["nrps_pks_domains"], "database": ["abmotifs"], "detection": ["hmmscan"], "domain_id": ["nrpspksmotif_ctg1_135_0012"], "evalue": ["2.70E-05"], "label": ["NRPS-A_a2"], "locus_tag": ["ctg1_135"], "protein_end": ["1381"], "protein_start": ["1367"], "score": ["17.4"], "tool": ["antismash"], "translation": ["LGILKSGAAYVPIDP"]}, "type": "CDS_motif"}, {"location": "[130720:131980](-)", "id": "<unknown id>", "qualifiers": {"aSDomain": ["Condensation"], "aSTool": ["clusterhmmer"], "database": ["31.0"], "db_xref": ["PF00668.19"], "description": ["Condensation domain"], "detection": ["hmmscan"], "domain_id": ["clusterhmmer_ctg1_135_0053"], "evalue": ["4.00E-52"], "label": ["ctg1_135"], "locus_tag": ["ctg1_135"], "protein_end": ["1272"], "protein_start": ["852"], "score": ["177.3"], "tool": ["antismash"], "translation": ["SLTEVQTAYMIGRNSQFELSGISPQTYFEYETALDINRLSKSFQKVIHRHPMLRAVILPEGKQQILQSVPDYEIEIVSLIDLDDRNQHARLQEERSRMTNHVFPLGQWPLFELKAFLLKEDTYLLCFRYDALLMDGASMNIVGQDLLHYYYKPNQKLESLSFDFQDYMFIYDEMEQSEEYKTAKDYWTSKLPDFPFAPSLLLKKDPAEIATPKFQSLTKILDNKKWTKLRKLAQEKEVTPSALLCTIYGDVLAYWSNQRRLAINLTVFNRYPVHDEVEQIVGDFTSLILLDVDVKPEQTFFTRVKETQATLLDGLEHRHYDGVNFIRDFTRYHQMTPKAVMPIVFTSMLAGAGAFSWEQLGSLRYIHARTPQVYLDNVVIEKNGELLISWNYVEELFDVDVIEAMFSQFVDLLEQLVKQSD"]}, "type": "PFAM_domain"}, {"location": "[130831:130876](-)", "id": "<unknown id>", "qualifiers": {"aSTool": ["nrps_pks_domains"], "database": ["abmotifs"], "detection": ["hmmscan"], "domain_id": ["nrpspksmotif_ctg1_135_0011"], "evalue": ["2.50E-03"], "label": ["Cy7"], "locus_tag": ["ctg1_135"], "protein_end": ["1235"], "protein_start": ["1220"], "score": ["11.1"], "tool": ["antismash"], "translation": ["RTPQVYLDNVVIEKNG"]}, "type": "CDS_motif"}, {"location": "[130996:131038](-)", "id": "<unknown id>", "qualifiers": {"aSTool": ["nrps_pks_domains"], "database": ["abmotifs"], "detection": ["hmmscan"], "domain_id": ["nrpspksmotif_ctg1_135_0010"], "evalue": ["1.30E-03"], "label": ["afterCy5"], "locus_tag": ["ctg1_135"], "protein_end": ["1180"], "protein_start": ["1166"], "score": ["11.8"], "tool": ["antismash"], "translation": ["LEHRHYDGVNFIRDF"]}, "type": "CDS_motif"}, {"location": "[131098:131989](-)", "id": "<unknown id>", "qualifiers": {"aSDomain": ["Heterocyclization"], "aSTool": ["nrps_pks_domains"], "database": ["nrpspksdomains.hmm"], "detection": ["hmmscan"], "domain_id": ["nrpspksdomains_ctg1_135_Heterocyclization.1"], "evalue": ["3.30E-87"], "label": ["ctg1_135_Heterocyclization.1"], "locus_tag": ["ctg1_135"], "protein_end": ["1146"], "protein_start": ["849"], "score": ["284.4"], "tool": ["antismash"], "translation": ["NPFSLTEVQTAYMIGRNSQFELSGISPQTYFEYETALDINRLSKSFQKVIHRHPMLRAVILPEGKQQILQSVPDYEIEIVSLIDLDDRNQHARLQEERSRMTNHVFPLGQWPLFELKAFLLKEDTYLLCFRYDALLMDGASMNIVGQDLLHYYYKPNQKLESLSFDFQDYMFIYDEMEQSEEYKTAKDYWTSKLPDFPFAPSLLLKKDPAEIATPKFQSLTKILDNKKWTKLRKLAQEKEVTPSALLCTIYGDVLAYWSNQRRLAINLTVFNRYPVHDEVEQIVGDFTSLILLDVDVK"]}, "type": "aSDomain"}, {"location": "[131101:131161](-)", "id": "<unknown id>", "qualifiers": {"aSTool": ["nrps_pks_domains"], "database": ["abmotifs"], "detection": ["hmmscan"], "domain_id": ["nrpspksmotif_ctg1_135_0009"], "evalue": ["8.70E-09"], "label": ["Cy5"], "locus_tag": ["ctg1_135"], "protein_end": ["1145"], "protein_start": ["1125"], "score": ["27.5"], "tool": ["antismash"], "translation": ["HDEVEQIVGDFTSLILLDVDV"]}, "type": "CDS_motif"}, {"location": "[131161:131197](-)", "id": "<unknown id>", "qualifiers": {"aSTool": ["nrps_pks_domains"], "database": ["abmotifs"], "detection": ["hmmscan"], "domain_id": ["nrpspksmotif_ctg1_135_0008"], "evalue": ["3.40E-03"], "label": ["afterCy4"], "locus_tag": ["ctg1_135"], "protein_end": ["1125"], "protein_start": ["1113"], "score": ["10.3"], "tool": ["antismash"], "translation": ["AINLTVFNRYPVH"]}, "type": "CDS_motif"}, {"location": "[131212:131269](-)", "id": "<unknown id>", "qualifiers": {"aSTool": ["nrps_pks_domains"], "database": ["abmotifs"], "detection": ["hmmscan"], "domain_id": ["nrpspksmotif_ctg1_135_0007"], "evalue": ["1.40E-08"], "label": ["Cy4"], "locus_tag": ["ctg1_135"], "protein_end": ["1108"], "protein_start": ["1089"], "score": ["27.4"], "tool": ["antismash"], "translation": ["VTPSALLCTIYGDVLAYWSN"]}, "type": "CDS_motif"}, {"location": "[131530:131587](-)", "id": "<unknown id>", "qualifiers": {"aSTool": ["nrps_pks_domains"], "database": ["abmotifs"], "detection": ["hmmscan"], "domain_id": ["nrpspksmotif_ctg1_135_0006"], "evalue": ["4.40E-04"], "label": ["C3_DCL_135-156"], "locus_tag": ["ctg1_135"], "protein_end": ["1002"], "protein_start": ["983"], "score": ["13.0"], "tool": ["antismash"], "translation": ["LLMDGASMNIVGQDLLHYYY"]}, "type": "CDS_motif"}, {"location": "[131791:131845](-)", "id": "<unknown id>", "qualifiers": {"aSTool": ["nrps_pks_domains"], "database": ["abmotifs"], "detection": ["hmmscan"], "domain_id": ["nrpspksmotif_ctg1_135_0005"], "evalue": ["2.40E-08"], "label": ["Cy2"], "locus_tag": ["ctg1_135"], "protein_end": ["915"], "protein_start": ["897"], "score": ["26.2"], "tool": ["antismash"], "translation": ["VIHRHPMLRAVILPEGKQQ"]}, "type": "CDS_motif"}, {"location": "[132046:132244](-)", "id": "<unknown id>", "qualifiers": {"aSDomain": ["PCP"], "aSTool": ["nrps_pks_domains"], "database": ["nrpspksdomains.hmm"], "detection": ["hmmscan"], "domain_id": ["nrpspksdomains_ctg1_135_PCP.1"], "evalue": ["1.80E-17"], "label": ["ctg1_135_PCP.1"], "locus_tag": ["ctg1_135"], "protein_end": ["830"], "protein_start": ["764"], "score": ["55.1"], "tool": ["antismash"], "translation": ["EQKLVRAWEKVMEIEGIGIHDNFFALKGESIKALQVINLLRKDGLKISTTDFFKHPTIAQLSSCVKL"]}, "type": "aSDomain"}, {"location": "[132046:133732]", "id": "<unknown id>", "qualifiers": {"complete": null, "domains": ["nrpspksdomains_ctg1_135_AMP-binding.1", "nrpspksdomains_ctg1_135_PCP.1"], "locus_tags": ["ctg1_135"], "starter_module": null, "tool": ["antismash"], "type": ["nrps"]}, "type": "aSModule"}, {"location": "[132052:132241](-)", "id": "<unknown id>", "qualifiers": {"aSDomain": ["PP-binding"], "aSTool": ["clusterhmmer"], "database": ["31.0"], "db_xref": ["PF00550.24"], "description": ["Phosphopantetheine attachment site"], "detection": ["hmmscan"], "domain_id": ["clusterhmmer_ctg1_135_0055"], "evalue": ["6.80E-10"], "label": ["ctg1_135"], "locus_tag": ["ctg1_135"], "protein_end": ["828"], "protein_start": ["765"], "score": ["39.1"], "tool": ["antismash"], "translation": ["QKLVRAWEKVMEIEGIGIHDNFFALKGESIKALQVINLLRKDGLKISTTDFFKHPTIAQLSSCV"]}, "type": "PFAM_domain"}, {"location": "[132322:132541](-)", "id": "<unknown id>", "qualifiers": {"aSDomain": ["AMP-binding_C"], "aSTool": ["clusterhmmer"], "database": ["31.0"], "db_xref": ["PF13193.5"], "description": ["AMP-binding enzyme C-terminal domain"], "detection": ["hmmscan"], "domain_id": ["clusterhmmer_ctg1_135_0057"], "evalue": ["4.00E-07"], "label": ["ctg1_135"], "locus_tag": ["ctg1_135"], "protein_end": ["738"], "protein_start": ["665"], "score": ["30.8"], "tool": ["antismash"], "translation": ["EIETQLREYPEINQAIVVDQVYGNRKLLAAYYVSDNKVSFGEIRKYLSDKLPEFMIPEKMIQVEEIPLNPNGKV"]}, "type": "PFAM_domain"}, {"location": "[132532:132598](-)", "id": "<unknown id>", "qualifiers": {"aSTool": ["nrps_pks_domains"], "database": ["abmotifs"], "detection": ["hmmscan"], "domain_id": ["nrpspksmotif_ctg1_135_0004"], "evalue": ["1.20E-11"], "label": ["NRPS-A_a8"], "locus_tag": ["ctg1_135"], "protein_end": ["668"], "protein_start": ["646"], "score": ["36.5"], "tool": ["antismash"], "translation": ["YLGRMDHQVKIRGYRIELREIET"]}, "type": "CDS_motif"}, {"location": "[132562:133732](-)", "id": "<unknown id>", "qualifiers": {"aSDomain": ["AMP-binding"], "aSTool": ["nrps_pks_domains"], "database": ["nrpspksdomains.hmm"], "detection": ["hmmscan"], "domain_id": ["nrpspksdomains_ctg1_135_AMP-binding.1"], "evalue": ["3.30E-111"], "label": ["ctg1_135_AMP-binding.1"], "locus_tag": ["ctg1_135"], "protein_end": ["658"], "protein_start": ["268"], "score": ["363.5"], "tool": ["antismash"], "translation": ["FEAQVLKTPDQIAVVCNDQSLTYRELNKKANQLASILQSKGVSKESIIGVMVDRSLEMIIGMMGILKAGAAYLPIDPNYPTERIEYMLQDSQAKYLLSKRTEEVLPQFAGEVLYLDKEYLFQGEESNLVREHNPNDLAYVIYTSGSTGNPKGVMIEQKSLVHFLNVMREKVKANQSFLFLASVSFDISLLEICLPLTQGSKVVIATEDQFATKELSHLVKKHKVDLWESTPSRMEVILSDPEGAIFLKDLKSILLAGESFSIDLVEKIRCISEATILNIYGPTETTICATIKDLSTSKEVTIGKPNPNYHSYILNKYGQLKPFGIPGELCIAGVAVARGYLGKNKLTDEKFVPSPFAAGEMMYHTGDLVRWLPNGELEYLGRMDHQVKIRG"]}, "type": "aSDomain"}, {"location": "[132562:133732](-)", "id": "<unknown id>", "qualifiers": {"aSDomain": ["AMP-binding"], "aSTool": ["clusterhmmer"], "database": ["31.0"], "db_xref": ["PF00501.27"], "description": ["AMP-binding enzyme"], "detection": ["hmmscan"], "domain_id": ["clusterhmmer_ctg1_135_0050"], "evalue": ["2.20E-100"], "label": ["ctg1_135"], "locus_tag": ["ctg1_135"], "protein_end": ["658"], "protein_start": ["268"], "score": ["336.1"], "tool": ["antismash"], "translation": ["FEAQVLKTPDQIAVVCNDQSLTYRELNKKANQLASILQSKGVSKESIIGVMVDRSLEMIIGMMGILKAGAAYLPIDPNYPTERIEYMLQDSQAKYLLSKRTEEVLPQFAGEVLYLDKEYLFQGEESNLVREHNPNDLAYVIYTSGSTGNPKGVMIEQKSLVHFLNVMREKVKANQSFLFLASVSFDISLLEICLPLTQGSKVVIATEDQFATKELSHLVKKHKVDLWESTPSRMEVILSDPEGAIFLKDLKSILLAGESFSIDLVEKIRCISEATILNIYGPTETTICATIKDLSTSKEVTIGKPNPNYHSYILNKYGQLKPFGIPGELCIAGVAVARGYLGKNKLTDEKFVPSPFAAGEMMYHTGDLVRWLPNGELEYLGRMDHQVKIRG"]}, "type": "PFAM_domain"}, {"location": "[132679:132769](-)", "id": "<unknown id>", "qualifiers": {"aSTool": ["nrps_pks_domains"], "database": ["abmotifs"], "detection": ["hmmscan"], "domain_id": ["nrpspksmotif_ctg1_135_0003"], "evalue": ["7.70E-12"], "label": ["NRPS-A_a6"], "locus_tag": ["ctg1_135"], "protein_end": ["619"], "protein_start": ["589"], "score": ["37.4"], "tool": ["antismash"], "translation": ["PFGIPGELCIAGVAVARGYLGKNKLTDEKFV"]}, "type": "CDS_motif"}, {"location": "[133264:133321](-)", "id": "<unknown id>", "qualifiers": {"aSTool": ["nrps_pks_domains"], "database": ["abmotifs"], "detection": ["hmmscan"], "domain_id": ["nrpspksmotif_ctg1_135_0002"], "evalue": ["4.30E-10"], "label": ["NRPS-A_a3"], "locus_tag": ["ctg1_135"], "protein_end": ["424"], "protein_start": ["405"], "score": ["31.5"], "tool": ["antismash"], "translation": ["AYVIYTSGSTGNPKGVMIEQ"]}, "type": "CDS_motif"}, {"location": "[133504:133546](-)", "id": "<unknown id>", "qualifiers": {"aSTool": ["nrps_pks_domains"], "database": ["abmotifs"], "detection": ["hmmscan"], "domain_id": ["nrpspksmotif_ctg1_135_0001"], "evalue": ["4.10E-05"], "label": ["NRPS-A_a2"], "locus_tag": ["ctg1_135"], "protein_end": ["344"], "protein_start": ["330"], "score": ["16.8"], "tool": ["antismash"], "translation": ["MGILKAGAAYLPIDP"]}, "type": "CDS_motif"}, {"location": "[133789:134506](-)", "id": "<unknown id>", "qualifiers": {"aSDomain": ["Condensation"], "aSTool": ["clusterhmmer"], "database": ["31.0"], "db_xref": ["PF00668.19"], "description": ["Condensation domain"], "detection": ["hmmscan"], "domain_id": ["clusterhmmer_ctg1_135_0052"], "evalue": ["6.20E-11"], "label": ["ctg1_135"], "locus_tag": ["ctg1_135"], "protein_end": ["249"], "protein_start": ["10"], "score": ["41.5"], "tool": ["antismash"], "translation": ["ENKEVEAFWKEQLSSEILDFSVFKFNSDYQLNKETPCEYVQVIVNVEFSKSIQKISKSQDLLLFSWFQAALRVCLAHYTDQERITIGIPIIEKNLEQSENLNKLIPLGSEIQPHHTFKQLVNEIEQTTLFGYENQEYPLSELLVKHNLTPFQIVIGMEGLHNENSLEEYAENNLALWIRRKWNEIHNEFEFQISCKSRSFSSLQQFANSYCYVLKQVSQNPNLALKDICIIAEEEKELLE"]}, "type": "PFAM_domain"}, {"location": "[134568:135546](-)", "id": "<unknown id>", "qualifiers": {"gene_functions": ["biosynthetic-additional (rule-based-clusters) PF00881"], "gene_kind": ["biosynthetic-additional"], "locus_tag": ["ctg1_136"], "sec_met_domain": ["PF00881 (E-value: 6e-25, bitscore: 86.5, seeds: 78, tool: rule-based-clusters)"], "transl_table": ["11"], "translation": ["MSEKIYYWSPIKHWEKLHNEVLIGEMRFTGILSEWFPDFYFMAQKGVKISELVERFSLGNVEETQKNIELMIKNRVLVSNILHPREVFSSQEKIFSNPYSNQIRFSKEKLDKYMSEQLNRTHVAARSTEIQLETTNELPTIIKERRSCRQFDMEKHISFSEFSRFLSTLKQVREEKIYYHYASAGGLYPIDIFVYVKPKRIEDMKAGFYYYNPSKNSLVIVNNIDQVIKSDHELINQDLFTQSAFSVYLVYNANASIPKYGSDGYLFACIESGIITATLNMVAETLNLGVCSVGHMKFEDIQQFLCLDSHQVFLHGLEVGLKINE"]}, "type": "CDS"}, {"location": "[134595:135123](-)", "id": "<unknown id>", "qualifiers": {"aSDomain": ["Nitroreductase"], "aSTool": ["clusterhmmer"], "database": ["31.0"], "db_xref": ["PF00881.23"], "description": ["Nitroreductase family"], "detection": ["hmmscan"], "domain_id": ["clusterhmmer_ctg1_136_0059"], "evalue": ["1.90E-24"], "label": ["ctg1_136"], "locus_tag": ["ctg1_136"], "protein_end": ["317"], "protein_start": ["141"], "score": ["86.5"], "tool": ["antismash"], "translation": ["IKERRSCRQFDMEKHISFSEFSRFLSTLKQVREEKIYYHYASAGGLYPIDIFVYVKPKRIEDMKAGFYYYNPSKNSLVIVNNIDQVIKSDHELINQDLFTQSAFSVYLVYNANASIPKYGSDGYLFACIESGIITATLNMVAETLNLGVCSVGHMKFEDIQQFLCLDSHQVFLHGLE"]}, "type": "PFAM_domain"}, {"location": "[136417:138976](-)", "id": "<unknown id>", "qualifiers": {"gene_functions": ["biosynthetic-additional (rule-based-clusters) CBM_48", "biosynthetic-additional (rule-based-clusters) Alpha-amylase", "biosynthetic-additional (smcogs) SMCOG1297:Pullulanase, type I (Score: 896.8; E-value: 3.3e-271)"], "gene_kind": ["biosynthetic-additional"], "locus_tag": ["ctg1_137"], "sec_met_domain": ["CBM_48 (E-value: 7.1e-14, bitscore: 50.1, seeds: 59, tool: rule-based-clusters)", "Alpha-amylase (E-value: 2e-12, bitscore: 45.6, seeds: 31, tool: rule-based-clusters)"], "transl_table": ["11"], "translation": ["VQITKRLINKTVLLLTLIIMLSSVFSFQSVKGVSNSKTTEIIIHYKEKLGNTKDWNLWLWGENANGTSYEFTGEDEFGKYAKIKIDGDYNRVGFIVRTNEWEKDGGDRWIENIKDGRAEVWILSGDEKVYNSKPSSDLSIQKATIDSFNEITVTTNVPFHIKEKKIEIEGIKIKNITPYDTNSGDITNKVKIITEQKIDLKQTYKVKIENLADTNTEIGKVIRSEEFDNLFYYGGNDLGNTYTPQHTKFRLWAPTASEAKLVTYKNWNDKIGAEINMQQGEKGTWTAELKGNQKGLFYTYKVKIGDKWAEAVDPYVRAASVNGDKGAVVNLEETNPKKWKANKKPKFKNPEDAIIYELHVRDLSIQPESGIKQKGKYLGVTEKGTKGPGGVKTGLDHIKDLGVTHVQFLPIFDYASVNEETLNEPQYNWGYDPKNFNVPEGSYSTNPYEPTVRITELKQMVQTLHDNNLRVVMDVVYNHMYNAAESNFHKLVPGYYYRYNEDGTFANGTGVGNDTASERKMMRKFMIDSVTYWAKEYNLDGFRFDLMGIHDYETMNEIRKAVNQIDPSIILHGEGWDLNTPLAAELKANQKNAEKMKGIAHFNDNIRDGLKGSVFEEKENGFVNGKQNMEDRIKKGITAGIDYDTNSSTYQDPEQVLTYVEAHDNHTLWDKLELTNPGDSEEMRKQMHKLSSSILLTSQGIPFLHAGQEFMRTKYGDHNSYKSPDSINQMDWLRRATFNNEVDYMKGLIELRKKYSAFRMTSAEQIKTHVSFIDAPKNTVAYTIEGNKNEYFTVAHNANREAVEITLPSKGPWKVLVDGKQAGSKPLYVVHDNKIKVPALSSFVLKTEKPIK"]}, "type": "CDS"}, {"location": "[136837:137431](-)", "id": "<unknown id>", "qualifiers": {"aSDomain": ["Alpha-amylase"], "aSTool": ["clusterhmmer"], "database": ["31.0"], "db_xref": ["PF00128.23"], "description": ["Alpha amylase, catalytic domain"], "detection": ["hmmscan"], "domain_id": ["clusterhmmer_ctg1_137_0062"], "evalue": ["2.10E-05"], "label": ["ctg1_137"], "locus_tag": ["ctg1_137"], "protein_end": ["713"], "protein_start": ["515"], "score": ["24.2"], "tool": ["antismash"], "translation": ["ASERKMMRKFMIDSVTYWAKEYNLDGFRFDLMGIHDYETMNEIRKAVNQIDPSIILHGEGWDLNTPLAAELKANQKNAEKMKGIAHFNDNIRDGLKGSVFEEKENGFVNGKQNMEDRIKKGITAGIDYDTNSSTYQDPEQVLTYVEAHDNHTLWDKLELTNPGDSEEMRKQMHKLSSSILLTSQGIPFLHAGQEFMRTK"]}, "type": "PFAM_domain"}, {"location": "[137521:137809](-)", "id": "<unknown id>", "qualifiers": {"aSDomain": ["Alpha-amylase"], "aSTool": ["clusterhmmer"], "database": ["31.0"], "db_xref": ["PF00128.23"], "description": ["Alpha amylase, catalytic domain"], "detection": ["hmmscan"], "domain_id": ["clusterhmmer_ctg1_137_0061"], "evalue": ["9.50E-10"], "label": ["ctg1_137"], "locus_tag": ["ctg1_137"], "protein_end": ["485"], "protein_start": ["389"], "score": ["38.4"], "tool": ["antismash"], "translation": ["GVKTGLDHIKDLGVTHVQFLPIFDYASVNEETLNEPQYNWGYDPKNFNVPEGSYSTNPYEPTVRITELKQMVQTLHDNNLRVVMDVVYNHMYNAAES"]}, "type": "PFAM_domain"}, {"location": "[138031:138265](-)", "id": "<unknown id>", "qualifiers": {"aSDomain": ["CBM_48"], "aSTool": ["clusterhmmer"], "database": ["31.0"], "db_xref": ["PF02922.17"], "description": ["Carbohydrate-binding module 48 (Isoamylase N-terminal domain)"], "detection": ["hmmscan"], "domain_id": ["clusterhmmer_ctg1_137_0063"], "evalue": ["1.90E-13"], "label": ["ctg1_137"], "locus_tag": ["ctg1_137"], "protein_end": ["315"], "protein_start": ["237"], "score": ["50.4"], "tool": ["antismash"], "translation": ["LGNTYTPQHTKFRLWAPTASEAKLVTYKNWNDKIGAEINMQQGEKGTWTAELKGNQKGLFYTYKVKIGDKWAEAVDPYV"]}, "type": "PFAM_domain"}, {"location": "[138583:138856](-)", "id": "<unknown id>", "qualifiers": {"aSDomain": ["PUD"], "aSTool": ["clusterhmmer"], "database": ["31.0"], "db_xref": ["PF03714.13"], "description": ["Bacterial pullanase-associated domain"], "detection": ["hmmscan"], "domain_id": ["clusterhmmer_ctg1_137_0060"], "evalue": ["4.70E-22"], "label": ["ctg1_137"], "locus_tag": ["ctg1_137"], "protein_end": ["131"], "protein_start": ["40"], "score": ["78.6"], "tool": ["antismash"], "translation": ["IIIHYKEKLGNTKDWNLWLWGENANGTSYEFTGEDEFGKYAKIKIDGDYNRVGFIVRTNEWEKDGGDRWIENIKDGRAEVWILSGDEKVYNS"]}, "type": "PFAM_domain"}, {"location": "[139460:141164](-)", "id": "<unknown id>", "qualifiers": {"locus_tag": ["ctg1_138"], "transl_table": ["11"], "translation": ["MKNKKTLTKVALTTGLVLTAVAPYGVGHAEETDQLQVQIQEESFRSGELTQPSQKAPENVVKDALKEKTEQALSQKQVNGEAGVDYKVLQKRGSYDGTTLVRMQQTYEGKEVYGHQLTAHVDNNGVIKSVSGDSAQNLKQEELKKPINLSKDEAKQFIYTKYGNDLKFISEPEVKEVIFVDENNGQAKNAYQVTFEAATPNYVSGTYLVNAQNGDMLKNMVQESNLKASDKLVGALKKSKQSNLTSLTGTGKDDLGISRSFGISKQSNGKYALADYTRGQGIETYDVNYRDITKEESYYPGTLATSTSATFNDPKAVSAHYLATKVFDFYKDKYKRNSFDNKGQKVVSVVHAWDSEETNDPKNWQNALSANNGSMLVYGDPIVKAYDVAGHEFTHAVTSSESNLEYYGESGAINEALSDIMGTSIEKYVNNGKFNWTMGEQTGSVFRDMENPASVPSSLGVPYPDDYSEFNDFNGWDQGGVHFNSSIINKVAYLIAKGGTHNGVTVKGIGEDKMFDIFYYANTDELNMTSNFKELRSACIRVATNKYGVNTAEVQAVQKAFDAAKIK"]}, "type": "CDS"}, {"location": "[139466:139961](-)", "id": "<unknown id>", "qualifiers": {"aSDomain": ["Peptidase_M4_C"], "aSTool": ["clusterhmmer"], "database": ["31.0"], "db_xref": ["PF02868.14"], "description": ["Thermolysin metallopeptidase, alpha-helical domain"], "detection": ["hmmscan"], "domain_id": ["clusterhmmer_ctg1_138_0064"], "evalue": ["1.20E-50"], "label": ["ctg1_138"], "locus_tag": ["ctg1_138"], "protein_end": ["566"], "protein_start": ["401"], "score": ["171.6"], "tool": ["antismash"], "translation": ["SNLEYYGESGAINEALSDIMGTSIEKYVNNGKFNWTMGEQTGSVFRDMENPASVPSSLGVPYPDDYSEFNDFNGWDQGGVHFNSSIINKVAYLIAKGGTHNGVTVKGIGEDKMFDIFYYANTDELNMTSNFKELRSACIRVATNKYGVNTAEVQAVQKAFDAAKIK"]}, "type": "PFAM_domain"}, {"location": "[139967:140423](-)", "id": "<unknown id>", "qualifiers": {"aSDomain": ["Peptidase_M4"], "aSTool": ["clusterhmmer"], "database": ["31.0"], "db_xref": ["PF01447.17"], "description": ["Thermolysin metallopeptidase, catalytic domain"], "detection": ["hmmscan"], "domain_id": ["clusterhmmer_ctg1_138_0065"], "evalue": ["3.10E-34"], "label": ["ctg1_138"], "locus_tag": ["ctg1_138"], "protein_end": ["399"], "protein_start": ["247"], "score": ["118.5"], "tool": ["antismash"], "translation": ["TGTGKDDLGISRSFGISKQSNGKYALADYTRGQGIETYDVNYRDITKEESYYPGTLATSTSATFNDPKAVSAHYLATKVFDFYKDKYKRNSFDNKGQKVVSVVHAWDSEETNDPKNWQNALSANNGSMLVYGDPIVKAYDVAGHEFTHAVTSS"]}, "type": "PFAM_domain"}, {"location": "[140765:140912](-)", "id": "<unknown id>", "qualifiers": {"aSDomain": ["FTP"], "aSTool": ["clusterhmmer"], "database": ["31.0"], "db_xref": ["PF07504.12"], "description": ["Fungalysin/Thermolysin Propeptide Motif"], "detection": ["hmmscan"], "domain_id": ["clusterhmmer_ctg1_138_0066"], "evalue": ["7.00E-13"], "label": ["ctg1_138"], "locus_tag": ["ctg1_138"], "protein_end": ["133"], "protein_start": ["84"], "score": ["48.1"], "tool": ["antismash"], "translation": ["DYKVLQKRGSYDGTTLVRMQQTYEGKEVYGHQLTAHVDNNGVIKSVSGDS"]}, "type": "PFAM_domain"}, {"location": "[141504:143457](-)", "id": "<unknown id>", "qualifiers": {"gene_functions": ["biosynthetic-additional (smcogs) SMCOG1283:2`,3`-cyclic-nucleotide 2`-phosphodiesterase (Score: 556.5; E-value: 1.5e-168)"], "gene_kind": ["biosynthetic-additional"], "locus_tag": ["ctg1_139"], "transl_table": ["11"], "translation": ["MQKMKWKNYVCYFVILLLLGTAVIVKPPISKAEESEVNITLLGTADIHGRFMPWDYALDGANMSGSLTQLYTVIKKVRQENPNTILVDAGDTIQGNSVELFNDKPQSPMMVAMNTMGYDAWAFGNHEFNFGLDTLKKVSEQYKGKTLAGNIYKENGERFLPAYTIVEKGGIKVGIIGMNTPMISDFEKGTDHLDGLVVKNPVEETKKAIKELEGKVDVMVGVMHMGLENENGIPGTGVQDIANACPELSAIFAAHMHKLVKKEVVNGVIITEPDKYGTHISRIDLTFTKQDGKLTLKNKTATAIPVKNADGTTILSDPTLEEALTPFHEYARGDANVVVAQLKGRNLVPENEIKGIPSVQIQETPLSDFFHEVMLYYSKADVVAHQIDNDYARLDTGPIKKKDIAYNYQYALGEITVYKISGKDLKDYMEWAAGYFNSSRAGDVTVSFDKTRRASKYSTNDFFGGVKYEIDLTKPYGSRITNLRSIRTNKPIKMSDVMTLGMNAYRMEALQAKGGALEGRKFEQIWSSKQENAFGETGGTIRNLAITYLKEVKNGVYTPKVMRNWKITGVDLHSSEHKAVVDLVNKGILEIPKTEDGKYTNIASINTKDSISKEEIVALSQKVNINPNEFNHAKTKGEFYKKLNRITKKI"]}, "type": "CDS"}, {"location": "[141933:142389](-)", "id": "<unknown id>", "qualifiers": {"aSDomain": ["5_nucleotid_C"], "aSTool": ["clusterhmmer"], "database": ["31.0"], "db_xref": ["PF02872.17"], "description": ["5'-nucleotidase, C-terminal domain"], "detection": ["hmmscan"], "domain_id": ["clusterhmmer_ctg1_139_0067"], "evalue": ["2.20E-23"], "label": ["ctg1_139"], "locus_tag": ["ctg1_139"], "protein_end": ["508"], "protein_start": ["356"], "score": ["83.1"], "tool": ["antismash"], "translation": ["PSVQIQETPLSDFFHEVMLYYSKADVVAHQIDNDYARLDTGPIKKKDIAYNYQYALGEITVYKISGKDLKDYMEWAAGYFNSSRAGDVTVSFDKTRRASKYSTNDFFGGVKYEIDLTKPYGSRITNLRSIRTNKPIKMSDVMTLGMNAYRMEA"]}, "type": "PFAM_domain"}, {"location": "[142647:143163](-)", "id": "<unknown id>", "qualifiers": {"aSDomain": ["PGA_cap"], "aSTool": ["clusterhmmer"], "database": ["31.0"], "db_xref": ["PF09587.9"], "description": ["Bacterial capsule synthesis protein PGA_cap"], "detection": ["hmmscan"], "domain_id": ["clusterhmmer_ctg1_139_0069"], "evalue": ["2.50E-05"], "label": ["ctg1_139"], "locus_tag": ["ctg1_139"], "protein_end": ["270"], "protein_start": ["98"], "score": ["23.8"], "tool": ["antismash"], "translation": ["ELFNDKPQSPMMVAMNTMGYDAWAFGNHEFNFGLDTLKKVSEQYKGKTLAGNIYKENGERFLPAYTIVEKGGIKVGIIGMNTPMISDFEKGTDHLDGLVVKNPVEETKKAIKELEGKVDVMVGVMHMGLENENGIPGTGVQDIANACPELSAIFAAHMHKLVKKEVVNGVIIT"]}, "type": "PFAM_domain"}, {"location": "[142683:143340](-)", "id": "<unknown id>", "qualifiers": {"aSDomain": ["Metallophos"], "aSTool": ["clusterhmmer"], "database": ["31.0"], "db_xref": ["PF00149.27"], "description": ["Calcineurin-like phosphoesterase"], "detection": ["hmmscan"], "domain_id": ["clusterhmmer_ctg1_139_0068"], "evalue": ["1.20E-10"], "label": ["ctg1_139"], "locus_tag": ["ctg1_139"], "protein_end": ["258"], "protein_start": ["39"], "score": ["42.1"], "tool": ["antismash"], "translation": ["TLLGTADIHGRFMPWDYALDGANMSGSLTQLYTVIKKVRQENPNTILVDAGDTIQGNSVELFNDKPQSPMMVAMNTMGYDAWAFGNHEFNFGLDTLKKVSEQYKGKTLAGNIYKENGERFLPAYTIVEKGGIKVGIIGMNTPMISDFEKGTDHLDGLVVKNPVEETKKAIKELEGKVDVMVGVMHMGLENENGIPGTGVQDIANACPELSAIFAAHMHKL"]}, "type": "PFAM_domain"}, {"location": "[143993:144509](-)", "id": "<unknown id>", "qualifiers": {"locus_tag": ["ctg1_140"], "transl_table": ["11"], "translation": ["MDTFVNDKFYETRDQLVEEINLLSDAQFNRKPDKDKWSIAQVCHHLVLLDERVITVISSGLKKLDSTQNERKEIHTILLDRTKKFIAPEMIEPSIEPFEVEQMLNMLNESRKELMRFLSTIEDESILAKKAVMHPALGELSLDQWIELIYLHEQRHISQIKEIKLLCEIEK"]}, "type": "CDS"}, {"location": "[144023:144482](-)", "id": "<unknown id>", "qualifiers": {"aSDomain": ["DUF1569"], "aSTool": ["clusterhmmer"], "database": ["31.0"], "db_xref": ["PF07606.10"], "description": ["Protein of unknown function (DUF1569)"], "detection": ["hmmscan"], "domain_id": ["clusterhmmer_ctg1_140_0071"], "evalue": ["9.60E-09"], "label": ["ctg1_140"], "locus_tag": ["ctg1_140"], "protein_end": ["162"], "protein_start": ["9"], "score": ["35.3"], "tool": ["antismash"], "translation": ["YETRDQLVEEINLLSDAQFNRKPDKDKWSIAQVCHHLVLLDERVITVISSGLKKLDSTQNERKEIHTILLDRTKKFIAPEMIEPSIEPFEVEQMLNMLNESRKELMRFLSTIEDESILAKKAVMHPALGELSLDQWIELIYLHEQRHISQIKEI"]}, "type": "PFAM_domain"}, {"location": "[144029:144482](-)", "id": "<unknown id>", "qualifiers": {"aSDomain": ["DinB"], "aSTool": ["clusterhmmer"], "database": ["31.0"], "db_xref": ["PF05163.11"], "description": ["DinB family"], "detection": ["hmmscan"], "domain_id": ["clusterhmmer_ctg1_140_0072"], "evalue": ["6.70E-06"], "label": ["ctg1_140"], "locus_tag": ["ctg1_140"], "protein_end": ["160"], "protein_start": ["9"], "score": ["26.0"], "tool": ["antismash"], "translation": ["YETRDQLVEEINLLSDAQFNRKPDKDKWSIAQVCHHLVLLDERVITVISSGLKKLDSTQNERKEIHTILLDRTKKFIAPEMIEPSIEPFEVEQMLNMLNESRKELMRFLSTIEDESILAKKAVMHPALGELSLDQWIELIYLHEQRHISQIK"]}, "type": "PFAM_domain"}, {"location": "[144029:144485](-)", "id": "<unknown id>", "qualifiers": {"aSDomain": ["DinB_2"], "aSTool": ["clusterhmmer"], "database": ["31.0"], "db_xref": ["PF12867.6"], "description": ["DinB superfamily"], "detection": ["hmmscan"], "domain_id": ["clusterhmmer_ctg1_140_0070"], "evalue": ["4.10E-19"], "label": ["ctg1_140"], "locus_tag": ["ctg1_140"], "protein_end": ["160"], "protein_start": ["8"], "score": ["69.3"], "tool": ["antismash"], "translation": ["FYETRDQLVEEINLLSDAQFNRKPDKDKWSIAQVCHHLVLLDERVITVISSGLKKLDSTQNERKEIHTILLDRTKKFIAPEMIEPSIEPFEVEQMLNMLNESRKELMRFLSTIEDESILAKKAVMHPALGELSLDQWIELIYLHEQRHISQIK"]}, "type": "PFAM_domain"}, {"location": "[144637:145114](-)", "id": "<unknown id>", "qualifiers": {"locus_tag": ["ctg1_141"], "transl_table": ["11"], "translation": ["MKVFIKKFPPLEVAYIRRTGSYFEPQDHWGKLLNWSIENKLYPPEQSFIGISLDNPELVASHKCRHDACVTIPENFDKEKYHDVQFKRLDGGTYGLYQFYDEPHKLSEAYQYMYAEWLPNSEYDADYDRDNLEFCLNNVAEDLDGKLKVNLFVPIKKI"]}, "type": "CDS"}, {"location": "[144646:145114](-)", "id": "<unknown id>", "qualifiers": {"aSDomain": ["GyrI-like"], "aSTool": ["clusterhmmer"], "database": ["31.0"], "db_xref": ["PF06445.14"], "description": ["GyrI-like small molecule binding domain"], "detection": ["hmmscan"], "domain_id": ["clusterhmmer_ctg1_141_0073"], "evalue": ["3.70E-33"], "label": ["ctg1_141"], "locus_tag": ["ctg1_141"], "protein_end": ["156"], "protein_start": ["0"], "score": ["114.9"], "tool": ["antismash"], "translation": ["MKVFIKKFPPLEVAYIRRTGSYFEPQDHWGKLLNWSIENKLYPPEQSFIGISLDNPELVASHKCRHDACVTIPENFDKEKYHDVQFKRLDGGTYGLYQFYDEPHKLSEAYQYMYAEWLPNSEYDADYDRDNLEFCLNNVAEDLDGKLKVNLFVPIKK"]}, "type": "PFAM_domain"}, {"location": "[144649:145102](-)", "id": "<unknown id>", "qualifiers": {"aSDomain": ["Cass2"], "aSTool": ["clusterhmmer"], "database": ["31.0"], "db_xref": ["PF14526.5"], "description": ["Integron-associated effector binding protein"], "detection": ["hmmscan"], "domain_id": ["clusterhmmer_ctg1_141_0074"], "evalue": ["7.40E-15"], "label": ["ctg1_141"], "locus_tag": ["ctg1_141"], "protein_end": ["155"], "protein_start": ["4"], "score": ["55.3"], "tool": ["antismash"], "translation": ["IKKFPPLEVAYIRRTGSYFEPQDHWGKLLNWSIENKLYPPEQSFIGISLDNPELVASHKCRHDACVTIPENFDKEKYHDVQFKRLDGGTYGLYQFYDEPHKLSEAYQYMYAEWLPNSEYDADYDRDNLEFCLNNVAEDLDGKLKVNLFVPIK"]}, "type": "PFAM_domain"}, {"location": "[145668:146973](+)", "id": "<unknown id>", "qualifiers": {"locus_tag": ["ctg1_142"], "transl_table": ["11"], "translation": ["MFRTISNFMRVAEIRRKILFTLAMLIVFRIGTFIPVPHTNAEVLKVQDQANVLGMLNVFGGGALQHFSIFAVGITPYITASIIVQLLQMDVIPKFSEWAKQGEMGRKKSAQFTRYFTIILAFIQAIGMSYGFNNIAGGQLITDQSWTTYLFIATVLTAGTAFLLWLGEQITANGVGNGISMIIFAGLVAAIPNVANQIYLQQFQNAGDQLFMHIIKIVLIGLVILAIVVGVIYIQQAVRKIPIQYAKAVSGNNQYQGAKNTHLPLKVNSAGVIPVIFASAFLMTPRTIAQLFPDSSVSKWLVANLDFAHPIGMTLYVGLIVAFTYFYAFIQVNPEQMAENLKKQNGYVPGIRPGKATEQYVTKILYRLTFIGAIFLGAISILPLVFTKIATLPPSAQIGGTSLLIIVGVALETMKTLESQLVKRHYKGFIKKVN"]}, "type": "CDS"}, {"location": "[145869:146910](+)", "id": "<unknown id>", "qualifiers": {"aSDomain": ["SecY"], "aSTool": ["clusterhmmer"], "database": ["31.0"], "db_xref": ["PF00344.19"], "description": ["SecY translocase"], "detection": ["hmmscan"], "domain_id": ["clusterhmmer_ctg1_142_0075"], "evalue": ["7.50E-110"], "label": ["ctg1_142"], "locus_tag": ["ctg1_142"], "protein_end": ["414"], "protein_start": ["67"], "score": ["366.9"], "tool": ["antismash"], "translation": ["SIFAVGITPYITASIIVQLLQMDVIPKFSEWAKQGEMGRKKSAQFTRYFTIILAFIQAIGMSYGFNNIAGGQLITDQSWTTYLFIATVLTAGTAFLLWLGEQITANGVGNGISMIIFAGLVAAIPNVANQIYLQQFQNAGDQLFMHIIKIVLIGLVILAIVVGVIYIQQAVRKIPIQYAKAVSGNNQYQGAKNTHLPLKVNSAGVIPVIFASAFLMTPRTIAQLFPDSSVSKWLVANLDFAHPIGMTLYVGLIVAFTYFYAFIQVNPEQMAENLKKQNGYVPGIRPGKATEQYVTKILYRLTFIGAIFLGAISILPLVFTKIATLPPSAQIGGTSLLIIVGVALETMK"]}, "type": "PFAM_domain"}, {"location": "[147058:147964](-)", "id": "<unknown id>", "qualifiers": {"gene_functions": ["transport (smcogs) SMCOG1166:transporter, EamA family (Score: 337.6; E-value: 1e-102)"], "gene_kind": ["transport"], "locus_tag": ["ctg1_143"], "transl_table": ["11"], "translation": ["MVIFNYILVCIIFGTTFLTIKIGIEAGAPPLFSAGIRFFLAGIILMIIFKLKRKEIMPHIFSKRIMYAGFCLTFMTFASLYWSEQYISSGLAAVLSATGPMMILLIQAKRNREKLQKEQLVALVIALAGVIFVSLPGMHQQVSFIWSIACIVLVIGELFYGIGSIRSKEILSDLSNVSPFLINGIQMFYGGILLLIASIIVEQPNVTVLTSWSVQWPILYLIFIGSIGGHGLYYWLLSKTNPVFPSTWLYVSPLIAIIVGYIILGEPLNPTMGMGACLILIGVFLAIRTYFKKGRLLEKEM"]}, "type": "CDS"}, {"location": "[147103:147520](-)", "id": "<unknown id>", "qualifiers": {"aSDomain": ["EamA"], "aSTool": ["clusterhmmer"], "database": ["31.0"], "db_xref": ["PF00892.19"], "description": ["EamA-like transporter family"], "detection": ["hmmscan"], "domain_id": ["clusterhmmer_ctg1_143_0077"], "evalue": ["1.90E-19"], "label": ["ctg1_143"], "locus_tag": ["ctg1_143"], "protein_end": ["287"], "protein_start": ["148"], "score": ["70.1"], "tool": ["antismash"], "translation": ["ACIVLVIGELFYGIGSIRSKEILSDLSNVSPFLINGIQMFYGGILLLIASIIVEQPNVTVLTSWSVQWPILYLIFIGSIGGHGLYYWLLSKTNPVFPSTWLYVSPLIAIIVGYIILGEPLNPTMGMGACLILIGVFLAIR"]}, "type": "PFAM_domain"}, {"location": "[147562:147955](-)", "id": "<unknown id>", "qualifiers": {"aSDomain": ["EamA"], "aSTool": ["clusterhmmer"], "database": ["31.0"], "db_xref": ["PF00892.19"], "description": ["EamA-like transporter family"], "detection": ["hmmscan"], "domain_id": ["clusterhmmer_ctg1_143_0076"], "evalue": ["2.00E-17"], "label": ["ctg1_143"], "locus_tag": ["ctg1_143"], "protein_end": ["134"], "protein_start": ["3"], "score": ["63.6"], "tool": ["antismash"], "translation": ["FNYILVCIIFGTTFLTIKIGIEAGAPPLFSAGIRFFLAGIILMIIFKLKRKEIMPHIFSKRIMYAGFCLTFMTFASLYWSEQYISSGLAAVLSATGPMMILLIQAKRNREKLQKEQLVALVIALAGVIFVSL"]}, "type": "PFAM_domain"}, {"location": "[148112:149546](+)", "id": "<unknown id>", "qualifiers": {"NRPS_PKS": ["Domain: Aminotran_1_2 (144-468). E-value: 6e-37. Score: 119.3. Matches aSDomain: nrpspksdomains_ctg1_144_Aminotran_1_2.1", "type: other"], "gene_functions": ["biosynthetic-additional (smcogs) SMCOG1019:aminotransferase (Score: 375.3; E-value: 5.7e-114)"], "gene_kind": ["biosynthetic-additional"], "locus_tag": ["ctg1_144"], "transl_table": ["11"], "translation": ["MKIVLRKETNIPYYKQIYMQIVDRIQSGMLSHGESLPSLRCMATDLQINVLTVRKAYKQLETKGYIRIEQGKGAYIYKRVKKDFKPIPYKWQQMKTINVMRSQYAMNKHRKYYNFSQAILYPRLLPNPFLADEMHKLLDKNPMLLATYGPVQGDYELRVEIANYLNEHQKLVTDPSQLLITSGAQQGIDLIAQTLLKPGDIVLVESPCYSAALDIFINKGVQIIPVSLDNHGVRSDLIDDICQSKNPVLLYTNPTFQNPTGTVMSKERRMELIELSELYQFFIIEDDSFGEIYFEDAIIPPPIKSFDKDGHVIYIKGFSKTLAPGLRIAALIADGPIFEWLYAVKGSMDIGSPLLTQKALLPFLRAERMKNHLEKLRTALQMRRDLTIDILSPLKELHFEIPNGGFNLWVTLPDSIDPFTLLQKANEVDVSFLPGTACLLNYETNDNQLRISYSMLNEKDMEIGLEKLHDTIRNSIC"]}, "type": "CDS"}, {"location": "[148151:148340](+)", "id": "<unknown id>", "qualifiers": {"aSDomain": ["GntR"], "aSTool": ["clusterhmmer"], "database": ["31.0"], "db_xref": ["PF00392.20"], "description": ["Bacterial regulatory proteins, gntR family"], "detection": ["hmmscan"], "domain_id": ["clusterhmmer_ctg1_144_0079"], "evalue": ["2.30E-14"], "label": ["ctg1_144"], "locus_tag": ["ctg1_144"], "protein_end": ["76"], "protein_start": ["13"], "score": ["52.7"], "tool": ["antismash"], "translation": ["YKQIYMQIVDRIQSGMLSHGESLPSLRCMATDLQINVLTVRKAYKQLETKGYIRIEQGKGAYIY"]}, "type": "PFAM_domain"}, {"location": "[148544:149516](+)", "id": "<unknown id>", "qualifiers": {"aSDomain": ["Aminotran_1_2"], "aSTool": ["nrps_pks_domains"], "database": ["nrpspksdomains.hmm"], "detection": ["hmmscan"], "domain_id": ["nrpspksdomains_ctg1_144_Aminotran_1_2.1"], "evalue": ["6.00E-37"], "label": ["ctg1_144_Aminotran_1_2.1"], "locus_tag": ["ctg1_144"], "protein_end": ["468"], "protein_start": ["144"], "score": ["119.3"], "tool": ["antismash"], "translation": ["LATYGPVQGDYELRVEIANYLNEHQKLVTDPSQLLITSGAQQGIDLIAQTLLKPGDIVLVESPCYSAALDIFINKGVQIIPVSLDNHGVRSDLIDDICQSKNPVLLYTNPTFQNPTGTVMSKERRMELIELSELYQFFIIEDDSFGEIYFEDAIIPPPIKSFDKDGHVIYIKGFSKTLAPGLRIAALIADGPIFEWLYAVKGSMDIGSPLLTQKALLPFLRAERMKNHLEKLRTALQMRRDLTIDILSPLKELHFEIPNGGFNLWVTLPDSIDPFTLLQKANEVDVSFLPGTACLLNYETNDNQLRISYSMLNEKDMEIGLEKLH"]}, "type": "aSDomain"}, {"location": "[148544:149516](+)", "id": "<unknown id>", "qualifiers": {"aSDomain": ["Aminotran_1_2"], "aSTool": ["clusterhmmer"], "database": ["31.0"], "db_xref": ["PF00155.20"], "description": ["Aminotransferase class I and II"], "detection": ["hmmscan"], "domain_id": ["clusterhmmer_ctg1_144_0078"], "evalue": ["1.90E-34"], "label": ["ctg1_144"], "locus_tag": ["ctg1_144"], "protein_end": ["468"], "protein_start": ["144"], "score": ["119.3"], "tool": ["antismash"], "translation": ["LATYGPVQGDYELRVEIANYLNEHQKLVTDPSQLLITSGAQQGIDLIAQTLLKPGDIVLVESPCYSAALDIFINKGVQIIPVSLDNHGVRSDLIDDICQSKNPVLLYTNPTFQNPTGTVMSKERRMELIELSELYQFFIIEDDSFGEIYFEDAIIPPPIKSFDKDGHVIYIKGFSKTLAPGLRIAALIADGPIFEWLYAVKGSMDIGSPLLTQKALLPFLRAERMKNHLEKLRTALQMRRDLTIDILSPLKELHFEIPNGGFNLWVTLPDSIDPFTLLQKANEVDVSFLPGTACLLNYETNDNQLRISYSMLNEKDMEIGLEKLH"]}, "type": "PFAM_domain"}, {"location": "[148706:149333](+)", "id": "<unknown id>", "qualifiers": {"aSDomain": ["Aminotran_MocR"], "aSTool": ["clusterhmmer"], "database": ["31.0"], "db_xref": ["PF12897.6"], "description": ["Alanine-glyoxylate amino-transferase"], "detection": ["hmmscan"], "domain_id": ["clusterhmmer_ctg1_144_0080"], "evalue": ["1.20E-06"], "label": ["ctg1_144"], "locus_tag": ["ctg1_144"], "protein_end": ["407"], "protein_start": ["198"], "score": ["27.5"], "tool": ["antismash"], "translation": ["GDIVLVESPCYSAALDIFINKGVQIIPVSLDNHGVRSDLIDDICQSKNPVLLYTNPTFQNPTGTVMSKERRMELIELSELYQFFIIEDDSFGEIYFEDAIIPPPIKSFDKDGHVIYIKGFSKTLAPGLRIAALIADGPIFEWLYAVKGSMDIGSPLLTQKALLPFLRAERMKNHLEKLRTALQMRRDLTIDILSPLKELHFEIPNGGFNL"]}, "type": "PFAM_domain"}, {"location": "[149613:149715](-)", "id": "<unknown id>", "qualifiers": {"locus_tag": ["ctg1_145"], "transl_table": ["11"], "translation": ["MKAIVIDQYGIVEELKERQVLKPVVQNNEKAQQ"]}, "type": "CDS"}, {"location": "[150031:150886](+)", "id": "<unknown id>", "qualifiers": {"gene_functions": ["biosynthetic-additional (rule-based-clusters) Abhydrolase_6", "biosynthetic-additional (rule-based-clusters) PF00561", "biosynthetic-additional (smcogs) SMCOG1036:alpha/beta hydrolase fold protein (Score: 175.5; E-value: 3.1e-53)"], "gene_kind": ["biosynthetic-additional"], "locus_tag": ["ctg1_146"], "sec_met_domain": ["Abhydrolase_6 (E-value: 1.4e-10, bitscore: 40.4, seeds: 455, tool: rule-based-clusters)", "PF00561 (E-value: 2.4e-20, bitscore: 71.5, seeds: 48, tool: rule-based-clusters)"], "transl_table": ["11"], "translation": ["MSEKIFKINGIDICTESFGNPKNPAILLIMGATCSMVYWDEEFCELLASTGKFVIRFDNRDVGRSVAYEPRTSNYTVTDMAEDAIGVLDAYHIDKAHLFGMSLGGMIAQIAAVKHPERILTLTLLATSVIGSDDNTRDLPPMDERILTHHVNGTSIDWANKNDVAEYLVSGSRLLCGSERIFDENRVYKQVKQEIERANNLLSMFNHALLQGDDAYEGVLQSIQAPTLVIHGTDDTALPFEHGLALINEIPNSVLLTLKGAGHENHPDDWESIINAVSKHTSKI"]}, "type": "CDS"}, {"location": "[150100:150832](+)", "id": "<unknown id>", "qualifiers": {"aSDomain": ["Abhydrolase_1"], "aSTool": ["clusterhmmer"], "database": ["31.0"], "db_xref": ["PF00561.19"], "description": ["alpha/beta hydrolase fold"], "detection": ["hmmscan"], "domain_id": ["clusterhmmer_ctg1_146_0081"], "evalue": ["7.50E-20"], "label": ["ctg1_146"], "locus_tag": ["ctg1_146"], "protein_end": ["267"], "protein_start": ["23"], "score": ["71.5"], "tool": ["antismash"], "translation": ["PAILLIMGATCSMVYWDEEFCELLASTGKFVIRFDNRDVGRSVAYEPRTSNYTVTDMAEDAIGVLDAYHIDKAHLFGMSLGGMIAQIAAVKHPERILTLTLLATSVIGSDDNTRDLPPMDERILTHHVNGTSIDWANKNDVAEYLVSGSRLLCGSERIFDENRVYKQVKQEIERANNLLSMFNHALLQGDDAYEGVLQSIQAPTLVIHGTDDTALPFEHGLALINEIPNSVLLTLKGAGHENHPD"]}, "type": "PFAM_domain"}, {"location": "[150109:150835](+)", "id": "<unknown id>", "qualifiers": {"aSDomain": ["Abhydrolase_6"], "aSTool": ["clusterhmmer"], "database": ["31.0"], "db_xref": ["PF12697.6"], "description": ["Alpha/beta hydrolase family"], "detection": ["hmmscan"], "domain_id": ["clusterhmmer_ctg1_146_0083"], "evalue": ["4.50E-10"], "label": ["ctg1_146"], "locus_tag": ["ctg1_146"], "protein_end": ["268"], "protein_start": ["26"], "score": ["40.4"], "tool": ["antismash"], "translation": ["LLIMGATCSMVYWDEEFCELLASTGKFVIRFDNRDVGRSVAYEPRTSNYTVTDMAEDAIGVLDAYHIDKAHLFGMSLGGMIAQIAAVKHPERILTLTLLATSVIGSDDNTRDLPPMDERILTHHVNGTSIDWANKNDVAEYLVSGSRLLCGSERIFDENRVYKQVKQEIERANNLLSMFNHALLQGDDAYEGVLQSIQAPTLVIHGTDDTALPFEHGLALINEIPNSVLLTLKGAGHENHPDD"]}, "type": "PFAM_domain"}, {"location": "[150133:150829](+)", "id": "<unknown id>", "qualifiers": {"aSDomain": ["Hydrolase_4"], "aSTool": ["clusterhmmer"], "database": ["31.0"], "db_xref": ["PF12146.7"], "description": ["Serine aminopeptidase, S33"], "detection": ["hmmscan"], "domain_id": ["clusterhmmer_ctg1_146_0082"], "evalue": ["2.70E-12"], "label": ["ctg1_146"], "locus_tag": ["ctg1_146"], "protein_end": ["266"], "protein_start": ["34"], "score": ["46.4"], "tool": ["antismash"], "translation": ["SMVYWDEEFCELLASTGKFVIRFDNRDVGRSVAYEPRTSNYTVTDMAEDAIGVLDAYHIDKAHLFGMSLGGMIAQIAAVKHPERILTLTLLATSVIGSDDNTRDLPPMDERILTHHVNGTSIDWANKNDVAEYLVSGSRLLCGSERIFDENRVYKQVKQEIERANNLLSMFNHALLQGDDAYEGVLQSIQAPTLVIHGTDDTALPFEHGLALINEIPNSVLLTLKGAGHENHP"]}, "type": "PFAM_domain"}, {"location": "[150694:150829](+)", "id": "<unknown id>", "qualifiers": {"aSDomain": ["Abhydrolase_4"], "aSTool": ["clusterhmmer"], "database": ["31.0"], "db_xref": ["PF08386.9"], "description": ["TAP-like protein"], "detection": ["hmmscan"], "domain_id": ["clusterhmmer_ctg1_146_0084"], "evalue": ["7.10E-05"], "label": ["ctg1_146"], "locus_tag": ["ctg1_146"], "protein_end": ["266"], "protein_start": ["221"], "score": ["22.8"], "tool": ["antismash"], "translation": ["SIQAPTLVIHGTDDTALPFEHGLALINEIPNSVLLTLKGAGHENHP"]}, "type": "PFAM_domain"}, {"location": "[151000:151336](-)", "id": "<unknown id>", "qualifiers": {"locus_tag": ["ctg1_147"], "transl_table": ["11"], "translation": ["MRSRRYKRGDRVKINIHKSVSPEMLAWLNKQSNPTNFFFFAAQQLFKQVGDIDVSKALPSSHVFSLYVEPSSLLKVEVNPFKNMTLDTNTSTENAKKKLWESVDQLDCPFF"]}, "type": "CDS"}, {"location": "[151347:152517](-)", "id": "<unknown id>", "qualifiers": {"locus_tag": ["ctg1_148"], "transl_table": ["11"], "translation": ["MSILLKAGADAGNNGLKLMVKGQDPIFIPSIYSLYIGEPTGLLDEVDVSLSELENHIDVTISSPSLMLNNVRYIVGEKVIQDQLKGTEVEKKSNKSTDELMVITILSGLAVSAMRQSPTSSHINIRYDLSVALPMQLITQEIAAENAKRYMGNHKVIFHYPNGRDVTINVSIEYCKCLPEGASGTWGIVYDEEGNVVKHKIECEQNQVSEIDFVDKTLLSFDIGAGTTEEVVSLGVNFRPQLSKGLSYGVKETLLQIITRWNRKYPTKTIDSITEFNQIYLNDKHPRNTLLVEESQPALLGLAARVATDIINKIDDMKDDPYVFIYGGGAVIIKNSLKMILKQKGRLKNVIFVDNPLFTNARGLLVYTCSPKYREHKQKELGFTNLTIS"]}, "type": "CDS"}, {"location": "[152725:153130](+)", "id": "<unknown id>", "qualifiers": {"locus_tag": ["ctg1_149"], "transl_table": ["11"], "translation": ["LNTKKTIFIIIVLALIAILVHGTYKYITEGSILGGTIFAISLILSNLINYITWGDPHGVSEESQDEMGQQITYKSFKIAYFVLVIVMFLILIFSEGFSMGANLDGVKNLPLFIAICSSFFIYPIVELVVAKQYK"]}, "type": "CDS"}, {"location": "[153174:153711](-)", "id": "<unknown id>", "qualifiers": {"locus_tag": ["ctg1_150"], "transl_table": ["11"], "translation": ["MTLYIALLRGINVGGHKVIKMAELKRVFESIGLKQVKTYIQSGNIVFESEEDINFLKDRIQTEIKNEFDFDVPVMLRTHDEFINIIKQCPYEVHSLLEGESVHIAFLANVLSEEESSQLLTFKSELEDCYIDEKVVYLFFKNSIRNSKLMNQFQKLHTPATVRNWRTVNKLKAIVEGM"]}, "type": "CDS"}, {"location": "[153300:153711](-)", "id": "<unknown id>", "qualifiers": {"aSDomain": ["DUF1697"], "aSTool": ["clusterhmmer"], "database": ["31.0"], "db_xref": ["PF08002.10"], "description": ["Protein of unknown function (DUF1697)"], "detection": ["hmmscan"], "domain_id": ["clusterhmmer_ctg1_150_0085"], "evalue": ["2.50E-43"], "label": ["ctg1_150"], "locus_tag": ["ctg1_150"], "protein_end": ["137"], "protein_start": ["0"], "score": ["147.7"], "tool": ["antismash"], "translation": ["MTLYIALLRGINVGGHKVIKMAELKRVFESIGLKQVKTYIQSGNIVFESEEDINFLKDRIQTEIKNEFDFDVPVMLRTHDEFINIIKQCPYEVHSLLEGESVHIAFLANVLSEEESSQLLTFKSELEDCYIDEKVVYL"]}, "type": "PFAM_domain"}, {"location": "[153740:154007](-)", "id": "<unknown id>", "qualifiers": {"locus_tag": ["ctg1_151"], "transl_table": ["11"], "translation": ["MNQDRKWNIVGGRVIKTGIAVFLTVLVCEFFNISTWSYKNDLKDYKPNHYHHHFSSEYIILFEVLSIHDMLEELKQISEKYEWGNRFN"]}, "type": "CDS"}, {"location": "[153899:153980](-)", "id": "<unknown id>", "qualifiers": {"aSDomain": ["ArAE_1"], "aSTool": ["clusterhmmer"], "database": ["31.0"], "db_xref": ["PF06081.10"], "description": ["Aromatic acid exporter family member 1"], "detection": ["hmmscan"], "domain_id": ["clusterhmmer_ctg1_151_0086"], "evalue": ["5.60E-05"], "label": ["ctg1_151"], "locus_tag": ["ctg1_151"], "protein_end": ["36"], "protein_start": ["9"], "score": ["23.2"], "tool": ["antismash"], "translation": ["VGGRVIKTGIAVFLTVLVCEFFNISTWS"]}, "type": "PFAM_domain"}, {"location": "[154111:154609](-)", "id": "<unknown id>", "qualifiers": {"locus_tag": ["ctg1_152"], "transl_table": ["11"], "translation": ["MNIHTGEIQLVPYKEKYKEVIQTFTLPSEQVQFTSDPSALLEKAKSDRTKNVIVILDYNGVPVGLFALQTGDRVQEFTDNKNALLLTSFSINHNRQRKGYAKKSLLLLDEFVKRYFPIKNEVVLAVNERNIPAQNLYAKVGFQDKGFRRMGPIGQQIIMHLSIMK"]}, "type": "CDS"}, {"location": "[154635:154992](-)", "id": "<unknown id>", "qualifiers": {"locus_tag": ["ctg1_153"], "transl_table": ["11"], "translation": ["MMKKSACILFSLCLGFSMTACEQRKEVKNQTATSSTVMERQQKESININHFSSINEGMTYTEVKDLIGFEGDLLIEEGVEHSTQIKQIFAWKGNNPNSFVEITFLDGRVHSKAQQGIS"]}, "type": "CDS"}, {"location": "[155098:155695](-)", "id": "<unknown id>", "qualifiers": {"locus_tag": ["ctg1_154"], "transl_table": ["11"], "translation": ["MKTLIYILMLCFVITGCSIGKKDNPNEKPEQKNVSMKNVNYTNKSNKPNEKAADHLASLAASVPGVNDATAVVVGKYAIVGIDVKAKLDRTRVESIKYSVAESLKNDPDGANAVVVADVDTYERLKQIGKQIKKGKTGEGILDELAAIVGRVMPQVPNDMIENRETNPIKDNDKQLPKDEEQELRKEQDDQSNNHLNK"]}, "type": "CDS"}, {"location": "[155721:157062](-)", "id": "<unknown id>", "qualifiers": {"locus_tag": ["ctg1_155"], "transl_table": ["11"], "translation": ["MLRGIIIVLLTVGVVGTGYWGYKEHQEKNAVLIRAENSYQRAFHDLAYEVDLLHDKIGTTLAMNSRSSLSPALADVWRLTSEARSDVGQLPLTLMPFNKTEEFLANIGDFSYRAAIRDLEKEPLNEQEYKTLQTLYSNAGNIQDELRKVQHLVLKNNLRWMDVEMALASNRDPADNTIIDGLKTVEKNVTSYSSTNFGPTFTSAQKNKKGGFEAEGKAISKDEAAKIAKSFLNLKGNEKVDVEKSGKGAKESFYSVKIKDEATNNEFYMDITGKGGYPIWVMNNREIKEQKVSLNDAGSKGLKFLKDHKFNNMELYDSSQYDNVGVFTYVVNENGVRIYPEAIQMKIALDDGSIVGFSAKEYLASHQKRTVPSAKLTAAEARKKINPDVKVMEERKALVVNDLHNEVLCYEFVGTLGKDTYQIFINANSGAEEKVKKMQAVEKIYD"]}, "type": "CDS"}, {"location": "[157077:157857](-)", "id": "<unknown id>", "qualifiers": {"locus_tag": ["ctg1_156"], "transl_table": ["11"], "translation": ["MRQKAIFKIAVLLAFIGLSLMVSSIQLKNVEAFSNQVIQRGASGEDVIELQSRLKYNGFYTGKVDGVFGWGTYWALRNFQEKFGLPVDGLAGAKTKQMLVKATKYDKSTANKGTTTNKGNSGGTAQENKPPQNKGTNVPNGYSQNDIQLMANAVYGESRGEPYLGQVAVAAVILNRVTSASFPNTVSGVIFEPRAFTAVADGQIYLTPNETAKKAVLDAINGWDPTGNALYYFNPDTATSKWIWTRPQIKKIGKHIFCK"]}, "type": "CDS"}, {"location": "[158001:158334](+)", "id": "<unknown id>", "qualifiers": {"locus_tag": ["ctg1_157"], "transl_table": ["11"], "translation": ["MKKLLKRVALVILFLTTCSNIYTGSSIVHAQPPYAKWGKLAVEKTKEQYPKAEIIDYLHIGRKPKTVQITVEKFKLWLRENGKEYGVFVDVEFETKTEKFIKLSFQKTSR"]}, "type": "CDS"}, {"location": "[158480:158831](-)", "id": "<unknown id>", "qualifiers": {"locus_tag": ["ctg1_158"], "transl_table": ["11"], "translation": ["LLLRGLEESLQTAIPWVNTVLHYIMPITMLLDWILNPPIKKITWKQAASWLLFPFFYVVYSLIRGPIVNWYPYPFLDPRIGGYGKVLLYSIGIAVVIGAICILVRFLGNRNFRKEF"]}, "type": "CDS"}, {"location": "[158843:159104](-)", "id": "<unknown id>", "qualifiers": {"locus_tag": ["ctg1_159"], "transl_table": ["11"], "translation": ["MKDEKILSLFRFCLSLLVCSAIITQFIIRAQVKPFNPVNFFSFFTIESNILVACILLLSSIGTATFGRSEQFSILRGAATVYILTT"]}, "type": "CDS"}, {"location": "[159120:160038](-)", "id": "<unknown id>", "qualifiers": {"locus_tag": ["ctg1_160"], "transl_table": ["11"], "translation": ["LDFKQLENKFEKKKVNTFLVYQKGQLTTEYYKTPECANNLYKINSITKSIVSLLIGIAVDKGYINDIHTPITEWIENVPRGKHNLTLYHLLTMTTGEDWKEFGNGVVFPNDFVESQNWVQYILEKPIIEEPATKMNYNSGSSHLLSYIIQEATGMSTERFAKKYLFNPLEINKYEWQQDPQGIYVGGFGMKMKSTDLLKLGKLCLQNGYWNEKEIVSAKWLEESSRAHFETYEHVGAYGYHWWVLHTERFHIPYCIYFAMGYGGQYIVIIPQLEVVAIISSHMPKRGLVPLKLFIEHVQGNSNYI"]}, "type": "CDS"}, {"location": "[160157:160997](-)", "id": "<unknown id>", "qualifiers": {"locus_tag": ["ctg1_161"], "transl_table": ["11"], "translation": ["MKENEKVIMEKGIHTDFKENMTYGEYLQLDSLLSSQKRLSDHHDEMLFIVIHQASELWMKLILHELNAAIESIKQDKLQPAFKMLARVSKIQSQIIQSWDILATLTPSEYIEFRDSLGQASGFQSYQYRMIEYALGYKTPHALKIYEKDSELHARLHKALHAPSLYDVAIQALVKEGFPIHKDVLNRDITQPYEEDATVEAAWLEVYADVKKYWNLYQLAEKLIDIEDWLQQWRFRHMKTVERIIGHKMGTGGSSGVSYLKRVLDQQFFPELWNVRTKL"]}, "type": "CDS"}, {"location": "[161029:161659](-)", "id": "<unknown id>", "qualifiers": {"locus_tag": ["ctg1_162"], "transl_table": ["11"], "translation": ["MKTSEWIDISQPLNNDIATWPGDTPFSYEVSWSKEESGSVNVGKLTMSIHTGTHIDAPFHFDNDGKKVLDLDVQVYVGPARIIDVSNLESIGKKELESFHLEGVERLLLRTSSHGKAEEFPDVIPHLRADIAPFLSEKGIRLIGVDVPSVDPLDDKELAAHHQLFKHGIHILENVVLDHVADGDYELIALPLALTDADGSPVRAVIRPI"]}, "type": "CDS"}, {"location": "[161661:162948](-)", "id": "<unknown id>", "qualifiers": {"locus_tag": ["ctg1_163"], "transl_table": ["11"], "translation": ["MYKEPFQPTYEYALECDKHDELKDFQTEFYKKEGTIYLDGNSLGLLSKRAEKSLLTLLDSWKEYGIDGWTEGEHPWFFLSEKLGKLTAPLIGALPEETIVTGSTTANIHQVIATFYEPKGIRTKILADELTFPSDIYALQSQIRLKGLDPEEHLVRVKSRDGRTLSEEDIIHAMEDDIALILLPSVLYRSGQILDMKRLTTEAHKRGIHIGFDLCHSIGSIPHHFKDWDVDFAVWCNYKYLNAGPGSVAGLYVNSKHFNRLPGLSGWFSSRKDKQFDMEHTLTAADHAGAYQIGTPHVLSTAPLIGSLEMFKDAGIERLREKSLHITRYMLNLIDHELKDFGFTIGNPLEDEKRGGHIYLEHAEAARICKALKANGVIPDFRAPNGVRLAPVALYNTYEEVWKSVQILKKIMKEEEYKQFENKREVVA"]}, "type": "CDS"}, {"location": "[163107:163719](+)", "id": "<unknown id>", "qualifiers": {"locus_tag": ["ctg1_164"], "transl_table": ["11"], "translation": ["LKNSTLSSRKHRSLETKKKLLHSGYTIFIRNGFQKTTITQIIKHAETGYGTAYVYFKNKDDLLISLMEDVMNRFYNIAERSFSPQTKEEARIMIQNQVRAFLQLADEERAILQVVEEAIGLSREIQQKWDEIRERFITSIKQDITYSQESGLAQPNLNKEIVARGWFAMNESFLWTIMQNDKKINLEEIVYTLTEMYTTGLYK"]}, "type": "CDS"}, {"location": "[163754:164192](-)", "id": "<unknown id>", "qualifiers": {"locus_tag": ["ctg1_165"], "transl_table": ["11"], "translation": ["MSMSLYYKKIREQLGHELIFMPSVAAVIKNEQGELLFQYPGGEYWSLPAGAIEPGETPEEAVVREVWEETGLKVQVKKQKGVFGGERFRHIYPNGDQVEYIVVVFECEITSGKLKSIDGESLKLQYFSFSEKPPLALPYPDNIFL"]}, "type": "CDS"}, {"location": "[164288:164705](+)", "id": "<unknown id>", "qualifiers": {"locus_tag": ["ctg1_166"], "transl_table": ["11"], "translation": ["MTQVQLVNSFLSFLGTTKQPTSLKFLNELIKAHQEKVKEPIHLSNMKELISRSNDWHTSPVLKKIQIFGYIDGIPTSINDNVLKRYFQGKKREQIITSSELNYWITERFCVDKEIYERAIEIFNEKSSNSKSVTHEIE"]}, "type": "CDS"}, {"location": "[164732:165191](-)", "id": "<unknown id>", "qualifiers": {"locus_tag": ["ctg1_167"], "transl_table": ["11"], "translation": ["MSFAIEIVIKAPLDVVCDYIIEDEKIKEWNTFIIENRYPSNMDKENPRVGDKYITVQKVGKKIFEAEVEILEYDAPHIISLGSEMKQGYSAMTYMLEEDEEGTALTLISEYEPSNFYYKMMYKLTGWISRGLTIEQMERLAECVEAAYHKED"]}, "type": "CDS"}, {"location": "[165340:165580](-)", "id": "<unknown id>", "qualifiers": {"locus_tag": ["ctg1_168"], "transl_table": ["11"], "translation": ["MNRIVTVLLAIIIMGYSIYSWNDASEQSMLILQTLIGIMLVSLGLQNIKNNEKEIRSIGITLLLLALFLIVVSLIKYFA"]}, "type": "CDS"}, {"location": "[165716:165974](-)", "id": "<unknown id>", "qualifiers": {"locus_tag": ["ctg1_169"], "transl_table": ["11"], "translation": ["VKYIEIGIGNKWFVRTETENKDGTEFEERGIIKPIYFESLYVRMWFRKTCLIFDTKEGFKKVKKRRIEYKFIVGIVSRLNKEKVG"]}, "type": "CDS"}, {"location": "[166088:167939](-)", "id": "<unknown id>", "qualifiers": {"locus_tag": ["ctg1_170"], "transl_table": ["11"], "translation": ["MLASPFYLHTWKKFVNEGVLDSNRINQRISESWHRCKQANVNPHMNKGQKILSSNIFQEQKKKSEIFLDIALPQIQNMRKTIDELQMMALLIDPDGYVLSLSGNKQTLKRAKHINFIEGVKWTESAVGTNAIGTALEIEEAIMISGTEHYTVASHSWSCAAAPIHNDDGKLIGVLDFSCPIEFSHPYMLGMVTSIAHAIERECSIRVHQNELHLIHRFLDVIDSDEQVVICNHRDVIVSASKSVRERINNWSRMKLEELMHHGLETKLEIPVYSNERMIGKCMYLKENKQMNTYSALTFIKGITFSGVTGTSRAFQHTLEEIKLVSPTDASVYVCGETGVGKEYVARAIHENSPRKDGPFIAVNCGSLPKELMESELFGYAEGAFTGARRQGYKGKFEQANGGTLFLDEIGEVPPEMQVALLRVLQERTITPIGSSKLVPVNIRIITATHKDLLRLVEEGKFRQDLYYRLHVYPLYVPSLIERKEDIPYFIQHFCERKNWNVVFPKSIYNQFLQHTWPGNIRELVNVLERIYILSQGREICEKQVAFLLQTMRGNQQQLELQVENKTEHTLNFRKKIQRDSMIEALQKTNGNVSLAAKLLNVPRSTFYKRMQKYKL"]}, "type": "CDS"}, {"location": "[168252:168591](-)", "id": "<unknown id>", "qualifiers": {"locus_tag": ["ctg1_171"], "transl_table": ["11"], "translation": ["MFYRRKYYVVKNEFIEVFNDHFNHTNLPNQLKHGSRLIGRWMKDNKNGTSEVFAIWEYDSYEQYNEIELKIRSDERHIKGIHEWYENHGGKEYVLQEYIVEMKNEELVCTVK"]}, "type": "CDS"}, {"location": "[168563:169160](-)", "id": "<unknown id>", "qualifiers": {"locus_tag": ["ctg1_172"], "transl_table": ["11"], "translation": ["MIVKEQEYHINGLTYTIRSAAEKDAEQLSKIRVQIDGETENMDRDAGEGFIDDLGFQKIIKTDSEETKNLFLVVEVHNRIVGFSRCEGSNFKRLSHKVEFGVCILKEFWGYRMGKSLLQQSIKWADENAVNKISLQVLETNEKAIHLYKKLGFEVEGILKNDKRLSDGKYYNTVVMGRFTNTFHERGEEVCFTEGSTM"]}, "type": "CDS"}, {"location": "[169177:169942](-)", "id": "<unknown id>", "qualifiers": {"locus_tag": ["ctg1_173"], "transl_table": ["11"], "translation": ["MFTEERRERILELLNTDGRVIAKELAERFEMSIDSIRRDLSIMEKDGLLKRTHGGAIELTRVRNLAAEPAKRYSDSSIYENTIAKVATSYIQEDDSIFIGGAPVHNAMLKYLPEVSFTVITNSIEIAGHLREYKNIDTYLIGGKVKPSGNITDTFASELISRFSIDLYFSTGGGISLQGISTATPEVAYFSKRVSEIARRNICLAPHNKLGIDCFIRGESLKEIDLIITDEEASKETVQEFEKQGKQVVIAPLY"]}, "type": "CDS"}, {"location": "[170192:170690](+)", "id": "<unknown id>", "qualifiers": {"locus_tag": ["ctg1_174"], "transl_table": ["11"], "translation": ["MKSLIKTTCTALLFTGILTGCNSNTTSKQEKSALEKNAMHYGEIVKNEYYRATVENAKFEKIDKERRLTTRVMINNVRDDGQTIDLSEIKYFIQDEKTGQKYEGEAHPIDDEHYKNVPHEFSLTTDVVFELKTSPKDLNNMYLYIDSKAAPLTDTYWKLDNLVSK"]}, "type": "CDS"}, {"location": "[170754:171354](-)", "id": "<unknown id>", "qualifiers": {"locus_tag": ["ctg1_175"], "transl_table": ["11"], "translation": ["MMTKFWNDRYKSDEYFYGEEPNTFIKEQAFRLANHNKVIAFAEGEGRNAVFLARQGNEVTAIDYSEDGLEKTKKLAEKHNVNVHTKKVDLLADSLPENEYDAAIMVFGHFHDNYKKMILGKMIQTIKPGGLIMFEVYSKKQINYSTGGPKDVDMLYDPIDILTWCEEHKVIHFFNGEQERIEGKGHTGLADVIQVVIRK"]}, "type": "CDS"}, {"location": "[171443:171845](-)", "id": "<unknown id>", "qualifiers": {"locus_tag": ["ctg1_176"], "transl_table": ["11"], "translation": ["MKYSKATNYALHTMLFLAKATPNKLVSVHQLAEMQNVSPTYLSKILTKLTKEGMIHSSSGPKGGYSLSKNWEDISFLDIIHAIEGKTSLFECCLHDKPGCLINEVMLAAEEKMEEELRNQKIVDLAKKIKVDF"]}, "type": "CDS"}, {"location": "[171930:172554](-)", "id": "<unknown id>", "qualifiers": {"locus_tag": ["ctg1_177"], "transl_table": ["11"], "translation": ["LKYFTRDWYKKMQVLEFVSFIESIKEWSEMDIKSLKEEIEERKIDLLKFLPESIYSIIQNITTNSKYPSGELKKRMREWSTDYEKRVAQLDQSYVEYFNSIEKKLPSNVAQLHKTSLHDSVIKVVKRESEDTLSIVLDCSGTFSEFDKLEVTFIGVTKCSMPENFENAWWLYHEIALTEDGFELGVLFDSPFREVTIFAADVLLVKK"]}, "type": "CDS"}, {"location": "[172774:173368](+)", "id": "<unknown id>", "qualifiers": {"locus_tag": ["ctg1_178"], "transl_table": ["11"], "translation": ["MLKKLVAGTLVAGFALTGGLGAVSAEEKSNTIKSFDYLKVDEQNVNSFAKLNDQDKKNIQITMVLPEQNENGDWLAYGFTSRETLDAYIEKDKKAIKNKINPLGSGAGSTDFYEHKDKGGQYIYWSSGFKNLPSSWNDRISSVSTASPSASYSTTLWEHTSTQGYGKGVLFKHADWYGKTANLAADWNDITSAIEIK"]}, "type": "CDS"}, {"location": "[173453:174833](-)", "id": "<unknown id>", "qualifiers": {"locus_tag": ["ctg1_179"], "transl_table": ["11"], "translation": ["MSKLVVIGGGPAGYVAAITAAQNGKEVTLIDEADLGGTCLNVGCMPTKSLLESAEVHDIVRKANDYGVTLNTGSISIDWDQIQARKSQIVMQLVQGIQYLMKKNKIKVVKGKAKFETDHRVRVVQGNKEEVVDGERFIIAAGSEPTELPFAPFDGKWILNSSHAMSLESVPSSLLIVGGGVIGCEFASIYSRLGTKVTIVEMAPQLLPGEDEDIAHILREKLESDGVEIFTGAALKGLNNYKKQASFEYEGSIQEANPEYVLISVGRKPRVQQLDLEKAGVQFSNKGIAVNEHMQTNVSHIYAAGDVIGGIQLAHVAFHEGTTAALHASGEDVKVNYHAVPRCIYTAPEIASVGLSEKGAREQYGDILIGEFPFTANGKALILGEQVGKVKVIVEPKYQEIVGISIIGPYATELIGQGTVMIHTEVTADIMRDYIAAHPTLSEAIHEALMQAVGHAVHA"]}, "type": "CDS"}, {"location": "[174848:176048](-)", "id": "<unknown id>", "qualifiers": {"locus_tag": ["ctg1_180"], "transl_table": ["11"], "translation": ["MAVEVVMPKLGMAMKEGIITSWNIKAGDNVAKGELIASINSEKIETEIEAPADGTVLDIAVSEDEGVPPGTVICYIGKPNEKVEMQESTHVIEEKTSNIEVQNVQNQEPNGKEVSKQRIKISPVAKKIAKSENLDIKALVGTGPGGRITKADVLKALEERVANPEVPEQEESTVVPVTGMRKAIASRMHASLQNSAQLTLTMKVDVTDLVALHKDIAEVVQKRYENKLTITDFVSRAVVLALREHKEMNSAYIDDAIHQFEHVHLGIAVALEKGLVVPAIRFANNLSLVELSKEIKDMAQKARAGSLSSDDMHGTTFTISNLGSFGIEYFTPVLNTPETGILGIGAIEHVPVYKGKKFKKGSMLPLSLTFDHRVLDGAPAAAFLRTIKYYLEEPITILL"]}, "type": "CDS"}, {"location": "[176075:177110](-)", "id": "<unknown id>", "qualifiers": {"locus_tag": ["ctg1_181"], "transl_table": ["11"], "translation": ["MTRTVSMSTAINEAMKISMRRDENVILIGEDVAGGAQVDHLQDDEAWGGVLGVTKGLVQEFGRNRILDTPISEAGYMGAAMAAAATGLRPIAELMFNDFIGSCLDQVLNQGAKFRYMFGGKAKVPVTVRTMHGAGFSAAAQHSQSLYALFTSIPGIKVVVPSTPYDAKGLLLAAIEDDDPVIFFEDKTLYNMKGEVPEGYYTIPLGKADIKREGSDVTIVAIGKQVHTALAAAKQLSKKGLEVEVIDPRSLSPLDEDTILSSVEKTNRLIVIDEANPRCSIATDIAAIVADKGFDLLDAPIKRITAPHTPVPFSPPLEKLYLPTPEKVIETVSEMIGDQSLLHV"]}, "type": "CDS"}, {"location": "[177127:178126](-)", "id": "<unknown id>", "qualifiers": {"locus_tag": ["ctg1_182"], "transl_table": ["11"], "translation": ["MLKTTESKGNEITKEQARWMYEKMLEIRKFEDKVHELFAQGVLPGFVHLYAGEEAVAVGVCAHLTHSDSITSTHRGHGHCIAKGCDLNGMMAELFGKATGLCKGKGGSMHIADLDKGMLGANGIVGGGFPLACGSALTAKYKGTKDVSVCFFGDGANNEGTFHEGVNLAAIWKLPVIFIAENNGYGEATTFEYASSCDSIADRAKAYNIPGVQVDGKDLLAVYKAAAEAVERARNGDGPTIIECMTYRNYGHFEGEAQTYKISEEKEEHLNEKDAIVNFRKHLIHEGLLTESELVDMEKAVDDAVQRSIEFSENSPYPDDEELLKDVYVSYK"]}, "type": "CDS"}, {"location": "[178295:178775](-)", "id": "<unknown id>", "qualifiers": {"locus_tag": ["ctg1_183"], "transl_table": ["11"], "translation": ["MVHVKDVLADQLLANANDPSWYMPFSDAVKDLSEREAFWKPNEECNSIAEIVQHLLYWNSTWQTRYKESNVNAVPAIGDNNKSFMLSDNQTFDELREKLLEKLLQWQNLINEEKVESDVVGFPVSAKWWEVLANVTTHNAYHIGQIIYIRKLQRSFDNE"]}, "type": "CDS"}, {"location": "[178817:180014](-)", "id": "<unknown id>", "qualifiers": {"locus_tag": ["ctg1_184"], "transl_table": ["11"], "translation": ["MKERNESHFWIFVLIGIFLIITTTGFARMAYGIIMPFMQEGLHLSTAQSGMLGTILFLGYLLTVGTSGIFTIRFGAKSVLLIGSWFVVISLMGLAFVSSFWIVAFCMLCAGAGSALVYTPLMSITVGWFPDKRGTVMGLLLSGAGIGMLFSGIIVPYVVRTFPEYSWRGAWFLFGVITCIIVFAASVVLKNPEVIEDEQKMSNKSFLWKTKELYIIAWMYFIVGVVYLIPNLYQTSFMIDSGISASISGTVYAIAGIFSIVGASVWGFISDRIGIKKSLCSALLLAIIGDMAPIIFGNITGFIVSAIIWGSSLGGILLLIQVAASKQVSPKYVSMAISFISVFYAVGQMIGPGIAGWVIGRSGYALAYVLGASGFFMCICMGLCLKRGNLTNSAYLEK"]}, "type": "CDS"}, {"location": "[180124:181084](-)", "id": "<unknown id>", "qualifiers": {"locus_tag": ["ctg1_185"], "transl_table": ["11"], "translation": ["MKTNSFHDIFSKYFHGLQVVEERYMYVPKTIGMGEVRRWSSFSGMEIVLSNYQFHKNHRIQFASDAAMVELNFCLQGSGEVQVGYSTNKLMAGNSYLYFMNDFEVLFEYEKETPLYSLAIGIPVQLFNHFMLNCAIEKSHDFHTIIGNQSFKKFQTPIDALTSNIIKRMLENPQKDRINQLEIESKALELLSIYFGKVLLNDRDANKRSQLSKKDLNKIKQAEEILLQRMESPPSLLELAKIVGLNDYKLKIGFKELFGTSTFAYLREQRMERAMLLLRSGTSNVTETAVAVGYNNISHFSESFKKKYGMKPSEILRMY"]}, "type": "CDS"}, {"location": "[181219:182065](+)", "id": "<unknown id>", "qualifiers": {"locus_tag": ["ctg1_186"], "transl_table": ["11"], "translation": ["MNKKIAIITGASSGFGLLATLELAKKDYLVIATMRNLEKQGTLLSQVTELNLQQNIKVQQLDVTDQNSIHNFQLYIKEINRVDLLINNAGYANGGFVEEIPVEEYRKQFETNLFGAISITQLVLPYMRKQRSGKIINISSISGQVGFPGLSPYVSSKYALEGWSESLRLEGKPFGIDVALIEPGSYNTNIWEVGKQLAENQSDTTSPYKEYMDKIQKHINSGSDTFGNPIDVANKIVEIAESKRTNLRYPIGKGVKFMIFAKKILPWRLWEYLVLRSFRKL"]}, "type": "CDS"}, {"location": "[182141:182525](-)", "id": "<unknown id>", "qualifiers": {"locus_tag": ["ctg1_187"], "transl_table": ["11"], "translation": ["MGNSTIWIIVISMIIGGYFLEKFLRKKLNMPKGNVWIYKHINGLHVKLEIGLFIIYLIVSFIYLFKVENANIGIAVLTYFGAISLLRVWMEWKYNRETKEYILSIIGFFAFVFMVSMLLYFDPLSTY"]}, "type": "CDS"}, {"location": "[182798:183641](-)", "id": "<unknown id>", "qualifiers": {"locus_tag": ["ctg1_188"], "transl_table": ["11"], "translation": ["MSMHTTNNTQYSWVGNIEMCLGEISVKQYGDIVLGKYGGNKSAGAKKNEDGALVWSNGEWEFAAILDGHNSAESVDLVVNTIEKEYENIKVILNEPINTVFQSVENHILTIFQASSFKEKCKKIKGETACLLCVRKENYIWWLSIGDCLVYVFHEELHKLGQYALNQRHFYEWIGNVNTFDLPVPCYSSGIRELRTGKNRIVMVTDGVLECGERRYEIPVNLYNAMNRNDKTLKENIHNVLEHVHHQLGRDSATIISWDVENKRNATYPSDQPEKMKVRK"]}, "type": "CDS"}, {"location": "[183618:184104](-)", "id": "<unknown id>", "qualifiers": {"locus_tag": ["ctg1_189"], "transl_table": ["11"], "translation": ["MDMSTNNQIEQNCFICKKHIGNIIVPGGAIYEDELVYVGHVHWDSEETYLGYVMIDIKRHVPGLAELTDEEAKAFGLITSRVSKALKESEGAEHIYTFVSGNGVPHMHMHIIPRYPNTPKEFWSPTEIAKWTGAPYGDEEKIKKLCERIRKYMVNEYAYNK"]}, "type": "CDS"}, {"location": "[184210:184381](-)", "id": "<unknown id>", "qualifiers": {"locus_tag": ["ctg1_190"], "transl_table": ["11"], "translation": ["MVGGDVILAKNKKRNDALAIGVGIGVVIGVFQGHFTNNLVIGIVIGIIIVIAFLKK"]}, "type": "CDS"}, {"location": "[184595:184832](+)", "id": "<unknown id>", "qualifiers": {"locus_tag": ["ctg1_191"], "transl_table": ["11"], "translation": ["MYPHWNPNINQQYVYSPHPARNTLHHDSQYMMQRIASLENQLTKLISLIEENNQLIKSMEQQKNQVCAPAGGSVIVRM"]}, "type": "CDS"}, {"location": "[184885:185722](-)", "id": "<unknown id>", "qualifiers": {"locus_tag": ["ctg1_192"], "transl_table": ["11"], "translation": ["MNSIPRIPLGEWVDSFVASLYEHFEGLFRGFSYIIGGFVDLLTNFLTIIPAILMIIILCFLIWYTTRKLSLVIFTLIGLLFILNINYWAQTMQTLALVLTSVIISIIVGIPIGILASQNERFSKFLKPTLDFMQTMPAFVYLIPAITFFGVGVVPGIIASVIFAMPPTIRFTDLGIRQVPEDLIEAANAFGSTASQKLFKVQLPLATGTIMAGVNQSIMLSLSMVVTASLVGAPGLGVDVYRSVTQVNIGMGFEAGLAIVVIAIILDRITQGFHTKRK"]}, "type": "CDS"}, {"location": "[185714:186920](-)", "id": "<unknown id>", "qualifiers": {"locus_tag": ["ctg1_193"], "transl_table": ["11"], "translation": ["MDNTKVRVENVTKVFGKHPQRALSLLKEGKSKSEILKETGMNVGVKKATFEVYSGEIFVIMGLSGSGKSTLVRMLNQLIKPTAGHIYIDGEDIATMGKEELRRVRRTKMSMVFQKFALFPHRTVIQNVAYGLEIQGVPVEEREKKALESLQLVGLDHHKDNYPSQLSGGMQQRVGIARALTNNPDVLLMDESFSALDPLIRKEMQDELLELQDKMEKTIIFITHDLDEALRIGDRIALMKDGEIVQIGTPEEIMMSPANEFVEKFVADVNLGKVITAESILKRPETLLIDRGPRVALQIMRNAGVSTVYVVNKKYEFLGILTADDASKAVQKQWPIADLLLNDIPHVYLDTLLEETYAKMAEMKYPLPVIDEKKRLRGIIKRESVIQALAGNIEEEVKDDE"]}, "type": "CDS"}, {"location": "[187091:187949](+)", "id": "<unknown id>", "qualifiers": {"locus_tag": ["ctg1_194"], "transl_table": ["11"], "translation": ["MRKKIWFICLALFITMIFTSCNATNANSKGKIKLGVTSWKENIATANMWKVLLEEKGYKVELMYLEKAAIWTGVARGDVDANLEVWLPVTDKPLNDRYKDDIVLKSKWYEGTGLGLVVPTYMKNINSIEDLNAHKDELENKIVGIEPGSSLMNLTNKAMKEYDIKLKLVQSSEAAMMSELKKAYTKKKPIAVTLWNPHWGFSEFDLKYLKDPKKVYGEKDDIYYSVRKGFEKDHPDIIKYFDKWKMNDEQLGTLMVELNKTKDPEEAARKWIKKNQALVDEWIKD"]}, "type": "CDS"}, {"location": "[187995:188577](-)", "id": "<unknown id>", "qualifiers": {"locus_tag": ["ctg1_195"], "transl_table": ["11"], "translation": ["MNAIPYVVEQTKLGERSYDIYSRLLKDRIIIIGSEINDQVASSVVAQLLFLEAEDAEKDIFLYINSPGGSTTAGFAILDTMNLIKPDVQTLCMGFAASFGALLLLSGAKGKRFALPNSEIMIHQPLGGAQGQATEIEITAKRILKLKHDINKMIAEKTGQPIERVAHDTERDYFMTAEEAKAYGIVDNVVTKK"]}, "type": "CDS"}, {"location": "[188598:189285](-)", "id": "<unknown id>", "qualifiers": {"locus_tag": ["ctg1_196"], "transl_table": ["11"], "translation": ["LCTKVTHVLKNHIDMNHSNINFLIEQYGELKRYCTFLTKNKWDGEDLAQETVCKVLQKYRNKDICMTLVYKIARNRWLDQMKSKSVHEKIRGQITFEEPHENIADLHEMVGKVLSSLNVQQSAILLLKDVFQYSIADIAKVCSVSEGAVKASLFRSRNRLKTVSEEGIEIVEFTEDIEVVVTSIREERPELLTKLLPTIDFTKLPSKQPVLLFNVKNPSSYSYMLYAA"]}, "type": "CDS"}, {"location": "[189427:189748](+)", "id": "<unknown id>", "qualifiers": {"locus_tag": ["ctg1_197"], "transl_table": ["11"], "translation": ["LPKLTIEGAGTFDVKEGTKLVLAIEDSGVNILHRCGGNARCTTCRVEILAGDFCEASANEKHAMTEKGIEDHLRLSCQMRVHKDIVVRPVLTVENSGLDAGPRPAE"]}, "type": "CDS"}, {"location": "[189752:190415](+)", "id": "<unknown id>", "qualifiers": {"locus_tag": ["ctg1_198"], "transl_table": ["11"], "translation": ["MNLKQLAGEYAANFVNDGMKIGLGTGSTVYWTIQKLGERVKEGLSFQAVPTSKETEALAQQLNIPLISLNDVQSLDLTIDGADEIDSNLQLIKGGGGALLREKIVASSSKKLIIIADETKFVTHLGNFPLPVEIIPFSWKQTENKIQSLGCQTTLRLKNDETYITDNNNMIIDCIFPNHISNPAHLHTQLKMITGVVETGLFISMTSTAIIGTKNGIKKL"]}, "type": "CDS"}, {"location": "[190529:190964](+)", "id": "<unknown id>", "qualifiers": {"locus_tag": ["ctg1_199"], "transl_table": ["11"], "translation": ["LQSKLITELADLETAFHIRKEVFVKEQGVPLADEFDTFDEIGEQCKHILVYYHELPVGTGRIRFVDGVGKLERICILKDYRTYGLGKVIIQTLEELARNEQVTKVKLHGQTQAEGFYKKLDYETSSDIFMEDGIPHILMTKMLS"]}, "type": "CDS"}, {"location": "[191090:192458](-)", "id": "<unknown id>", "qualifiers": {"locus_tag": ["ctg1_200"], "transl_table": ["11"], "translation": ["MNNRFLKQLQNMKMNKKRLGVVALTAGIISTTLIPQNAYAHGFVEKPGSRSALCSPTYGALNVNCGSVIYEPQSLEAPKGFPQGGPVDGQIASAGGKFGGILDQQTANRWFKNTITGGENTFTWKYTAPHLTSKWHYYITKKGWNPNKALTRADFEPIGTVQHDGSAASNNLTHKINVPTDRSGYHVILAVWDVADTANAFYNVIDVNLINDVKPDIEAPSIPNGLQTQKVTANSVELTWNASTDNVGVKGYQIFRNGEMIDTVPGTHFIDKKLQPSTEYSYTVKAIDAAGNVSTESTALTVKTTVETPDTEAPTQPKGLHSMGTTASSVDLMWSPSDDNIGVDHYDIYRETEGSMKKIATSNTTSYLDKNLLANTTYKYVVKAVDVAGNESVQSDIFTITTKTESASYEAWDAKKAYKKGDRVLHEGKVYEAVQSYQGNGDPNWIYALSLWKTV"]}, "type": "CDS"}, {"location": "[192911:194105](-)", "id": "<unknown id>", "qualifiers": {"locus_tag": ["ctg1_201"], "transl_table": ["11"], "translation": ["MARVLFINAGSEGHINPTLQVVEELISRGEEVVYFSIEAFRDRIEKTGATVRTIDDQKFIKAFLSGGRNYLQERINGLLHTADVVIPSVLEQIEGEHFDYIIHDSMFGCGHLIAQILKLPSINSCTSFAQDEKSFEQMLGHLSKNIPVEIHDKIQNDFQNLTKGIAEKYGVEIKSPYEVFCNPAPLTIVYTIKEFQPFGDTFDETYKFVGPSISAQVKNRDVDFTSIQEKSPIYISLGTVFNEAIDFYKLCMKAFENSEHTIVISIGNKTKISDLGEIPKNFIVKNYVPQTELLTYTKLFITHGGMNSVHEGLYNGIPLVVIPQSADQPAIAKQVESLGAGVQLHMNELTVEKLRESVELVLNNPSYKEAALNLKESFRTSGGYKEAVDEIFTFVGQ"]}, "type": "CDS"}, {"location": "[194197:194878](-)", "id": "<unknown id>", "qualifiers": {"locus_tag": ["ctg1_202"], "transl_table": ["11"], "translation": ["MTNDLIQTIDSLMVNIPAGEVVLRDDRIKKEWLVQIQPFLLAKYAVTIELYDAITNSTLNNFDKNHKPVVNISWNDAIAFCNVLSKKAGLKEYYSISDGGQIVKCNLDSNGYRLPCEAEWQYACKASTTGYTYGKLHDIAWYNENSNGEIHDVGQKEPNAWGLYDMLGNVWEWCYDLYDETVYGSYRIFRGGSWAETARGCGATCRRRSHPTFHIDDLGFRLARSI"]}, "type": "CDS"}, {"location": "[195039:195543](-)", "id": "<unknown id>", "qualifiers": {"locus_tag": ["ctg1_203"], "transl_table": ["11"], "translation": ["MKKIILIGSGGSGKSTLARQLGNKLNIKVHHLDALFWKPNWEGVPREEQITVQNNLIKDEKWIIDGNYGGTMDIRLNAADTIIFLDIHRTICIYRAFKRIIKYRNKTRPDMGAGCEERFDLQFFKWIWKYPNAKRPTILKGLEQLSEEKKVIVLKFPNEVRKFLEHI"]}, "type": "CDS"}, {"location": "[195539:196469](-)", "id": "<unknown id>", "qualifiers": {"locus_tag": ["ctg1_204"], "transl_table": ["11"], "translation": ["MEQALEIAKLWFRNEHVTATVMQPKVAKVLCKNKEYILKRTGSIKQLLVEFDVLKQLYEKGIKVQRVVKTENDEQYVLYKEKYYCLYEYVAGSVLEIKDTNKLERLASTIGEEIANLHKALHSVNSDHELIKTDLYKMVFEWTIPILEKNEHVHREVIQKMERMHAAFKETVHPLPRQIIHRDMHLSNVIFKDDKLEGFIDFEILENNVKIFDLCYCCTSVLSELFSDERLRGKWLHIVSKVFEGYYKQNDLTKEELKAIWYVMLSIQIIFIAYFVQLPDLLKLNEEMFFWIFANKEAIEEVIECIVKV"]}, "type": "CDS"}, {"location": "[196493:196880](-)", "id": "<unknown id>", "qualifiers": {"locus_tag": ["ctg1_205"], "transl_table": ["11"], "translation": ["MNTKRNRVVYALFTIVVIILGLSSRKFAFALPHLLNDYLGDALWALMIFTGFGFLFPKTETKKLAFTSLMFCYGIEASQLYHAEWIDSIRATTLGGLVLGYSFLWSDVVAYTIGVGVGILCEVIFRKK"]}, "type": "CDS"}, {"location": "[196945:197653](-)", "id": "<unknown id>", "qualifiers": {"locus_tag": ["ctg1_206"], "transl_table": ["11"], "translation": ["MKDSIKDTYDKLASTYKENLDFANPYNSYYERPAMMELIPKELEGKKILDAGCAAGWYTSQFIGRGANVTAIDVSPEMVKAAKENIGEEATFLCHDLQETLPFEDNTYDVIVSSLTLHYIENWNQVFQEFRRVLKPGGELIYSIHHPFMDFTKFPCENYFEKQLLIDTWVKPNITIEVKFFRRSLQDILNETTNYFVLEEIVEPKAIEKMKEVSEKSYHYLNMNPHFLIIKAINK"]}, "type": "CDS"}, {"location": "[197674:198028](-)", "id": "<unknown id>", "qualifiers": {"locus_tag": ["ctg1_207"], "transl_table": ["11"], "translation": ["MNATRAYCLSKRKATEDSPDGWSATCMRLNNKIFAIVNHEEGEKAAITLKCDPEVALRIREDYPETIIPGYHMNKKHWNTVYIHKGIEQEQINKMIDWSYDLVLQSFSKKKQQELMD"]}, "type": "CDS"}, {"location": "[198043:198448](-)", "id": "<unknown id>", "qualifiers": {"locus_tag": ["ctg1_208"], "transl_table": ["11"], "translation": ["MYTYKLQQEQPICAEKIKKLYDSVGWWPERKEVDIEKMLKNSIAIGVWEENELVGFARVVSDGVFRAYIEDVVVHENVRNKGIGEKMLTILLREISHIDIVSLFCGEKLIKFYGEQQFQATKQIVMHRNQTGKE"]}, "type": "CDS"}, {"location": "[198483:198900](-)", "id": "<unknown id>", "qualifiers": {"locus_tag": ["ctg1_209"], "transl_table": ["11"], "translation": ["MKHIENGTRIEGEYIKNKVIQYNMSILTDEVKQPMEKVSLVVKNEEGKIFGGVTGTMYFYHLHIDFLWVDKSVRHDGYGSQLLHKIEEIAKEKGCRLILLDSFSFQAPEFYKKHGYREYGIVEDHPKGHSQHFFEKRL"]}, "type": "CDS"}, {"location": "[198928:199300](-)", "id": "<unknown id>", "qualifiers": {"locus_tag": ["ctg1_210"], "transl_table": ["11"], "translation": ["LKRNLKTLTIIILILTIIALEVGIALYDHNLSLDTIYFAAILICIVLLFGTRVSEEKESTSKRGRRKIAVIFWPSILLSIACFAVINYIRVGYVSVPGIIGFSCFVTYGGFVLISILKGKNKM"]}, "type": "CDS"}, {"location": "[199296:199533](-)", "id": "<unknown id>", "qualifiers": {"locus_tag": ["ctg1_211"], "transl_table": ["11"], "translation": ["MLPFSYFNSSYELLKRFFIFDIEFIGIIGMFNELPLLYVIGGKDLPNRGENKEVDEAFAVVLKYIYKEYSESMLGVSD"]}, "type": "CDS"}, {"location": "[199560:200073](-)", "id": "<unknown id>", "qualifiers": {"locus_tag": ["ctg1_212"], "transl_table": ["11"], "translation": ["MIREATKKDLAYILDIYNDAILYTTAVYAYKPVTLENRIDWYEQKKAEEYPIIVYELDNKVVGFATFGPFRAWPAYKYSVEHSVYVDKAYRKNGIGSSLMKELIKIAKEREYMTLIAGIDAENEKSIALHQNYGFVHAGTIKKAGYKFNKWLDLAFYQLELNGPENPIEE"]}, "type": "CDS"}, {"location": "[200153:201155](-)", "id": "<unknown id>", "qualifiers": {"locus_tag": ["ctg1_213"], "transl_table": ["11"], "translation": ["MNLIDLYIQEVAKRLPEKNREDITLELRSTIDDMLPEDYNEKDVKSVLEKLGSPVSLANGYLDRPMHLIGPRYFDVYTTLLKMIIPIAAVIALISMVAENFIGYSGDQAVLNVILQLIGKGIGGIFEVGLHVFFWLTVVFVILERTDKDKGIEPLTTSLKKWTPDDLKNISYIPKKKAISKFEVFGGLMWTAVWATLYFYANYLVGVYNGTANGLKFVSPTFNQDVLLQYWPIVVIMIVFEICISLYKLVQGQWTQRLAIGNAILQIAGTIVFIVIVVNPHVFNAGFITYLANAFTISSEEFKTWLIGGGIFFYMLSAAINIFDGFRKASIRM"]}, "type": "CDS"}, {"location": "[201141:201489](-)", "id": "<unknown id>", "qualifiers": {"locus_tag": ["ctg1_214"], "transl_table": ["11"], "translation": ["MDTLLNSLITELRRGTLTLAVLSQLRTPQYGYSLVQLLEQSGVTIDQSTLYPLLRRLEKQELVTSSWDKTESRPRKYYVLSDYGLEIFLQLKKEWIKDSKELYNLLKEEEENEFN"]}, "type": "CDS"}, {"location": "[201931:202048](-)", "id": "<unknown id>", "qualifiers": {"locus_tag": ["ctg1_215"], "transl_table": ["11"], "translation": ["MGDSDHKETKAILKLWFIYIPLAFGEFVFSNIIGYLKK"]}, "type": "CDS"}, {"location": "[202375:203104](+)", "id": "<unknown id>", "qualifiers": {"locus_tag": ["ctg1_216"], "transl_table": ["11"], "translation": ["MDKPLTALQTIIIHMNTTEHWHDFICYCQHREAGLRKLAFKHLETFITNAKKWESKDQEEFAISLFTILDVLNEKDEVLTFSLNSFLIDILYRWTENNPFDSRPFRWIGIYMDSSNKEDDLEKSLRKAIELGGDTEQEAMIYLVSNYINTLEFGTHEFPSGYCGDLSECIEKLPYMLQLIDRIQNKNIKEQNIGQIQEQLHLILDWLKHTQIPVDAVRVREKEQTKELEKVIVYYLHNSSSR"]}, "type": "CDS"}, {"location": "[203325:203886](+)", "id": "<unknown id>", "qualifiers": {"locus_tag": ["ctg1_217"], "transl_table": ["11"], "translation": ["VCSILSTNVFTYKSKDGKTIIIREAKERDAERILDSASKALINAPYMLSTVEDVKKVRIDAIQKTLKAYHENPNYVQFIAEVDGKLVGAIDFKNGNKEKISHQGAFAMTILPEYRNYGIGRALLETLINWAKNNSKIEKVCLEVMEDNLGAIQLYKNLGFFEEGRKAKGVKLDGSYQDLILMALFV"]}, "type": "CDS"}, {"location": "[204023:206099](-)", "id": "<unknown id>", "qualifiers": {"locus_tag": ["ctg1_218"], "transl_table": ["11"], "translation": ["MSNIFEDELQKMKDTLHTMDEQLDKLEKTPVYYGEDFKEQILESMRESNRQNLRIGVQEPYFGRLDFQEDGKEEVMPIYIGKVGVSDVDTMKPIIIDWRAPVASMFYSFTGGEELAFYQSPDGLVEGDVYLKRNISIRKRELERVVDTYVKGNEDVSHADDFLLYRLGENKDNKLKDIVSTIQSEQNDIIRAERNLPLLIQGVAGSGKTTIALHRLAFLIYEYREQLEAERMIVFAPNSLFLDYISSVLPELGVGNISQTTFLDWALRTLDDSVKLKQTEEKLKEAFSINRDEKKIMLGKLKGTLEFKTFIEERMIQFENELVPTKVFEAWDRAIIPVEDIKKWMQVEYKHYPLQKRRERLVGRMKRWIEIELKKFGETNEKKLLKKEATKRLNAYMKFWPKMSALSLYSSIVKSKEILEVLPEELVKETEKSCRKKEVYVEDLPALIYIHHRITGIEIGQKFHHVVIDEAQDFSPFQVYVLKEITLGNSFTILGDLSQAIYDYQGIEDWNAFKEVFQETGYYELTRSYRSTKEIIEFANEIIKNAEIPVGLATPVFRSGEDVKVIHAENQFTEIVKTVKHLQNADVKTIAVIGRTEDECRDIYVELTNAGLTVNVIEANQSKYEGGISVVPVYLAKGLEFDAVLLIDVDEEHYKDTKHDAKLLYVGCTRSLHDLWIFHSGEASPLIKGLK"]}, "type": "CDS"}, {"location": "[206429:206765](-)", "id": "<unknown id>", "qualifiers": {"locus_tag": ["ctg1_219"], "transl_table": ["11"], "translation": ["MTNSLSAFYCVNNCRSLSILIVLSTIPIPRNKTVAATPLVGFNQKSLLFVRVIIPVIVTKTVETASSIACMITHGQTDFVSLYISTYIIDQQTIRIQPDKSIFNLEMDSKY"]}, "type": "CDS"}, {"location": "[206796:207177](-)", "id": "<unknown id>", "qualifiers": {"locus_tag": ["ctg1_220"], "transl_table": ["11"], "translation": ["MYHVFVYGTLRRGQTNAHYMQGATCIADRAWTYGKLFDTNEGYPAMTYSIEEQVYGEVYVVNDEILCKLDELEEYTGNAETDLYDRITQTVYVADREIEAYVYIAQNKKMLKKVIDSGDWLMYQKI"]}, "type": "CDS"}, {"location": "[207202:209320](-)", "id": "<unknown id>", "qualifiers": {"locus_tag": ["ctg1_221"], "transl_table": ["11"], "translation": ["LFTKAQELLASYFGYSSFRRGQDETIKNVLDGKDTVCIMPTGGGKSICYQIPALVFEGTTLVISPLISLMKDQVDTLVQNGIPATYINSSISIAEANQRIQLAKQGHYKLLYVAPERLDSMEFVDQLIDMKIPMIAIDEAHCISQWGHDFRPSYLHIHRILDYLPEKPLVLALTATATPQVRDDICNTLEINQENTIMTTFERENLSFSVIKGQDRNAYLADYIRQNQKESGIIYAATRKVVDQLYEDLMKAGVSVSKYHAGMSDSDRNEQQELFLRDEVSVMVATSAFGMGIDKSNIRYVIHYQLPKNMESYYQEAGRAGRDGLDSTCILLYSSQDVQVQRFLIDQSTGESRFSNELEKLQNMTDYCHTEQCLQSFILQYFGEEPKEDCGRCGNCTDNRESIDVTRESQMVLSCMIRTNQRFGKQMIAQVLTGSKNKKVIEFNFHTLPTYGLLSNRSVKEVSEFIEFLISDELIAVEHGTYPTLKVTEKGKEVLLGKENVLRKERVETRQIVQDHPLFEVLREVRKEIAQGEGVPPFVIFSDQTLKDMCVKMPQNDSELLTVKGIGEHKLVKYGSHFLQAVQHFIEENPNYAETIKTEVVSERKKSGKASANSHLETYEMYKQGIDLNEIAKERNLSRQTIENHLIRCYEDGMEVDWQSFVPAEYESLIETAVQNAEGGLKSIKEQLPNEVSYFMIRAYLQIRK"]}, "type": "CDS"}, {"location": "[209595:209757](+)", "id": "<unknown id>", "qualifiers": {"locus_tag": ["ctg1_222"], "transl_table": ["11"], "translation": ["MKHRNMSSIKAKTKTQKLQFSNNDAWKYESYYKYQPLFSYKKLFNFLSQLFRR"]}, "type": "CDS"}, {"location": "[210443:211067](+)", "id": "<unknown id>", "qualifiers": {"locus_tag": ["ctg1_223"], "transl_table": ["11"], "translation": ["MYSYWQSYYSPYHNPYVNYDLSVRNYRISKNENFLKGYMRSLWEQHVAWTRLAIISIVFNLPDVNVTVGRLLQNATHMGLSLEPFYGEDAVKKYSALIKDHLVIAADLVKAAKAGNQNAAAAIEKKWYANGDAIIEFLNRINPYIDKEEFRKMFYEHLALTKAEALAFLNKDYEAGVKLYDKIEKEALEMADMITNAIVKQFPQVFQ"]}, "type": "CDS"}, {"location": "[211231:211588](+)", "id": "<unknown id>", "qualifiers": {"locus_tag": ["ctg1_224"], "transl_table": ["11"], "translation": ["LINAIGLVFILTNKHEKKKKVYLNEKFALIDIIDSKEVFDDEGNPLVELTCKYSIYLDEKYYCKSLDDYTGQVFPFLSAKIGKGLLRNLNYYFSYVDAYDKKPPVKEIRPLMKQVTNR"]}, "type": "CDS"}, {"location": "[211723:212176](+)", "id": "<unknown id>", "qualifiers": {"locus_tag": ["ctg1_225"], "transl_table": ["11"], "translation": ["MKYSETIISKRLRILKMTGMFFMLVLIAWIGYTKLLYENGFLQEKKNSVEVMNTSITGEIEQLFHINLQGYRKTSLDAVIEASKTDPSELSLIELVNKSCSRDCIGEPVTYVNSNNGYIFYKESNGTNVAITVKKKDKWVIVKKSVQDGI"]}, "type": "CDS"}, {"location": "[212566:213397](-)", "id": "<unknown id>", "qualifiers": {"locus_tag": ["ctg1_226"], "transl_table": ["11"], "translation": ["MGYIVDISKWNGDINWDIAAPQLDFVIARVQDGSNYVDPLYKNYVQAMKARNIPFGNYAFCRFVSVEDARIEARDFWNRGDKNATVWVADVEVRTMNDMRAGAQAFIDELRRLGAKKVGLYIAHHMYAPFEMENVNCDFVWIPRYGGNKPAYPCDIWQYTETGNVAGIGKCDLNKLIGNKPLAWFTNQIVEPIKKQEGVGIIVNKYSKVVTYEFGVNLISDMIQMMDKLGYTSKIISRGDNKRLVYFETDYRQGNELDKATAWLDMKGIKYFYTKE"]}, "type": "CDS"}, {"location": "[213825:214560](-)", "id": "<unknown id>", "qualifiers": {"locus_tag": ["ctg1_227"], "transl_table": ["11"], "translation": ["MARYSLHGGHNSIVQGANFGNRKEHVLDRQVKDAVAAKLRALGHTVYDDTDEVGATQSQNLNNIIRNSNSHAVDLVISFHLNASDGNGQGVEVLYYDQKDLAAKISAQLAKDIGWRDRGAKQRTDLAVLNGTKAPAILIELGFIDNESDMAKWNVDKIANSIVFALTGQTGGGAADLLKVKTGGVAFSNLQDLAQAMVDAGIDGQIVVQKDGIGYAITNGYPSGNIDKFTAWLDARKWYYEYVR"]}, "type": "CDS"}, {"location": "[214849:215299](-)", "id": "<unknown id>", "qualifiers": {"locus_tag": ["ctg1_228"], "transl_table": ["11"], "translation": ["MKRLCIIPCGKKKIWDKHSDYGPMEAKDVYISPFGKACQAYATMFFENWVILSAKHGFLRPSDIVLENYDLAFDSKSDEVISIEQLQKQMVDKSLLQFDEIVLLAGKKHKKVVTKLYPEEMITYPLEGCKGIGYMLQRLKEAVKEREEI"]}, "type": "CDS"}, {"location": "[215540:215729](+)", "id": "<unknown id>", "qualifiers": {"locus_tag": ["ctg1_229"], "transl_table": ["11"], "translation": ["MKNIIPALLVYFIVCVISVIIPASEGYNYVGWKLFVGQVYAIPIFFITTIITFYINKKKSYE"]}, "type": "CDS"}, {"location": "[216047:216977](-)", "id": "<unknown id>", "qualifiers": {"locus_tag": ["ctg1_230"], "transl_table": ["11"], "translation": ["MEKVLVFGHKNPDTDAICSAIAYAELKKELGMNAEPVRLGEISGETQFALDYFKVEGPRFVETVASEVDNVILVDHNERQQSANDIESVRVLEVIDHHRIANFETSDPIYYRCEPVGCTATILNKMYKENGVTIRKEVAGLMLSAIISDSLLFKSPTCTEQDVAAARELAEIAGVDADNYGLEMLKAGADLSGKTMEQLISLDAKEFQMGNAKVEIAQVNAVDTNDVLVHQAELEKVISAVVEEKGLDLFLFVVTDILTNDSVGLAIGKAANVVEKAYNVSLENNTATLKGVVSRKKQIVPVLTEAFQA"]}, "type": "CDS"}, {"location": "[217137:217803](-)", "id": "<unknown id>", "qualifiers": {"locus_tag": ["ctg1_231"], "transl_table": ["11"], "translation": ["MKKNSLQKMKKVILSGGVLLTGLLTFGFSEKASAHGYVESPASRSYLCKQGVNVNCGPIQYEPQSVEGIGGFPQLGPSDGQIAGAGHFPALDVQTVDRWKKVTLNGGTNTFKWKLTAPHSTKEWKYYITKKGWNPNKPLTRSDLDLVPFYVKNDGGARPGTTVTHEANVPTDRSGYHLILAVWEIADTGNAFYQVIDVNLLNNGLSSNFAFNNVVQAPTLF"]}, "type": "CDS"}, {"location": "[218049:218553](-)", "id": "<unknown id>", "qualifiers": {"locus_tag": ["ctg1_232"], "transl_table": ["11"], "translation": ["MRNLVIEEIKKLENDIEELSKLLKMVVNDGASIGFLPPLEQKDATKYWQTVLAPEVILYVAKINNEVAGSIQLQLVTKPNGIHRAEICKLMTHPNFRRNGIGRSLMQKAEERAKQENRSLLVLDTREGDPSNKLYKSLDYQEVGTIPGYAISPNGKLDATVLYYKNI"]}, "type": "CDS"}, {"location": "[218659:219301](+)", "id": "<unknown id>", "qualifiers": {"locus_tag": ["ctg1_233"], "transl_table": ["11"], "translation": ["MKYILDKMYAKELLEWAYEQNPGPWFEHSLHVAHATENIIIELIKKGYKLDADIAYNAALLHDIGRYKGFTKSVIHSYDGYMYMNDLGYTGNAVICVTHSFPCKNEHIDIAAEWSLVPDHMRSRLVEILNEHCNYDLYNKVITLCDALADADGFTTLERRLISVGLRHGTTSHTSLHWKGFYAIKKELEALIGKSIYTVLPDVEKSIYEDIEY"]}, "type": "CDS"}, {"location": "[219398:219659](+)", "id": "<unknown id>", "qualifiers": {"locus_tag": ["ctg1_234"], "transl_table": ["11"], "translation": ["LINLEGNFEFGYEDIKKISMRCKFSNCSHTNEPNCAVKRAISDGALSEEVVNSYYRDFNEAHYVSKQKNKTKAIDYMKQLKLFTKP"]}, "type": "CDS"}, {"location": "[219816:220182](-)", "id": "<unknown id>", "qualifiers": {"locus_tag": ["ctg1_235"], "transl_table": ["11"], "translation": ["MEHEQHSSINDILHHYKEGIGSFTNQIPEIAETYNAFTQACFQEGSLTKREKQLIALGISLATQDEYCTIYHTKGCLDQGCSDKEILEACGVSAAFAGGAAMSQAVTLVQECLTELKNQKH"]}, "type": "CDS"}, {"location": "[220281:221772](-)", "id": "<unknown id>", "qualifiers": {"locus_tag": ["ctg1_236"], "transl_table": ["11"], "translation": ["MENLVEWLVGQVWSIGLVVFALGAGVYFTIATRFLQIRYFKEMIKLLFEGKSSETGISSFQAFCLALSGRVGIGNIAGVATAIAFGGPGAVFWMWVMALLGAASAFVESTLSQVYKSKVGNEYRGGTPYFIEKGLKMKWFAVIVAVVVTLSYGVLLPGIQSSSIAVGIENSNGISKYITGIFLVMLLAAIIFGGVKRIAGVSQMLVPFMAIGYVIVTCIILIANVTEIPRMFALIFSSAFGVNEMFGGIVGAAIAWGVKRAVFSNVAGVGEATYSSAAAEVSHPAKQGLVQAFSVYIDTIVVCTATALMILITGMYNVIPEGKTAIVQNIGNVEAGPIYTQQAVETVITGFGPIFISIAIFFFAFTTLLAYYYIAETTLTYLDRQLKYGWLKPVLKFGFLIMVYIGSVESASLLWNLGDLGIGSMAWLNLIAILLLSKTALKVLKDYETQKKEGKDPVFNPKNVGIEGLTFWEERSKEVERKSSREKVIVDDNLKL"]}, "type": "CDS"}, {"location": "[221903:223388](-)", "id": "<unknown id>", "qualifiers": {"locus_tag": ["ctg1_237"], "transl_table": ["11"], "translation": ["MLKTNIELKPKVEAFLNEEIKMFINGEFVSAIGGKTFETYNPATEEVLAVVCEAQEEDIDAAVKAARSAFESGPWAEMTTAERAHLIYKLADLIEEHREELAQLEALDNGKPYQVALDDDISATVENYRYYAGWATKIIGQTIPISKDYLNYTRHEPVGVVGQIIPWNFPLVMSSWKMGAALATGCTIVLKPAEQTPLSLLYTAKLFKEAGFPNGVVNFVSGFGPEAGAAIVNHHDIDKVAFTGSTVTGKYIMRQSAEMIKHVTLELGGKSPNIILEDADLEEAINGAFQGIMYNHGQNCSAGSRVFVHRKHYETVVDALVKMANNVKLGAGMEKGTEMGPLVSKKQQERVLNYIEQGKKEGATVAAGGERALEKGYFVKPTIFTDVTDNMTIVKEEIFGPVVVVLPFDSTEEVIERANNSSYGLAAGVWTKNIKTGHQVANKLKAGTVWINDYNLENAATPFGGYKQSGIGRELGSYALDNYTEVKSVWVNIK"]}, "type": "CDS"}, {"location": "[223405:224302](-)", "id": "<unknown id>", "qualifiers": {"locus_tag": ["ctg1_238"], "transl_table": ["11"], "translation": ["MQKIKGAFPVLITPMDEFQEINWDGVKQNVNYFIEQNVAGIIINGSTGEFVSLSKEERFKMVATVLKEIDGRIPVIVGTAAETTKETIEYTKHAEAHGADCVLIINSYYCKPKEEEIYFHFKEISNSVNIPIMLYNNPFTSGVDMSTELMLRIGKECGNVTHIKESSGDIRKARDLVRQSEGAFQVFCGSEDLVMESYLVGASGWVSVAGNIVPGLVTKMYEHFQNGELEKAWEINDAILPLCEFLEGSGKYVQIVKRSMELHGQAGGPSRYPRLGLTVEEDQKLQTILSNIAAHAAV"]}, "type": "CDS"}, {"location": "[224324:225266](-)", "id": "<unknown id>", "qualifiers": {"locus_tag": ["ctg1_239"], "transl_table": ["11"], "translation": ["MNIQKMYTAVDVHVNGETFRVMKDVPCKYYYSLEQLNEQFSGELAEEMKLLLNEPRGFIGLNGCIVVPSIHNEVDAAVLFFNHEGSIPLHYGGIVAVITMLLESGYLKKRESNQYKIETLSGIFLVHAYVENDEVISVSFESKLCYMIEENLQVGNVSYSLIQADKVYAVVEKGAYSPEIRMENISELKRWGEATLQTIQKQSLIKRLILVDPSQKEKNHIKSITFHEDNFIVRSPGFVSTIVSYVHALFKNDYMADKPFKNESIFNSFITVEKVKKEELGYIFRFESRGFITGMQTFLLDPTDPFPAGFLLK"]}, "type": "CDS"}, {"location": "[225262:226300](-)", "id": "<unknown id>", "qualifiers": {"locus_tag": ["ctg1_240"], "transl_table": ["11"], "translation": ["MRSQRVFTTIDTHTGGNPTRTLISGLPKLIGETMAEKMLHMKKEYDWIRKLLMNEPRGHDVMSGALLTDPCHPEADIGVIYIETGGYLPMCGHDTIGVCTALVESGLIPVVEPITSLKLDTPAGLVEVDIAVQDGKAKEVSFCNIPAFLLKNITVQVKDIGTIEADIAYGGNFYAIIDAKSVDLELVPENASTIIDKAVHIRNTINEKFEITHPEYSFIRGLTHVEFYTDPTHECAHVKNTVVVPPGGIDRSPCGTGTSAKLAVLYAQKEIEIGEEFIHESIVGSLFKGYVMDTTHVENIEAVITKITGSAWLMGMHRFFYNEMDPLKEGFLLIPPMEHETEDIK"]}, "type": "CDS"}, {"location": "[226296:227472](-)", "id": "<unknown id>", "qualifiers": {"locus_tag": ["ctg1_241"], "transl_table": ["11"], "translation": ["VRHCDVLIIGGGIIGCSIAYYTSKYGRDVTIIEKGEFVSGTSSRCDGNILAIDKDPGFDSQMSLVSQKLVTDLSEELEHSFEYRAPGSILVCESDEEMEAAQQWVNRQQEAGLPFRMLDRQDIREESPFFADDLLGGLECATDSTVNPYLLAFSLLSEAQKFGAKAFKQTEVKSMEIETDGSFVVETTNGTFTAQQVVNAAGVWAPKIGQMLNINIPIEPRKGHIIVASRQQHVGCRKVMEFGYLISKFGGKRKVDALTEKYGVALVFEPTESQNFLIGSSREFVGFHTRINNEVIKCIANRAIRFYPKMADMMVIRSYAGLRPWTEDHLPIISRVEHIPNYFIAAGHEGDGISLAAVTGKVIEELLNEKETIIPIEPLRLSRFTERVLNG"]}, "type": "CDS"}, {"location": "[227652:229314](+)", "id": "<unknown id>", "qualifiers": {"locus_tag": ["ctg1_242"], "transl_table": ["11"], "translation": ["MEFSFPTIQEFLESVLINHTCSLDRIKKINERFYYLPSTTEEYNCAIIYVDDSFTALIDAFSYELAVIILNENDEPICCITSQQMIPFLYKSYNELQSFYDTVIQTTDSSVTVIDSKECVRTWTDGAEKIFSVNHNEIIGQPITRFFDYKDLEILQSLHDGKSIVAQFHQPRPDLFVLINSNPVYCNDEIIGAVVSETDVTNQVALNEKLFNMSHEMHRLEQEVAKYKDESDPFLAMNGKSPVIQRTIQLARKVCSVKSTVLILGESGVGKEVFAKAIHEASEAAKAPFISINCGAIPEALFESELFGYERGAFSGANSKGKKGKIELAQGGTLFLDEIGEMPLDMQVKLLRVLQERKYYRVGGEKEINIDFRIIAATNRDLQEEMRKGTFREDLYYRLNVVSLQIPPLRERREDIIELTYSFLNDFSINYNRPIRDLPSSIMHELLHYNWPGNIRELRNVVERLVVFATDGIIKQEYLPFHTTETLDNHTAHSLLLSNNNTILSLQEEMDEHEKKVIERALRILNGNKLECAKQLGVTRATLYNRLKKLGLQ"]}, "type": "CDS"}, {"location": "[229423:229696](+)", "id": "<unknown id>", "qualifiers": {"locus_tag": ["ctg1_243"], "transl_table": ["11"], "translation": ["MTNKNNLIVCRCEEVTYGQLQSTIAEYNCSARELKLRTRAGMGFCGGRTCRIMIDRMIENANPDVTLNELPLKYQPPIRAVTFGSVGESK"]}, "type": "CDS"}, {"location": "[229692:230025](+)", "id": "<unknown id>", "qualifiers": {"locus_tag": ["ctg1_244"], "transl_table": ["11"], "translation": ["MSRITHHPILGTLQSSKRITFQFNGHQYEAYEHETIAAALLANGIRTLRVHEDSGTPRGIYCNIGHCSECRMTVNNQTNVRACLTVVEENMVVESGKQHPNIVREMVKKR"]}, "type": "CDS"}, {"location": "[230021:231257](+)", "id": "<unknown id>", "qualifiers": {"locus_tag": ["ctg1_245"], "transl_table": ["11"], "translation": ["MNDVIIIGAGPAGLSASISCARFGLKVLVIDEFMKPGGRLLGQLHQEPTGEWWNGIKESKRLHEEAESLSVHIRCGVSVYNLDRDENNWFVHTNIGTLEAPFVLLATGAAEYSIPLPGWTLPGVMSIGAAQVMTNVHRVQVGKKGIIIGANILSFAILNELQLAGITVDHIVLPEKSELSQKAGEPEEVLNSLLNAAHLAPSAILRIGSHFMKYDWVRKAGLTFYPNSGMKINGTPLHLRKAALEIIGTDQVEGVRVANIDSKGNVINGSEKIYEADFVCIAGGLYPLAELAAVAGCPFHYISELGGHVPLHSETMETPLPGLFVAGNITGIESGKIAMAQGTVAGLSIAKYASKKRDIVDQQLSHAIQNVHFIRQKAAIQFNPMVDIGRRKMNEIWRDYSSTYAHTKKSC"]}, "type": "CDS"}, {"location": "[231281:231590](-)", "id": "<unknown id>", "qualifiers": {"locus_tag": ["ctg1_246"], "transl_table": ["11"], "translation": ["METIKISEQELINALCIYIAEKRQVGPEEVLVELMYDDDYGFSAEVEVNGRQQILIQANLIEALRLLLDREYNVNPFAARLQLELDDEEGIYALAKFNNSDE"]}, "type": "CDS"}, {"location": "[231577:232027](-)", "id": "<unknown id>", "qualifiers": {"locus_tag": ["ctg1_247"], "transl_table": ["11"], "translation": ["MLKKLVAVMTAFMVIFGASSFMFVDHAAAKSYKSGKKSFTPSSGQKSKVDLNKKDSNVNSQKTTPDSKTKATNTAPKSNKGSFMKGLLLGGLGGLLMGSLFANMGALGSVLAFMVNMLVMAGIVMLAVRAFKYFKDQRKKKADEVAWKQ"]}, "type": "CDS"}, {"location": "[232126:233050](+)", "id": "<unknown id>", "qualifiers": {"locus_tag": ["ctg1_248"], "transl_table": ["11"], "translation": ["MNLLYELLSKYASIIYFQQFGHKGKIKQNRIDFKCNKTYYKFIRTFYYFGGEKMETFHLTRNEMATLLLSLRGWNTKKPLGILQEAWAKSHKKDIESGQSVTAFITTALSPIFEKLIKIDDTDVGFSLNEIVALGNQIENTSFSVTAMQNWVKRDIKEMIGSPQKGKKYSIEQAALLFIVEDLKTALDFESIRKLLRLIVNDPADRSDDLINPVHLYVAYSSLFEELNQGNCLQLNATDTVHTIENIVKEKADKIASKFDQINNEQREAIRNAIIIATLSVHTAYVQMLAKRYVTATLFLQNLDVKP"]}, "type": "CDS"}, {"location": "[233226:234063](-)", "id": "<unknown id>", "qualifiers": {"locus_tag": ["ctg1_249"], "transl_table": ["11"], "translation": ["MKHKIAVLADVHGNATALKAVIEDSMKEGVTDYWFLGDLIMPGPGSNDLFEILESINVDTYVQGNWEDSFLDVLNKNIDIDNATDIYVSRLVQYQCENLDENYIKHVKNLPLHITKQVNDLSISISQNLQNKNYGGDLWPTNNQEQFDRLFDRDYDIAIYAHTHHQLLRYSSNDQLIINPGTVGQPFYKWNKLNSDLRAQYAILEIDEAGITDVRFKKVFYDVEKEYKNAMNKNLPYIDLYRELLETGKTHTHDIELLQEINDKYNYKDEVIKFIEKM"]}, "type": "CDS"}, {"location": "[234126:235242](-)", "id": "<unknown id>", "qualifiers": {"locus_tag": ["ctg1_250"], "transl_table": ["11"], "translation": ["MYITDPIYGPISIRDRDILRLIDTKAFQRLANIKQQGHTYFLHENAIHTRKEHSIGVYVLVNKVIEHLTEIGDIHLSKYERKLVSTVALLHDVGHGPYSHCFQQISGEDHSEWTVRIIQEDEEIRTILNQTPRLLDDVTKALTEDGVFPIIDELLFNSLGMDQLDFWNRDLYYSSLELEGLQIEELIANMRFIDGKLVIEESGIPFIEQLMKMKEGLYNNGFGHPFVIGKDILLQIIFKMIEEKNLSFYTPELQNFFHKGEKLEVEDFLPLQDEMILNEIQCFAKPDDVEIVSLIQLYVSPTKSLSFQKGVEGDFKKENNNLAIITEKKAYSSYAGGIYVHSEGQLEDILEKSNFIQEIVKLPKKEYAYSI"]}, "type": "CDS"}, {"location": "[235519:236125](+)", "id": "<unknown id>", "qualifiers": {"locus_tag": ["ctg1_251"], "transl_table": ["11"], "translation": ["MLSSFIHSVLTFFEGLGYWGIMLGLMIEIIPSEIVLAYAGYLVFNGSISFIGAVVFGTIGGVIAQIFIYWLGRYGGRPILERYGKYIFIHKKQIDAAEDWFNRYGTGVIFTARFIPVVRHAISIPAGITKMPLLRFTTLTALAIIPWSIIFIYLGEKLGESWENINDIAGPYVKSFAIGGVVLILLYFVIKKWTKKRKNLA"]}, "type": "CDS"}, {"location": "[236282:236507](+)", "id": "<unknown id>", "qualifiers": {"locus_tag": ["ctg1_252"], "transl_table": ["11"], "translation": ["MHWQQKIPYLIGRPIGISFINGQGTSGVLCSAHDGQLYVYEYLYQAQFAMKHYDYGQIQDIHAFPNCPHQNPLY"]}, "type": "CDS"}, {"location": "[236547:237729](-)", "id": "<unknown id>", "qualifiers": {"locus_tag": ["ctg1_253"], "transl_table": ["11"], "translation": ["MKMKHAFGPIILACVLFFIIILIPSKSLVSLISDKKVEDAATSLQKEKLQSVFLQQKMLENSQYLPMYGSSEFLRMDAYHPSNYFKVNPAGFTPFLIGTGGTQSLAHILNMTSTMDELEGKKVVFVLSPQWFTKTGVSQGDFTNNFSKQQAYHFIFNDEINPGMKKQIAKRLLDYKVVQEDDILKNSLEGIVYNDTKHNIKAGLVKPLAYMHRNILDHRDLFNSLFKIEPMKEKTNIGLRSISWEDARKHAEQEGKAESTTNTFGIENPYYHKNNLKKKLKGLKNFRANETYDESPEYDDLQIILDLFKEKNVKPLFISVPVNGPWYDYTGFPKERREVYYKKVREQVEKAGYPVVDFSGHEYDKYFLKDTIHLGWKGWIYFDEAVHKFNSEK"]}, "type": "CDS"}, {"location": "[237997:238531](-)", "id": "<unknown id>", "qualifiers": {"locus_tag": ["ctg1_254"], "transl_table": ["11"], "translation": ["MSMFEEEKVIYTKRLFMRKPIVEDIDQFYNILKKDTVGKWLAKSRGMSKEETNDYIGQLILHWEQYDFGVWLLFNSETGKLLGHCGLRKVDETGEIEIMYLLDPEHWRNGYALEAAEASIKYAIETLNVTRIIARVKVANESSKKLLRKLGFIYTHEVDHSGRLLSYFELHTSSKEF"]}, "type": "CDS"}, {"location": "[238646:240269](-)", "id": "<unknown id>", "qualifiers": {"locus_tag": ["ctg1_255"], "transl_table": ["11"], "translation": ["MKKVVRYSLVSTLLVSSFLVGCAKEKTATKPKDEKKVLQLLETGEIPSLNSGKVTDAVSFNVLNNVMEGLFRLSKNDEEIEAGAQKYEVSKDGKTYTFQLRDAKWSNGDPVTAHDYVYAWKQLINPDTASQYAYIAYDVKNAEKINKKQLGLDELGVKAKDDKTFVVELEHPVPYFTKLLILPSFYPINEKYAKEQGDKYGLEANKAVYNGPFTLSEWKHEASFTMKKNDKYWDKKGVKLDEVNYQIVKEISTAVNLYETDKVDRAVISTEFVDKYKNNKELKQYTDPVMYFFRFNENVPILKNKNARLALSTVFDKKGLADSFLNDGSVAANYYVPKGFLKGPDKKDFRSTSGEFNKTNVKQAKEYWEKAKQETGTNEVTLELLNYDLENFKKVGEYIKEQLEKNLPGLKVNVKLQPHTQKLALEKKKEYEMSLSRWLPDYPDPMTYLEVFLSGSSVNNTEYANPEYDALIKKIKTELGNDEKARWKAMQDAEKMLLDDAVIAPVFQRGLSYLQKPYVKDLYVHQFGPATSLKWADLQK"]}, "type": "CDS"}, {"location": "[240288:241290](-)", "id": "<unknown id>", "qualifiers": {"locus_tag": ["ctg1_256"], "transl_table": ["11"], "translation": ["MKKVGTAFLTTLFLFSSFTSANAEEKKDNKAFIDVSAATLWTVPDSLRPIDTPSTTNPADLWKWTKSMTLDEKLWLTNANKLETQALLGQEVTVIDKKGEWVKVLVHGQPTPRNEEGYPGWMPEKQLTYNQEFADKTNEPFVLITKPTAILYINPSEKHKSLEVSYNTRLPLLSEDTISYRVLLPNGQKAWIRKNDGTVYQSQTDIPTPAADDLINTGKMFLGLPYIWAGTSGFGFDCSGFTHTIYKSHGITIPRDSGPQSRAGVAVDKENLQKGDLIFFAHDQGKGSVHHVAMYIGDGNMIHSPRAERSVEIIPLNTPGYIEEYAGARRYLP"]}, "type": "CDS"}, {"location": "[241329:242391](-)", "id": "<unknown id>", "qualifiers": {"locus_tag": ["ctg1_257"], "transl_table": ["11"], "translation": ["MNKMKITDVKVNRRRVKLHTPFKTALRTVTEIESIDVYIHTDEGVIGKGAAAATPVITGDFTSGMEEAILGPMRSCLIGQNIIQFQQLLQGIQMSCIGNSSAKAAVDIALYDVYCQYQNVPLYALLGGKKEIHTDITVSVDEPVLMAKEAKKHIEKGFQTLKIKVGKEAHLDLERIEAIRNVVPRNTILRLDANQGWSPKEAVSIIQEMENRNLNIEFIEQPVHAKDWDGLKYVKDRVQTPIMADESIFSASDALKLVQGRYADFINIKLMKCGGIREAWRIADIAETAGVKCMVGSMMESSLSVSAVAHLAAAHPNIHYFDLDAPLWLMEEPEGMTYSGSKVNLQSTVNSKS"]}, "type": "CDS"}, {"location": "[242577:242904](-)", "id": "<unknown id>", "qualifiers": {"locus_tag": ["ctg1_258"], "transl_table": ["11"], "translation": ["VYASNTIYIVGDAKAPQNNPITEKFKSYFVAFILVKDTGEIVDADCSATIALTSQFVKYLFLHKNINDPALVMEVKNRYFGSSQKALLVALKDAQKKYNQIAALSTQS"]}, "type": "CDS"}, {"location": "[243199:243556](-)", "id": "<unknown id>", "qualifiers": {"locus_tag": ["ctg1_259"], "transl_table": ["11"], "translation": ["MRKLERVNVPNIPEQLSQPSDKRRINKKKLRRLILMVLFIAATTLYVQYILTKQQEVIDKKKDTITDQKKRLVSLKKDKDSLKTNIENLTDDEEEILKLARKEYQFSKSNETIFVMPK"]}, "type": "CDS"}, {"location": "[243840:244767](+)", "id": "<unknown id>", "qualifiers": {"locus_tag": ["ctg1_260"], "transl_table": ["11"], "translation": ["MHYRTLGKTGITVSEIGFGAWAIGGDEWGPVNDKQSITAIKKAIECGVNFIDTADVYGLGHSEKLVATAIKGHRNDIILSTKGGLIGHHYDPNGVPVYDTPEKIIAVFETSLQRLQTDYIDLYFCHIWWHNRRETEAFLRAFDILKRDGKVRAVGVSTHDLQYIHHFNNNNEIDIVQLDYNILNRKPEKDILPFLQEKNLGAVIRGPLKMGILTGKFTNKTIFPDGDLRKDWPNETWFQEDLQTVEKLRLLSNKNQTLGQLALRYVLSHPAVSVVIPGAKTGTQAQENANASVRPILSDEELNYIHSI"]}, "type": "CDS"}, {"location": "[244786:245383](-)", "id": "<unknown id>", "qualifiers": {"locus_tag": ["ctg1_261"], "transl_table": ["11"], "translation": ["MMNKWSVGIFLFNEVEVLDFAGPFEVFSVTEVNEEKTFTVYTVSENGEMITARNGLKVQPDYSIENLPPVDILIIPGGLGARKYEMKNEIVIKWIRQQMKEVKLMTSVCTGALLLAKAGLLEGLKATTHWASIEKFKNEFQNVEVIENVKFVDEGHIITSAGISAGINMAFHIVKNLLGVHVAEDTAKRMEYDISLPN"]}, "type": "CDS"}, {"location": "[245379:245871](-)", "id": "<unknown id>", "qualifiers": {"locus_tag": ["ctg1_262"], "transl_table": ["11"], "translation": ["MEHLQSIAQAVISGNKEKVVKFIKASPSIVNECSEDGWTPLHLAAYFGQKEIASFLLESGADLHSRAKNENENTPLQAAIANKQSELVAFLIEKGSDVNIMQSGGWTGLHEAALLGNEEIIMLLLKNGANKMIKKNDGKTAYDIALEKGYNHLLHHLKQEVNL"]}, "type": "CDS"}, {"location": "[246409:246640](-)", "id": "<unknown id>", "qualifiers": {"locus_tag": ["ctg1_263"], "transl_table": ["11"], "translation": ["MKNIDFILESDEALKPSERLVLLLLEKHRMLYTNDLLALSNLSYKTLTDSLTALVLKSYVLKETGKGRRQNCYRLV"]}, "type": "CDS"}, {"location": "[247010:247274](-)", "id": "<unknown id>", "qualifiers": {"locus_tag": ["ctg1_264"], "transl_table": ["11"], "translation": ["LENVEQDRIENQVYSNRVVRSEFDSNWETCISKSGYVIYVATSNNAEVIVLLADGSSKLLIFEKGGKVVVGGGGTSHYSKPHIARNI"]}, "type": "CDS"}, {"location": "[247417:247978](-)", "id": "<unknown id>", "qualifiers": {"locus_tag": ["ctg1_265"], "transl_table": ["11"], "translation": ["MKLILIFGPQAVGKMTVGQELATLTGLKLFHNHMTIDLVSPIFDYSTKEAKRLVSLFRNEIFEEVSKSDLSGMIFTYIWAFDLQADWDYIHHVESIFESKGGTVYFVELEAELDERLERNKSPNRLEHKPKKRDIEWSENNLKETMKKHRLNSLHGKIEKEEYIKINNTYLSAKEVAEMIKEKFQL"]}, "type": "CDS"}, {"location": "[248079:248841](-)", "id": "<unknown id>", "qualifiers": {"locus_tag": ["ctg1_266"], "transl_table": ["11"], "translation": ["MFSFYSTLCTELYDYTKPVGYSLNGDIEYYKKRLKDCRGRILEAAVGSGRVIIPLLEAGFKVDGIDYSPEMLDSCRKRCKERGLHPNLYEGSLQQFSLPHKYDAIIIPTGSFCLIENRVDSINALKCFYEHLNPDGRLIVDIMLPHDWKTGEIHTSTFSLPSGDGITLENKSIEIDWLNQVTVSYLKYEKWSKGQLVQTELQRFALRWYGIEEFKLLLESIGFSNITCSAEYDYEKEPSNANQMITFEAVRKE"]}, "type": "CDS"}, {"location": "[249068:250808](-)", "id": "<unknown id>", "qualifiers": {"locus_tag": ["ctg1_267"], "transl_table": ["11"], "translation": ["LSKKKMAITLSAMLSATIIPSFTMDVHAEKKEETKSTKIELENGMTKPIYSLDEAIIENLYVETEVDSDRDGKKDRVSIKVMRPKTDPNVKVPVIYEMSPYRSGLKDVPVYKVDEELYAYKGKPYGAVNLGSYGNYYVPRGYAVILGESIGTGKSDGCPTTGDEQEILGTKSVIDWVNGRAKAFTEQGEEVQANWSTGNVGMTGVSYNGTLPNAVATTGVEGLKTIIPIAAISSWYDYYRANGAVIAPGGYQGEDTDNMAEAVLTRENPEVCGQVIKELTAGQDRKTGNYNDFWDKRNYVKDAKNVKASVFVVHGLNDWNVKTKQFAQWWEALGENNVPRKMWLHQGGHGGTSSNNWQQTQNKWLDYWLYGIENGIMDEPMVDVQRENKTWQKIKNWPDPSAVPSKIRMYLSNKLVNLPLSMGSANKVFSFLDDAQMKSNQLVANPELEVANRLVYTMPVLQKDTRISGTPKISITGNIDRSVSNLTALLVDYGGAKPEIVTRGWMDPQNLKSIENSTAIQPGKDYTFTWDMQPDDYVFKAGHQIGVVLIASDYDYTIRPKAGTKLTVKLSEVTLPIVK"]}, "type": "CDS"}, {"location": "[251129:251972](-)", "id": "<unknown id>", "qualifiers": {"locus_tag": ["ctg1_268"], "transl_table": ["11"], "translation": ["LKRKKLVIGSILMGMTLSLSACGSSDNIVTTKSGSISESDFNKKLKENYGKQNLSEMVVEKVLNDKYKVTDEEVTKQLKELKDKMGDNFNTYMESNGVKNEDQLKEKLKLTFAFEKAIKATVTEKDIKDHYKPKLQVSHILVKDEKTAKEIKEKLNSGEDFAALAKQYSEDPGSKEKGGELSEFGPGMMVKEFEDAAYKLEVGQLSEPVKSSFGYHIIKLTDKKELKPYEEEKENIRKELEQQRIQDPQFHQQVTRELLKNADIKVSDKDLKDTFKELEK"]}, "type": "CDS"}, {"location": "[252161:253538](-)", "id": "<unknown id>", "qualifiers": {"locus_tag": ["ctg1_269"], "transl_table": ["11"], "translation": ["VNKLGKKLFLSISLTVILIFTISLLLINFLLPKYNIYKTRENLNEFTTQIQNAPVNDLEDVIHTIESENNVTIAYTPINQSEDAMNDALRMQLTKKKVTLNKLWITKDEVMKVKTEGQSNKLYDQGKVKASFFAKYIAKDDTIILIGTSIANSNEIINTLNTFYLYIVCFSLLFIILLVWILSKIITTPLKELSDVAQDISHLQFKRTKVKTNDEIGELANSINIMSEKLHEAHQDLTDRNEHLKRFMGDVTHELKTPIALVKAYSIGIKDGLDDGTYVDTIIKQTDQISNLIEELLRFSKLERDILQKEEFLIEPLVQSILDKHQIELDSKDINLQVNCNAGDTIVYADLNKMRMVFQNLISNAIKYSANQNIIITLEDRNKSIYFQIKNGIPTDKIKDIEKIWEPFYVLESSRSKEKSGTGLGLAIVKSILERHGFEYGVSSIDGEIQFYINVKKD"]}, "type": "CDS"}, {"location": "[253530:254178](-)", "id": "<unknown id>", "qualifiers": {"locus_tag": ["ctg1_270"], "transl_table": ["11"], "translation": ["MKVLIADDEQDMLRILKAYFEKEGFEVLLAKDGEEALQIFYDEKIDLAILDWMMPKHSGITVCQEIKKNSSVKVLMLTAKSESEDELAALQSGADEYVKKPFHPGVLITRAKKLIQHDDIIQVQDVKINFAKNKVYKNDIELEITKTELELIKCFLNHKGTILTRKKLLDIVWGFDYFGEERTVDTHVRRLRKKIGENIIKTHRGLGYSLEEQSE"]}, "type": "CDS"}, {"location": "[254299:254716](+)", "id": "<unknown id>", "qualifiers": {"locus_tag": ["ctg1_271"], "transl_table": ["11"], "translation": ["MIKKIGVISLLLFLLSTNAFANTNQQIEVFDCQKEMVIQKQSLDRVIQKEAVQYAKSITGPFKNLNVVPKDGYMIKIPLSKPVSITNQWLHTTIDEVLILLPLKEKPYIMLYDDENNPHFYYVKGKPGLLLKQMKVKT"]}, "type": "CDS"}, {"location": "[254915:255410](-)", "id": "<unknown id>", "qualifiers": {"locus_tag": ["ctg1_272"], "transl_table": ["11"], "translation": ["MILEHFYVFSYLGGMDLKDIHIQQIENLMEYEFSHLVQESEEEGFSFLIRLINEYKNKINVFNKTGECLYGVFQGDMLIGVGGLNEDPYTKDNKIGRLRRFYISRDYRRIGLGNLLLNQLLCHAEKYFEVIVLHTDTKQGDVFYTANGFVKGGLYKGSSHYKLL"]}, "type": "CDS"}, {"location": "[255698:256403](-)", "id": "<unknown id>", "qualifiers": {"locus_tag": ["ctg1_273"], "transl_table": ["11"], "translation": ["MIKNNFKISNIPAVLWGDKSDKIFIAVHGNMSNKEDTIIQILAEEAKQKGYQVLSFDLPEHGERKDDNTPCKVQICVSELSIIMNYAKEHWKEINVFACSMGAYFSLLAYQNDVVEKALFLSPVVNMERIIENMMKWFNVTPELLQKEMTIETPIGQKLHWDYLCYVKEHPINIWNIDTYIMYGAKDELCEFETINYFTKKHRCELEVMETGEHYFHTEEQLKIFEQWLHKHID"]}, "type": "CDS"}, {"location": "[256458:257118](-)", "id": "<unknown id>", "qualifiers": {"locus_tag": ["ctg1_274"], "transl_table": ["11"], "translation": ["MLQALIFDMDGTLFQTDKILELSLDDTFDHLRSLQLWDTVTPIDKYREIMGVPLPKVWEALLPDHSIEIREQTDAYFLDRLIENIKSGKGALYPNVKEIFTYIKENNCSIYIASNGLKEYLRAIVTYYALDKWVIETFSIEQIQSLNKGDLVKSIMNKYDIKEAAVVGDRLSDINAAKDNGLLAIGCNFDFAQEDELAQADVVIDDLMELKGILPAVQR"]}, "type": "CDS"}, {"location": "[257120:257807](-)", "id": "<unknown id>", "qualifiers": {"locus_tag": ["ctg1_275"], "transl_table": ["11"], "translation": ["MQIEIDLLLEKLVIQEEQTIAGMPFYIGEFMGTEVIITRSGVGKVNAAACAQTLIHKFDVDSIINTGVAGGLHSDVKVGDIVISTNVTHHDVSKTQMKNLFPFQEEFIASKELVELARKACISSSLQIAVHEGRIVSGECFVEDSKSKAKLIDEYAPHCTEMEGAAIGHVAYINDIPFLIIRCISDSANDEAQISYDDFAKTAANYCSEIIIEMLKNISGKTIVQKER"]}, "type": "CDS"}, {"location": "[257851:258601](-)", "id": "<unknown id>", "qualifiers": {"locus_tag": ["ctg1_276"], "transl_table": ["11"], "translation": ["VDQQFIKGIPFSTLEYAKAISLLKGWLHEQQEKPGFVVTANPEIVMSAKENTEKSKEFKKMLLSADLITADGIGVIIGSKILKGSLKERVTGADLTHDLIKYCNDNEYRVFLFGAAPESNKKALEKLNEQFPGAQFKGQHGFVNGEEIEEIKMKIKQFKPHLLLVGLGSPKQEEFIYENIQTLNVPLSIGIGGMIDIISGTVKRAPKIMRDTGTEWLYRLLSQPKRLKRQLVLPKFLLSVMSERIKGIN"]}, "type": "CDS"}, {"location": "[258613:260197](-)", "id": "<unknown id>", "qualifiers": {"locus_tag": ["ctg1_277"], "transl_table": ["11"], "translation": ["MQEIARWDLNRLYLNEDILFPILELKEKYFVTKDVEVLSKLIQAIEKTEYYLYCRSVEESVPSDLTKLTVKVKELKNELQQVIKHNEVETSDNTKLIKDELNAWENMYIQLRDRIEIEHNNKQLSFGQANTIAMNSDNEKERLEVFELLTSTLHKEKEIFATVLNQIGRLRNAKSNEIEDREILTQSFHANGISETVLFQMWNATEENLDKLVSALNVYKKGKASITWHELMTVKESNEIMIPFSVAIQNVYDACKNIDEELAEFARNAIESGWVDAEPRENKPPGGFCAPFFSEKESRISIRYDGSIDSVRVLAHELGHAWHFYNMSFEQSTSFLDDYLPMSTAESASIFFETVLLNYLIETTDSKDTKKSLLSWKIRNSFNYVMAIRASYQFEKTFYEKCKEGPLSADEIEKLSIIAQKEAYGKALSEYQPFVWMKYIQFYIADVPFYNYPYTFGYLVSFSLLEIAQEGKSTFHSKYKEFLRETGKAPVEELMKKHFEIDIRNYEFWNKAFIQISKDIDEYLQLM"]}, "type": "CDS"}, {"location": "[260484:261345](-)", "id": "<unknown id>", "qualifiers": {"locus_tag": ["ctg1_278"], "transl_table": ["11"], "translation": ["MSVKIITDSAADLPVELLQAYDIDLIPLRVYDEAETEYLDGVTLESVTLLQKMREGAVYRTSLPSLETFQEKFVSYAKEGNPCIYLAFSSELSGTYQSSVVIKEEVKETYADLDLEIIDTKCASLGQGLVVLEAAKMAKDGASKEDILNRVAFLMNHMEHIFTVADLQYLVRGGRLSKVAGFIGGLLNIKPILNVEEGKLVPLEKVRGKKKVLSRIVDIMEERGKDLKGQTIGITHGDDLETAEALKSLITERFGCEVFIVNTIGAAIGAHTGPGVITLFFLNEVE"]}, "type": "CDS"}, {"location": "[261823:262276](-)", "id": "<unknown id>", "qualifiers": {"locus_tag": ["ctg1_279"], "transl_table": ["11"], "translation": ["MKKTCHSDENKRWSALDSSNPHPSFKNATVSEAAAQESKTYQISEESITIVDSADVEVTTTDTKAALSIQAALQAAIVVIISISIADSEKADRVAQELFQKSSIKQINKQETVIRNSRNVTVTTTDTDIAVNVQILLQILLALLVKLNIL"]}, "type": "CDS"}, {"location": "[262290:262491](-)", "id": "<unknown id>", "qualifiers": {"locus_tag": ["ctg1_280"], "transl_table": ["11"], "translation": ["MDDLNKFSSFKFDKDQKNIIIDLLLSDIFNRHGINEEKLKNLSPEKKQQIKSIVSEIQSQVNNYLD"]}, "type": "CDS"}, {"location": "[262858:263344](-)", "id": "<unknown id>", "qualifiers": {"locus_tag": ["ctg1_281"], "transl_table": ["11"], "translation": ["MCDCEVCRRKKKRDPLNRGSEPKKQDSESVNSYSFSKNANFLEEAIQTDEIDQVSEEYIEIVDSADVQVTTTDTKAALSIQAALQAAIVVVVSISIADSEKADKITQELFQKSSIKQINRQKTFIKNSRNVTVTTTDTDIAVNIQILLQILLALLVKLNIL"]}, "type": "CDS"}, {"location": "[264015:264447](+)", "id": "<unknown id>", "qualifiers": {"locus_tag": ["ctg1_282"], "transl_table": ["11"], "translation": ["MSIQLATSNDLEWINNQYDSIGFVRSDLKRDKVAIITYNNEYAGVGRLVQIDEDTLEMGGIFILPQFRGLQLAGELVLFLVETAKKSQIQNVYCLPFEELENFYKKYGYTEVNTTKEAVHPIILKKYNWCLENYDKHVLLFKL"]}, "type": "CDS"}, {"location": "[264799:265570](-)", "id": "<unknown id>", "qualifiers": {"locus_tag": ["ctg1_283"], "transl_table": ["11"], "translation": ["MIYEANIHTRKKLVSMFEDFNNVVLLSYLQGHMGTAWVNDLENPTVAQVTVGIFTFYAGDPNTKETEELLRNIPERILVIVNSEEWKQRLETFHERKIDKFLRYKFKRNPEVFNRSKLQSFISALPKEYELRRIDEHIANSPKLHKISEDFTSQFHSIEDYINRGIGYSILYNGEVVCGASSYSIYNDGIEIEVATDHNHRREGLATVVSAAIILDCLENGKYPNWDAANTTSAKLAEKLGYEFDKAYDTYFVDNR"]}, "type": "CDS"}, {"location": "[265880:265982](-)", "id": "<unknown id>", "qualifiers": {"locus_tag": ["ctg1_284"], "transl_table": ["11"], "translation": ["MIEDDDNTYKSVVKLTKVYKNGETESFIYKNEL"]}, "type": "CDS"}, {"location": "[265978:266215](-)", "id": "<unknown id>", "qualifiers": {"locus_tag": ["ctg1_285"], "transl_table": ["11"], "translation": ["VGCEPRVSRDFVQVPELVGFRLLLSHPAGDPLNYGLLFINFPDTIFIFILASSGYLAISNCLKIEGGTGNAEIEEMKK"]}, "type": "CDS"}, {"location": "[266467:266788](+)", "id": "<unknown id>", "qualifiers": {"locus_tag": ["ctg1_286"], "transl_table": ["11"], "translation": ["MAKIKVYQAKEENMDAVKNIIDVEEQNPTAENLQNLYTCVLDTEDMALPESYIEEDILIDSIEVMVNASQSKVRDLGAYDVIEVQNKGKKTQILLLADEEYEIIEG"]}, "type": "CDS"}, {"location": "[266842:268375](-)", "id": "<unknown id>", "qualifiers": {"locus_tag": ["ctg1_287"], "transl_table": ["11"], "translation": ["MVEKNNKLGFVVAGLLLGILMASMDNTIVVTAMGTIVGDLGGLENFVWVVSAYMVAEMAGMPIFGKLSDMYGRKRFFIFGLIVFMIGSALCGTAENITQLGIYRAIQGIGGGALVPIAFTIVFDIFPPEKRGKMGGLFGAVFGLSSIFGPLLGAYITDYISWHWVFYINLPLGILALIFITFFYKESRVHRKQKIDWFGAITLVGAVVSLMFALELGGQKYDWDSSFILSLFGGFAILIIAFIFIERKVEEPIISFEMFKQRLFGMSTIIALCYGAAFMSATVYIPLFIQGVYGGTATNSGLLLLPMMLGSVVTAQLGGFLTTKLSYRNIMIISAVIMLIGLFLLSTLTPETSRALLTVYMIIIGFGVGFSFSVLSMASIHNFGMEQRGSATSTSNFIRSLGMTLGITIFGMIQRTGFQDQLEEAFKGMSGGMNTKLGDSRAILSESARSQIPPQILDKIIDALSSSIVQTFMWALVPAGLAFMFIFFMGNERMVIKKEQMNKKSETSKA"]}, "type": "CDS"}, {"location": "[268399:269107](-)", "id": "<unknown id>", "qualifiers": {"locus_tag": ["ctg1_288"], "transl_table": ["11"], "translation": ["MEHPHSLTVNGSGNSAGGDYNKVKIRGEGTITNDMSCNEFKTYGTSDVRGNVKVKNYVVYGDNEVQGNVDAEYVKVYGNTQIHGDAHIEKTKVRGMINIEGKFSGDFVDVKGALNVKGDIEVEDLSLTGGLESDGLLNAENIQISLRYEGSKVREIGGKKITVRKKARFIPFTSHAGNLQTSIVEGDDIYLEHTIAEVVRGNNVTIGPGCEISVVEYHTSFNQKGNAVVKEHKQI"]}, "type": "CDS"}, {"location": "[269125:269836](-)", "id": "<unknown id>", "qualifiers": {"locus_tag": ["ctg1_289"], "transl_table": ["11"], "translation": ["MRTDNLIINGYGSSNGGEFHKVQLNGKGTVNGNVECEQFECNGYGAVTGDLKSSSARISGSGKVDGTVQAETMRIDGKATITQNVKANSLKIAGKGTIGGNVTGEEFKVNGQATIDGNCEVDTFSSEGQFTIGGLLSADEININIHGTCRAKEIGGQTIKVRHRSGTFSRLFKTVFGLQLEAELLEGDNIDIDYAHIRTVRGNNVTVGANCEIELIEYTGVLTVDKNANVKEIKQV"]}, "type": "CDS"}, {"location": "[269849:270473](-)", "id": "<unknown id>", "qualifiers": {"locus_tag": ["ctg1_290"], "transl_table": ["11"], "translation": ["LSTDLISKKDLLELTGISYGQLYRWKRKNLIPEDWFVRKSTFTGQETFFPKEKILERIDKIQTMKEDLSLDELANMFSPSVREILLTKEDILCKGIASEPVLQFFIEQTNKRAEFQFVDILYVYMLEELLQSGEISLEEGKMVLQVLRENYEAIKHKTCDLIIVRKLGISTCLLVSNVDDLIFEKGTKIVLREAIMKYTEALKTKLL"]}, "type": "CDS"}, {"location": "[270632:272369](-)", "id": "<unknown id>", "qualifiers": {"locus_tag": ["ctg1_291"], "transl_table": ["11"], "translation": ["MFILDQYIELWIAYGKGKKEGERLEVTVQNISGTLFCTERNSKLIIKKLDELNWIKWFPGRGRGNRSKLIFQKHPISLILDRGKEITKKGDVKSGSIFVERYSSHFPSVKGEYHSWVDSIFGHKVEMTSEGRRDVLRLQVQMNLDITLDPVYATMRSECHMVKHIFDTLVYVDGNTNIIEPRLAFHWEYNDAEKIWTFYLRKGVHFHNGKQLTAHDVIYSLNRFMKLENNAHAWMLQHVESIRSVDDYVFEIQLHTENRMFLHMLSAEQCSIVNEDEAGGLIGTGPFQLYKSNENLFILEGHPLYFRERPFLDRVELWNVEQGVSTYDVLVKAQYKDKEKHNKELSRLESNVTYITCNLTKEGPMQDALFRKALYNIIHGYTIVQELGGERGEVAKKLILAGESIVEIEEDVESLIKRSTYHNEVLQLYTFTGRDHVEDAQWIQKECAKYGIRVENNFLDIEELLEVSTIQKADMMHDSATISERIEDSLLYMFLTKNSFIHGQSSMDFHEKLSPYFRQEELEKRVTLLRDIEDTLLRQIHIIPLYRNKQEVSTHEKVQNIMINSQGWIDFYNIWFKS"]}, "type": "CDS"}, {"location": "[272470:273685](+)", "id": "<unknown id>", "qualifiers": {"locus_tag": ["ctg1_292"], "transl_table": ["11"], "translation": ["LNYLLLRYNKPIFIRLCGELLTRTTESMLALIMIIYVNKMLNGNIIITMLIFGLQPLSDILFTLIAGGITDKYGRKKIMLLGLLLQGVAIGSFVFAQSVFIFALLYVINGIGRSLYIPAQRAQIADLTKQEQQAEVFALLQTMGAIGSVVGPLIGASFYNTHPEYLFIVQSVTLTIYAVVVWTQLPETVPPMSKSKQTVEASSPKQFIFKHYAIFGLMVSTLPISFFYAQTETNYRIFAEHVFPNLVFILAFISTCKAILEIILQIFLVKWSERFSMAKIILISYACYTIAAVGFSYSTTIFSLFFTLLFLVIGESIALNHLLRFVSEIAPHNKRGLYFSIYGIHWDISRTCGPVIGAVLLSKLNGSMLFYICASFLLIGGIVQALFVQNLERKKIMNQPTHNL"]}, "type": "CDS"}, {"location": "[273855:274527](-)", "id": "<unknown id>", "qualifiers": {"locus_tag": ["ctg1_293"], "transl_table": ["11"], "translation": ["MMKIYLKIVMLFLVFTCMFALVACKGTDEKKETNPTSENNKNEQSNFSEEQKNPEAKPSNEKTTKPSPDPDSKNRTLNQKSINHVKDLFELAKEGKVPNVPFGAHTGDIEEIEKAWGKANKTEYAGNGMYATFTNKNIVFGFNKGSQVFDVRSYHAELKLITLQEIEKALGKPSSVKENGEDKIYVYKVNNQYELKFVIPKSTGKVDHISVFSPEDSINKMAG"]}, "type": "CDS"}, {"location": "[274860:275007](-)", "id": "<unknown id>", "qualifiers": {"locus_tag": ["ctg1_294"], "transl_table": ["11"], "translation": ["MLVDVKAFIKAAGLTCISSLSGDNTFAYNFETVKNTIATFFKKLRFTV"]}, "type": "CDS"}, {"location": "[275325:275802](-)", "id": "<unknown id>", "qualifiers": {"locus_tag": ["ctg1_295"], "transl_table": ["11"], "translation": ["MNVRAVYICKQSFLYVMLVLYNQEVSALKTFTVNFHQEDNAKATTVHKLSEEDFNKATEKGTRHLFDLDTNVGFFVFFDAEDAEGNDQYLMLQYEGDHEEPTACYGFDLKLYYQFLALYLNDLEFQGETDEEEEEYGPIHHLAHLLYHIVEDGKSIEV"]}, "type": "CDS"}, {"location": "[275798:276041](-)", "id": "<unknown id>", "qualifiers": {"locus_tag": ["ctg1_296"], "transl_table": ["11"], "translation": ["MIWSLIVGGILGWLASLITGKDVPGGVIGNIIAGIIGSWVGSKLLGSFGPVIGGYAIIPALIGAIILIFIVSFLLRAMRK"]}, "type": "CDS"}, {"location": "[276221:277187](-)", "id": "<unknown id>", "qualifiers": {"locus_tag": ["ctg1_297"], "transl_table": ["11"], "translation": ["VRIVNKKIIFFGDFGIDDAVALIYANKTCKLDILGIVAEYGNVSRDIVTENVYFLERYYATQVKIIEGASRPMTAEEPLFFPEIHGDHGLGPIIPPEMRICKRENFCELIKLIEPCPEDIIIVATGRLTTLATLFLLYPNIMDRICSYYIMGGAFLFPGNVTPVSEANFYGDPIAANIVMKYAKNASIYPLNVTQGALITPEMANIIDKQGTGQAKLIKPMIDFYYENFYKKEYPGIGGSPIHDLLPFISFIDDSIFEYKKSAVWISTTNDVTRGQSVADFRKIAEPTRFDNRPIQRIAVGFNYAAFKEEFMRTILKPDCP"]}, "type": "CDS"}, {"location": "[277325:277856](+)", "id": "<unknown id>", "qualifiers": {"locus_tag": ["ctg1_298"], "transl_table": ["11"], "translation": ["MAKFSSKDKIQAVKRYLEGTEGGKTIANSIGVHPRELYQWIKRFEFSGEKAFEKRYTTYPLEYKLDVIHYMNENGTSLRETAAFFNIPSCETLRKWKVAYETEGLDALKSKKKGRLTMAKEKAKLQHLKQNEVFLEGSIEALQAENERLRMENDYLKKLNALVQKKKTSQTKTKRN"]}, "type": "CDS"}, {"location": "[277852:278695](+)", "id": "<unknown id>", "qualifiers": {"locus_tag": ["ctg1_299"], "transl_table": ["11"], "translation": ["LIYELRHKYKVVDLVKVANIARSTYYYWMKQAKRPDKYKKVKELIKEIFSENFGRYGYRRITLELRNRGHALNHKTVRRLMNILGLKCLVRLKKYRSYKGTVGKFAPNILKRNFHASKPNEKWVTDVTEFHLHGKKLYLSPILDLYNGEIIAYNIEHRPAYSLVSKMLNKAFQCLNDKETPILHSDQGWHYQMRQYHQSLKKHNVIQSMSRKGNCLDNAVMENFFGLLKSELLYLKEFESMEQFKQELETYIHYYNHKRIKTKLKGLSPVQYRVQSLVAA"]}, "type": "CDS"}, {"location": "[278723:278912](-)", "id": "<unknown id>", "qualifiers": {"locus_tag": ["ctg1_300"], "transl_table": ["11"], "translation": ["MIRVRIEGTEEEMLEFMGKMPDIPGFEKTHMREPRKGNNPKYDSSKNVLAYLSYKKIEVANK"]}, "type": "CDS"}, {"location": "[278981:279767](-)", "id": "<unknown id>", "qualifiers": {"locus_tag": ["ctg1_301"], "transl_table": ["11"], "translation": ["MSKEELVKKQFGSNADKYVNSKIHAKGLDLQYVVQQVESRHNNRLLDVATGGGHVANMLAPMFEEVVALDLTEQMLEKAKVFIKQNGHENVSFVAGNAENLPFADHFFDTITCRIAAHHFTSPAQFIYEVNRTLEDNGLFILIDNVSPENNEYDTFYNFIEKKRDPSHERALKKTEWLTLLEKNGLQMQSCLTFDKKFDFDWWCNMMDVPLQKREKLTECMMKAPNEMKEYFNIQFKNNKVESFYTEMAMFICKKSITLKR"]}, "type": "CDS"}, {"location": "[279964:280333](-)", "id": "<unknown id>", "qualifiers": {"locus_tag": ["ctg1_302"], "transl_table": ["11"], "translation": ["MSNSGPDLSVSRLIVVNIEEKEYHFIVREHPIVGKFISLFENGKEYGLIDKQIANKDKFITSELTKLDYFNIDVLYLTPGWIWIGMDQFGLHAREATYNEVDVIMKLKEDLYYIDIYEEVKM"]}, "type": "CDS"}, {"location": "[280484:280601](-)", "id": "<unknown id>", "qualifiers": {"locus_tag": ["ctg1_303"], "transl_table": ["11"], "translation": ["MDEIIGEVVAGICEFVVEVTADAIGNLVSGNDEEKETL"]}, "type": "CDS"}, {"location": "[280810:280963](+)", "id": "<unknown id>", "qualifiers": {"locus_tag": ["ctg1_304"], "transl_table": ["11"], "translation": ["MYYVKLIKGQSFYAFDHRFLVSEEEEVSEKIYNYLRRNEFFEVRKEEYSA"]}, "type": "CDS"}, {"location": "[281131:281566](+)", "id": "<unknown id>", "qualifiers": {"locus_tag": ["ctg1_305"], "transl_table": ["11"], "translation": ["MTHIIDYQATQPISKTGETTFAIPASPNKAILANLKLRISSRDSRNNRVELIATIGVEGITETSQVLFRIFRDNIEIFNAQVGIESTDSEQFYVQTFQAIDQNVSSGTHEYSLTVENLTSGASAEVVGPLSFSALAIGQERKCC"]}, "type": "CDS"}, {"location": "[281861:283064](+)", "id": "<unknown id>", "qualifiers": {"locus_tag": ["ctg1_306"], "transl_table": ["11"], "translation": ["MWRNKNVWIVLIGEFIAGLGLWLGILGNLEFMQKYVPSDFMKSVILFIGLLAGVLVGPMAGRVIDQYEKKKVLLYAGFGRVLSVIFMFFAIQFESIAFMIAFMVALQISAAFYFPALQSVIPLIVREHELLQMNGVHMNVGTIARIAGTSLGGILLVVMSLQYMYAFSMAAYALLFLSTFFLQFEDKKSTTPSKQAAKDNSFMEVFRILKGIPIAFTALILSIIPLLFIAGFNLMVINISEMQHDPTIKGFIYTIEGVAFMLGAFVIKRLSDHFKPEKLLYFFAVCTAFAHLSLFFSDIKWMALTSFGLFGFSVGCFFPIMSTIFQTKVEKSYHGRLFSFRNMFERVMFQIVLLGTGFFLDTIGLQYMVLIFGVVSLLIISISLSKQKHYEKQHSQSANL"]}, "type": "CDS"}, {"location": "[283217:283517](+)", "id": "<unknown id>", "qualifiers": {"locus_tag": ["ctg1_307"], "transl_table": ["11"], "translation": ["MSDGIEVFIVLLFAIALFSILNFLAISLSGHSFKKRIVAGFIFLLLTPIIFLTIATFASIFDKAGFGAGTLAFMTASVYILNGIVILLSSLFILKKDIT"]}, "type": "CDS"}, {"location": "[283686:284049](+)", "id": "<unknown id>", "qualifiers": {"locus_tag": ["ctg1_308"], "transl_table": ["11"], "translation": ["MKKVLLTIPILIILLSGCSNNDIYGSWEVVDNKKGECPVYYKFETVVKKENKEEIVQNLVEMQTTKNKDDLYKGSFVKNSNVYHIDYGNSFTSDQTLKVADGTLNVYFLTAEKLCTYKKK"]}, "type": "CDS"}, {"location": "[284391:285591](+)", "id": "<unknown id>", "qualifiers": {"locus_tag": ["ctg1_309"], "transl_table": ["11"], "translation": ["MTYTLATRMKAFQSSIFSELGAYKKEKIAAGHNMIDLSIGNPDMPPADFVRETMVHTASEKESYGYTLSGIQEFHEAVTEYYNNTHNVLLNADKEVLLLMGSQDGLVHLPMVYANPGDIILVPDPGYTAYETGIQMAGATSYYMPLKKENDFLPDLEVIPEEIADQAKMMILNFPGNPVPAMAHEDFFKEVIAFAKKHNIIVVHDFAYAEFYFDGNKPISFLSVPGAKEVGVEINSLSKSYSLAGSRIGYMIGNEEIVRALTQFKSNTDYGVFLPIQKAASVALRNGAAFCEKNRDIYQERRDTLVDGFRTFGWNVDKPAGSMFVWAEIPQGWTSLDFAYALMDRANVVVTPGHAFGPHGEGFVRIALVQDKEVLQQVVENIRNSGIFVLEKVDELVKN"]}, "type": "CDS"}, {"location": "[285647:286046](+)", "id": "<unknown id>", "qualifiers": {"locus_tag": ["ctg1_310"], "transl_table": ["11"], "translation": ["MHIKDTLPHRYPFLMIDKVTNVKQGESVTGYKLITNNEWFINDSQKHMPHMLIVESLAQLSAFVHTSDSEGLGFLSSLDGVEFHGKAYPGDKLDLHYELTRNRRGFILGKGIATVNDQPIVTIEKLLIYQAD"]}, "type": "CDS"}, {"location": "[286130:286952](+)", "id": "<unknown id>", "qualifiers": {"locus_tag": ["ctg1_311"], "transl_table": ["11"], "translation": ["MERTIGIDAGGTLTKIAYFNEKKLLTFEKFYSHEQHKIIDWIKNNNGIKQICITGGKSKLLQHLLTGSYKIIELNEFESTLAGVQYILKEEKHTINNFILTNIGTGTSIHYVYNEQYIRAGGTGVGGGTIMGLSKLLTNIDHFEDVIPLTKVGSRKELDITVGDIYGGILSPIDNSLTASNFGKAAISESKYNSSDILATIQGLVGEVVTALSLQFAETKNIKHIIYIGSTLCNNVQLQHIISSYTEYQNKTPIFLQDGGNSGAIGALLHATK"]}, "type": "CDS"}, {"location": "[286966:287476](-)", "id": "<unknown id>", "qualifiers": {"locus_tag": ["ctg1_312"], "transl_table": ["11"], "translation": ["MRTILLFLNNMPINKIENIRHKHDPLFGLIPPHITIVFPFKSNISNDELKSHIFNVSKGGGKIEIEFANRITSVGNYLFLEVDRGRKQIEELHDRLYTGPLLQFLKEDIPYIPHVTVGRKESAKLAAEVVKEIPSFHGKLNCVIDRISVERIEENGESIIEFEVPFLKS"]}, "type": "CDS"}, {"location": "[287593:288073](-)", "id": "<unknown id>", "qualifiers": {"locus_tag": ["ctg1_313"], "transl_table": ["11"], "translation": ["MGDTSSLITVFLCIALLIFWRRYRSMYKPIKGSGKRILWPLLFLTPGIVWFLGPVHPAVLQVAIAAFIGILFSVPLIALTNYERRDDGNIYTKKSAAFLITFIALVVLRYGSRQFIVDLDQQTIGLLFYVVAVSYIIPWRIACYIKFRKVWRENNNHAI"]}, "type": "CDS"}, {"location": "[288105:288777](-)", "id": "<unknown id>", "qualifiers": {"locus_tag": ["ctg1_314"], "transl_table": ["11"], "translation": ["MTMLMKQLKLHIKYQYKAILIFWTVALLIKGTMTATDLKGIKVAFLHDIFNNSSIVIVMFIVISVFLIQLDIFPTVVSFGVTRLQFLIGSICFNLLQSALFSCLQALFLQDTFYKTEHVNLGASAIEQFFVQFIFYSTLACLFQSTTIVQKRFNWFGLAFSIIVLFGLASTMYAGIGIKELVFINSKMLLEIPNFILVSIVLICIYIVISALFIRKVSFEDTI"]}, "type": "CDS"}, {"location": "[288773:289646](-)", "id": "<unknown id>", "qualifiers": {"locus_tag": ["ctg1_315"], "transl_table": ["11"], "translation": ["MIALETKDVTKKYKKKIAVNEVTISLEEHKIYGLLGRNGAGKTTLLNLLAGQITSSSGSISIFGEHVFENSKAMQNICFVKVKEAAYLNNKVKEIFNLCNMFYKNWDQKFAEELARKFQLNLKEKYHKLSHGMQTVVGIIQGLASRAPITIFDEPTTGLDAAHRELFYSLLLEDYGEHPRTIILSTHLVEEVTHVIEDVIIIKEGALVVQSSVEDLLRQGHIISGKKDKVDEFSINKKVINREVYGNKRISVIWEELSNEDYYSLEKEGLSIDRITLQKLFIHITGGEIK"]}, "type": "CDS"}, {"location": "[289642:290023](-)", "id": "<unknown id>", "qualifiers": {"locus_tag": ["ctg1_316"], "transl_table": ["11"], "translation": ["VKPTLEQNKLIYLQIAETIESDILKDILLEEEQVPSTNQFAKMLQINPATAAKGVNVLVDEGILYKKRGIGMFVAKGAKEVVLKKRQNTFMTEYLPKVWEEAKVLEISKNELMDMIQKITKEGKEG"]}, "type": "CDS"}, {"location": "[290147:290636](-)", "id": "<unknown id>", "qualifiers": {"locus_tag": ["ctg1_317"], "transl_table": ["11"], "translation": ["MELVYKISYHRMQDHYLPKLVQAIRLVSEEDLWKQETAVNSIGGIVLHICEHLQRNTRRYKGPNIVFENGIEEYFPIKHLSSETLLKTVEEIFDEWGKVYIQVWEEKRHIDLHSLLHLVEHTSYHLGQIVDRTKSIKGQQFNFCQNGINEKNLRTRVETSKF"]}, "type": "CDS"}, {"location": "[290649:291243](-)", "id": "<unknown id>", "qualifiers": {"locus_tag": ["ctg1_318"], "transl_table": ["11"], "translation": ["MKYMHHNMIVMLTIFLFIAACSNGERIKDIYDIRSDDFKKYTGTYVGNNSDVVAIVNHLPGGGTVQSISLENENIKVNYGAKESGALTEEMIETYWFDEKDTMKKNFFFNAIYLVILVPNAKIYEFQVENKNFKITREEMLSILHRIFDDFPKEKDIWDKNKVIKFFNGNEEKIKMLVEDKDFRKSLFAKYPVSQLK"]}, "type": "CDS"}, {"location": "[291420:291519](+)", "id": "<unknown id>", "qualifiers": {"locus_tag": ["ctg1_319"], "transl_table": ["11"], "translation": ["MMKLQLHALTLALTAPVFSGQLNMNSTTLMEN"]}, "type": "CDS"}, {"location": "[291683:291824](+)", "id": "<unknown id>", "qualifiers": {"locus_tag": ["ctg1_320"], "transl_table": ["11"], "translation": ["MTISVLFLSITIQRNIISKDEILHNEQIEKAMNDVKERQALYCDHL"]}, "type": "CDS"}, {"location": "[291851:291995](+)", "id": "<unknown id>", "qualifiers": {"locus_tag": ["ctg1_321"], "transl_table": ["11"], "translation": ["MTFHIFFFTTVLQKNNLSENEINRKQQLKQLTDKITDIKSSYYTQMY"]}, "type": "CDS"}, {"location": "[292023:292167](+)", "id": "<unknown id>", "qualifiers": {"locus_tag": ["ctg1_322"], "transl_table": ["11"], "translation": ["MKFKAFFLTITIQKRKLSQKEILREQHIQNIMDEVKELQSSYYTRLF"]}, "type": "CDS"}, {"location": "[292386:292527](+)", "id": "<unknown id>", "qualifiers": {"locus_tag": ["ctg1_323"], "transl_table": ["11"], "translation": ["MKFKVFFLTITIQKNKFSESEMLHERQINQAMDSVKERQSHYCSHL"]}, "type": "CDS"}, {"location": "[292554:292695](+)", "id": "<unknown id>", "qualifiers": {"locus_tag": ["ctg1_324"], "transl_table": ["11"], "translation": ["MKFHLFFLTITIQKETISQNELKQERQYKQVIDEIRDRRSKYYTHL"]}, "type": "CDS"}, {"location": "[292935:294021](-)", "id": "<unknown id>", "qualifiers": {"locus_tag": ["ctg1_325"], "transl_table": ["11"], "translation": ["LKSKVHFWTLEVLMVVGIIFICTKISFLFQPIGIFISTLFFPILIALFLYFIFNPVLIFLENKKVPRNLAILLLYLFIITLTAVGVGVVVPTISQQLMDLVKNMPGYIKEGKVYIQELSHHRLFEWLSTQNYVSIETIEKNAIEYLKDIPNTITSSATALFGIITNVALVVFTVPFILFYMFKDGHAFPGKAVSLLPESYREEGLRIIKETNETLSAYIQGQALVCIFVGAFTFIGYLIIDLPYAFVLGIIAAFTNIIPNLGPFIGAAPAVIVGLFVSPMQALYVIIIVTIVQQFESNIISPRIMSSKLNIHPLTIIILILGVGNFAGIIGMILAVPVYAVTKTVVSNLVRLFKTKRSNRK"]}, "type": "CDS"}, {"location": "[294170:294992](+)", "id": "<unknown id>", "qualifiers": {"locus_tag": ["ctg1_326"], "transl_table": ["11"], "translation": ["MTQCIICRKDTKELSEQYVIPEILCGYYFTNSICDTCHEQMTTNIDRPLIRHKLSQFKIEQMKRQIDSPLYTNEHGEELAAAETDVVEVSDEILYSNALIMKLCKKHDISLHNEIWKEERVTKVASSIQRELLLDNRKYKMSILKMAYTFAVQTVDGYFEDQDAIDISTILSNADFVELKEKSIVRDLSKSSLWNTLNTSSENHYFILLSDKDGLFCFIRLFDIFDVVVHLSEKRFDLPSPIVGVNNVNTQKFYVQSLKQYMDGLFKEKAPTI"]}, "type": "CDS"}, {"location": "[295508:296621](-)", "id": "<unknown id>", "qualifiers": {"locus_tag": ["ctg1_327"], "transl_table": ["11"], "translation": ["MELLWFIPAYGDGRYLGTTKRGRAAEYGYYKQVAAAADYLGYTGVLLPTGQGCEDPWVLASALAAETEKLKFLVAVRPGLMSPTVAARMASTFDRISHGRLLINVVAGGDPVELQGDGLYLDHDERYEAADEFLKVWKSTLQGETISLEGKHIKVTDSKVVFPPVQTPYPPIYFGGSSAAGKEVAAEHSDVYLTWGEPPEQVKEKIEEVRKLAEEKGRTVRFGIRLHVIVRETEEEAWEEAERLIQYVDNETIELAQKTFARYDSVGQKRMTHLNKGTRESLEISPNLWAGIGLVRGGAGTALVGNPHTVAERIKEYESLGIDTFVLSGYPHLEEAYEVAELLFPLLKDEKKEENKIVGEMIADAYALKK"]}, "type": "CDS"}, {"location": "[296697:296907](-)", "id": "<unknown id>", "qualifiers": {"locus_tag": ["ctg1_328"], "transl_table": ["11"], "translation": ["VSLVVAELMGSTEGIGYMIMDARQFSNTDIVFVGIIIFAFVGKFSDSLVRLLEVKFLRWRDNFKGETGN"]}, "type": "CDS"}, {"location": "[296907:297546](-)", "id": "<unknown id>", "qualifiers": {"locus_tag": ["ctg1_329"], "transl_table": ["11"], "translation": ["VENTKAVMKPASITIKKNGIKKVRKLNVKVLVRAITIPVIILIIWQLAGVFGLVSKTVLPTPLDIFLAFQELIKTGELFGHLSISVFRAAAGFFIGGGLGIILGTIVGFSTRSEQYLDPSVQMLRTVPHLAVAPLFVLWFGFGETSKVLLIADGAFFPLYVNAFLGIRGVDSKLFDVARVLEFSKRKLITKLILPAALPNLLLGARLSLGVA"]}, "type": "CDS"}, {"location": "[297562:298549](-)", "id": "<unknown id>", "qualifiers": {"locus_tag": ["ctg1_330"], "transl_table": ["11"], "translation": ["MYKKLKILSFALAISVCLLGCEKSTASSKKEDVTIQIGIQQGLSPLLLAKKKGWFEEEFKKEGVKVKWTEFQSGPPYFEAIASNRLDFGEVGNSPVISAQAAGIGFTEIANTSYARKGTGILVQKDSKIASVKDLKGKKIAVAKGSSAFNFLYRALDKEGIDAKDVNVIQLQPDEAQPAFESGSVDAWAIWDPFISLYTLNKGAKVIADGETLNVSSPEFLITRTKFAKEHPELVEKFLKVYEKARVWQDANLDEAIKVYTSVKKIDTEIVKEVFNHDKPILVPVTKEIIAEQQKTADFQYKLGSIKKEIKTEKVVDNSFVEKALKAK"]}, "type": "CDS"}, {"location": "[298566:299322](-)", "id": "<unknown id>", "qualifiers": {"locus_tag": ["ctg1_331"], "transl_table": ["11"], "translation": ["MTVSIDGVSKYFLKQTGTVQVLENINFQLEKGDFVTVIGPSGCGKSTLLKIVAGLDNDFEGEVVIDGEPILKTSKKQGFIFQEHRLFPWLTVEENIAADLSLKDKYVKDKVREWVEIVRLDSFEKSYPKEISGGMSQRVAIARALLRDPNVLLLDEPFGALDAFTRSHLQEVLLNIWEQKKTTMIFVTHDIDEAIYLSNRIIIMSAKPGKIHKVIENNLPYPRNKTSQSFQQLRTKVLQQFEYGGLIQTSI"]}, "type": "CDS"}, {"location": "[299773:300283](-)", "id": "<unknown id>", "qualifiers": {"locus_tag": ["ctg1_332"], "transl_table": ["11"], "translation": ["MNKLLTSKIEIIERKIRYNSTIVDHNCLLLEKQSQSIVLFHEVQYSFTMTANDTKLTIPKGSYTIAYYWKERPYNLYVWRDIKGKYLGSYFNIVKNTQIKDEVVSFEDLIIDIMVLPNGEYFILDEDELPEPLGNFEGGYVRKALYGLKEIIQKELPPIVLETARVQRK"]}, "type": "CDS"}, {"location": "[300403:300496](-)", "id": "<unknown id>", "qualifiers": {"locus_tag": ["ctg1_333"], "transl_table": ["11"], "translation": ["MSNSAVSYIKTNELPLEVKKYETWIVKNSF"]}, "type": "CDS"}, {"location": "[300488:301544](-)", "id": "<unknown id>", "qualifiers": {"locus_tag": ["ctg1_334"], "transl_table": ["11"], "translation": ["MEVTLSRRRKGVWIGLVFLIMLPNYLLYALPIVPVAPKEVVLGSLLDCMFVIPIITYFFIIRKRYSLTYIVPVVIAGYIFARFIIPSDYLQAFSFISYIIVAAEIAFVGLELFLLYKIVRVLPKIIKKYKEYRRENYSFSYAIDAAFDATMKRSKLVDVILTECKLIYYAFLSWREKVPTGKSVYSYHKKTGAIGVYIMIIHATIIESIGFHYLLHQWNPVIAWILLILNVYAMIYFIAEIQAMRKNPLVVTEEQVVIQIGLGKKIVMPFTQIDNIAFYKGELLTAKERKQVLDATVMEFIKEPATFEITLKEPVKAQLLYGFSKTVSRVYLNVDEERKFYDAVKEKLKHE"]}, "type": "CDS"}, {"location": "[301556:302030](-)", "id": "<unknown id>", "qualifiers": {"locus_tag": ["ctg1_335"], "transl_table": ["11"], "translation": ["MEHLLKQAIKLRNEKKYAQSKEMLIGLTNFTKDAEVLYQCAWIHDVMGLETEAVPYYEQAIANGLDGESLCGAYIGLGSTYRCIGEYEKAITVLEAGVKKFPENAPMKVFLSLAKYNVNDHESAMKLLLETVVKVEEVKEFERAISFYKDHLNEVFK"]}, "type": "CDS"}, {"location": "[302171:302861](-)", "id": "<unknown id>", "qualifiers": {"locus_tag": ["ctg1_336"], "transl_table": ["11"], "translation": ["MKGKKVLITSGGCLEKWDQVRGHTNMAKGTIGRIIAEELLAKGAHVIYLHGYFAEKPSDVHRGLELHPFEGIVDLQDKMKSIISHEKIDAVIMAAAGSDWIVEKICDQDGNVLNMNGKISSDIAPIIHFQKAPKVLKQIKEWDPETVLVGFKLESDLNEEELFERAKNRMKEARANVMIANSPHSLYSRGAVHYVIGQDGKGKLCNGKDETAKEIAKSLELLCNRVTAF"]}, "type": "CDS"}, {"location": "[302876:303680](-)", "id": "<unknown id>", "qualifiers": {"locus_tag": ["ctg1_337"], "transl_table": ["11"], "translation": ["MKMNEIVASTQFPNTIETITKDLKALGVEKGMTIIVHSSLSSIGWISGGAVAVVEALMKVVTEEGTIIMPTQSSDLSDPKHWSRPPVPEDWWQIIRDNVPAFDSRITPTRGMGEIVECFRTYPNVVRSNHPLGSFAAWGKHAVEITMNHSLSMSFGEESPLRKIYDLDGYVLLIGVGYDSNTSVHLSEVRSGACELIQVGAPIIENGERVWKEFFEMDYESEKFVEIGVEFERKGTVKNGKIGNAMCRLMKQRDIVDFGTEWFRKKN"]}, "type": "CDS"}, {"location": "[303930:305178](-)", "id": "<unknown id>", "qualifiers": {"locus_tag": ["ctg1_338"], "transl_table": ["11"], "translation": ["MYTEREQEEYMKVWFSLAEEASRNGFTWPSLLENEEWNQYMATGMYRMPAKTYTAISKATEEIMYVLYRTYQYIVNTTEDFQKLGFPAEAWEMARMKHNGLFSYFTRFDFIVNGDDIKLIEVNCDTPTGYLEPSVANEVLCRYHDVNHPNHIEEHIVQAWEQIKHDYHIGPEETIYFTSYDWHDEDSQTVQFLRTYCLNQSTDYVGIQDIVVAEDGIYTPSGEKIKYLYRLYPIEYLVTDVDKNGKRIGLQFLDHIAQERVKIINPPAAFVMQNKSVLALIWKLYEESVFFTEEEQDIIYKYFLPTYFSNKRFLERHESYVSKPVFGREGGGVSIYENDELLAEDKTEYYFEQRKIYQQYIEMPDYTIDTWDGPYTGKLLIGSHCISGRAAGLFLRVGEKITGNLSMFTGVTIEG"]}, "type": "CDS"}, {"location": "[305198:305807](-)", "id": "<unknown id>", "qualifiers": {"locus_tag": ["ctg1_339"], "transl_table": ["11"], "translation": ["VRMDKSKFIKIATSIGVSSFLLTGCGDYEEETAQQESTAVKTDGAKQRNEQETLNCDDKAPTNENVEKDELCKENNPSFSSYHENSHLPILPFVAGYLLASRTSNMNYTAKPNLMKKPYANNVIPYREKDERRTGGGSSGGYSGGSNGNNNTSNKVDLNKQQPNPSNKVTPDTNTPKSSTTQTPKVNSGSSGIGNAKAPAGS"]}, "type": "CDS"}, {"location": "[305919:306321](-)", "id": "<unknown id>", "qualifiers": {"locus_tag": ["ctg1_340"], "transl_table": ["11"], "translation": ["MNLQRVEQIEKDSILNVLQYAVGPNEISLKKAVLFYQSNKGTLYKYEEKACLGIEVIGATKARVCHIAVAPDYRQKGIALQMIKEVVRIYQLTYIEAETDDGAVEFYKRIGFQVKSLGEKYPGIERFHCYMEK"]}, "type": "CDS"}, {"location": "[306378:307317](-)", "id": "<unknown id>", "qualifiers": {"locus_tag": ["ctg1_341"], "transl_table": ["11"], "translation": ["MKAIVIGILASFFFAFTFVLNRAMDLEGGSWIWSASLRYYFMVPMLLLIVMYRGNLKQLFQYMKNNPKEWLVWSIVGFGLFYAPLSFAGAFGPGWLVASTWQITIVAGILLTPFFAVDPLHKKLPMKELVMSGIILFGVVLMQAEHASSLGIRETVLCVVPVLIAAFAYPLGNRKMMQVCKGELDVFQRVLGMTLASLPFWFLLSGYEVSTGGLPSSSQVFQCFIVAVSSGLIATVLFFFATDLVKDDPQKLATVEATQSGEVLFALVGELIWLSAPIPSSLSWIGMSLVIIGMILHSYVAVVVKKEEKITA"]}, "type": "CDS"}, {"location": "[307450:307657](+)", "id": "<unknown id>", "qualifiers": {"locus_tag": ["ctg1_342"], "transl_table": ["11"], "translation": ["VHWYEIEAITYQNFQGSKSTLISTRYKRWLPTIAHSIYWFSIEKPKDYHKNLMIAWEEKRTNKNKRLL"]}, "type": "CDS"}, {"location": "[307689:308214](-)", "id": "<unknown id>", "qualifiers": {"locus_tag": ["ctg1_343"], "transl_table": ["11"], "translation": ["MKDLYLERNMDPQVAILYATVADTFNRLQRLVEGTEENELSYKGSENNENSIGQLLQHLAVVDLHWVYRFKGEDVPPAFENKYGPMLNEVGELPSLRKNTLQELMQDYEAVQKLFYEECMTLTETDLMREVLYEKGETATIRWGIWHIADHNRYHQAHISRLRKLYREYKLHIL"]}, "type": "CDS"}, {"location": "[308229:308730](-)", "id": "<unknown id>", "qualifiers": {"locus_tag": ["ctg1_344"], "transl_table": ["11"], "translation": ["MIRLLTKADAKQYWELRLQALQVNPEAFITTYEEAVRQENPLERVASNLSSNSSFTFGAFNNENRLVGVVTLLTEEKDAYKHKGHIVAMYVDTENRRSGLARDLIRKAIERAKEMKLEQLNLGVVSTNEPAKRLYESMGFKTYGIEKRAIKMNGVYSDDEHMVLFF"]}, "type": "CDS"}, {"location": "[308750:309308](-)", "id": "<unknown id>", "qualifiers": {"locus_tag": ["ctg1_345"], "transl_table": ["11"], "translation": ["MNVPYVQLRELTLDDVEDRYQWSLDRDVTKHLVVPDQYPPFTRGDTRNWIEACISRKNGYEQRAIVTEAGIHIGWVDLKNFDKTNKNAELGIAIGNKDYWGKGFGMAALNSMLQIGFSQFELEKIWLRVDEDNTKAKKSYESAGFVCEGLMRNDRLRQGKFIHRNRYSILKEEYESKKVAYKNIM"]}, "type": "CDS"}, {"location": "[309323:310025](-)", "id": "<unknown id>", "qualifiers": {"locus_tag": ["ctg1_346"], "transl_table": ["11"], "translation": ["MKAIDAAQNIITLQFSNCDVALLGGSVARGEATKTSDLDIVIVDQSLTSCYRESFYSNGWPVEVFVHNFETYKTFFKMDCDRGRPSLPQLVSEGIALKGEKEIVEKLKKEANDLLHKGPAKWTEETIKQKRYFITDTLDDFIGATKREEELFIANLLADLVHEYVLRVNGRWLGSSKWFIRVLKRYDEQYANKFVAAFDYFYKTGEKNELIHFIEKTLEQYGGRVFEGFSIGK"]}, "type": "CDS"}, {"location": "[310041:310725](-)", "id": "<unknown id>", "qualifiers": {"locus_tag": ["ctg1_347"], "transl_table": ["11"], "translation": ["MLLEEVMQQLEEYGTEQNRKTYKNHGAKEQLFGVSFANLKLLKKKIKKDHDLAVGLWETKNMDAMTLATYILDPKKITTEQLNSWIQDVDYYCLMDVLMTSICTSPIAIERMEEWTKSNDEWIGRAGWSLLANIAIKNKTLHDDFFSPYLEEIKENIHNEKNRKKEAMNSALIAIGIRNEDLERQAIEIAREIGKVEVDHGATSCKTPDAESYIKKARERAEKKKVK"]}, "type": "CDS"}, {"location": "[310850:311000](-)", "id": "<unknown id>", "qualifiers": {"locus_tag": ["ctg1_348"], "transl_table": ["11"], "translation": ["MIVNHFKEFSKHVGNTHLIKSSFVVYILFYGKLIPSKNCMFNMYSFLMV"]}, "type": "CDS"}, {"location": "[311175:311565](-)", "id": "<unknown id>", "qualifiers": {"locus_tag": ["ctg1_349"], "transl_table": ["11"], "translation": ["MKNWVQFRIARPTDKLEEVISFYETGLGLKRIGEFHNHEGYDGVMFGLPDEEYHLEFTSHVNGSPCPAPTKDNLLVFYMPNKDEIENIVNRLSNMGYHEVEPENPYWIEKGTTIEDPDGWRIVLMNASE"]}, "type": "CDS"}, {"location": "[311696:311855](-)", "id": "<unknown id>", "qualifiers": {"locus_tag": ["ctg1_350"], "transl_table": ["11"], "translation": ["MNNYICTTCGVQYPENEEAPSHCKICNEERPYVNPIGQSWITLETMQNSNLY"]}, "type": "CDS"}, {"location": "[312147:312975](+)", "id": "<unknown id>", "qualifiers": {"locus_tag": ["ctg1_351"], "transl_table": ["11"], "translation": ["MHNGIRMTTLVKRAMLVCAGVLFTYEAAFGSVHTALASTEDEAKSVQLVSEIQTSLAPKEAPKHYNGQVRKVAYLTFDDGPGKYTAELLDMLKKENAKATFFLIGSNVKAFPDLVKREDAEGHYVGMHSMTHNYKKLYTEGHYVDEMKEDQGLIAGVLGKSPVLTRPAYGSMPGLNEALRNKVVDNGLKVWDWTIDSLDWKYNKMQVDAASAKIVENVLAHSTNPTEVILMHDIHPQSVKAVPGIIKGLKEKGYELEAYNENEHFPLNFWHDNRM"]}, "type": "CDS"}, {"location": "[313367:314042](+)", "id": "<unknown id>", "qualifiers": {"locus_tag": ["ctg1_352"], "transl_table": ["11"], "translation": ["MDFLSPEYLSALLAIIVIDLVLAGDNAIVIGLAARRLPKAQQKKVIIWGTIGAIAIRALATLVVVWLLKIPGLLLIGGVLLIWIAYKLIAEGKNHDIKAEEGFWSAIKTIIIADALMGIDNVLAVAGAAHGNFSLVIIGLLVSIPVVVWGSTLILKWVDRFPVIITIGAAVLAYTAAKMIVDEKWFAGFFESNPFVKWAFIIIIIVGVVFFGKAKQKATAGFVS"]}, "type": "CDS"}, {"location": "[314098:316072](-)", "id": "<unknown id>", "qualifiers": {"locus_tag": ["ctg1_353"], "transl_table": ["11"], "translation": ["MKQFLLKSKSVLSNHFGFFLFAVILLWLKTYAAYVTEFNLGISNTIQKFLLFFNPLSSAVLFLGLALFAKGKRSYIWLIIINLLLSILLYANVVYYRFFSDFITFPTLTQTNNFGDLGGSILALLHLYDPLYFLDTIILIVLVATKFANPKPIRVAKHKLSLVFVVGILLFSVNLGLAESDRPELLTRTFDRNYIVKYLGAYNYTIYDGIQSAKASTERALADGDNMTEVRNYLTSTYASPNPEYFGKGKGMNVIYIHLESFQNFLIDYKLNGQEVTPFLNSFTKDANTLYFDNFFHQTGQGKTSDAEFMLENSMFGLPQGSVFTTKSHNTYQSAPAILGQQGYTSAVFHGNYKTFWNRDDIYKSFGFNKFFDASYYDMNEKDVVNYGLKDKPFFNESIPLLQTLKQPFYTKFITLSNHFPYPIDKAEATIEPATTGDSSVDTYFQTARYLDESVKGFIDYLKQSGLYDNSIIVMYGDHYGISDNHNAAMSKVMGKEMNSFENAQLQRVPLIVRVPGVKGGVQHQYGGEIDVLPTLLHLLGTDTKNYVQFGSDLLSPDHKQVVAFRNGNYVSPTVTALNGKYYDTTTGKPVEFTDEIKKNEQMVQNSLKYSDQVVNGDLLRFYTPEGFTPVDRSKYNYNNRDKNKTKVKTTPEGEAK"]}, "type": "CDS"}, {"location": "[316599:318225](-)", "id": "<unknown id>", "qualifiers": {"locus_tag": ["ctg1_354"], "transl_table": ["11"], "translation": ["MITVSNVSLRFADRKLFEDVNIKFTPGNCYGLIGANGAGKSTFLKILSGEIEPSTGDIHITPGERLAVLKQNHFEYEEFPVLETVIMGHTQLYKVMQEKNAIYMKEDFSDEDGMRAAELEGEFAELNGWEAESEAAILLKGLGIGEDLHDKKLSELTGAEKVKVLLAQALFGQPDILLLDEPTNHLDLKAIQWLENFLMNFENTVIVVSHDRHFLNKVCTHMADLDFGKIQLYVGNYDFWYESSQLALKLTQDANKKKEEKVKELQNFIARFSSNASKAKQATSRKKLLDKITLDDIRPSSRRYPFVGFTPEREVGNDLLTVEGLSKTIDGEKVLDNVYFTLNKGDKVAFIGRNDIAMTTLFKILMGEMEPDSGSFKWGVTTSQSYFPRDNSKYFENSDYNLVEWLRQFSPQDESESFLRGFLGRMLFSGEEVKKNVSVLSGGEKVRCMLSKMMLSGANVITLDDPTNHLDLESITALNNGLIAFKGTILFTSHDHQFVQTIANRIIEVTPNGVIDKEATYDEFLENEELQKQVDAMYKGQ"]}, "type": "CDS"}, {"location": "[318537:321654](-)", "id": "<unknown id>", "qualifiers": {"locus_tag": ["ctg1_355"], "transl_table": ["11"], "translation": ["MSKLKSWRSLSFLLWIVITITMVVTMPNMDQLVKEKGKITIPNTKQSSIADKMMKEMDKEGVEKYEIIAVFNSGNKAALTDEQKKEITKTINALQNEKEQLGIKEVVSHLDNKDLEKQLVSKDNTTILTQISIDKKHGEISKVSNNLHEKVQTKGVKTYLTGSDLIAGDFLKSSQEGVKKTEVISIIFILVVLILVFRSPVVPIVSLLTVGISYLVSMGIIAQLVDQFNFPFSNFTQVFVVVVLFGVGTDYNILLYTRFKEELSKQENAFLATKETFKSAGKTVLYSGIAVLIGFASLALASFKLYQSTSAVAIGVLVLLLVLTTLNPFFMVLLGKGMFYPVKTFKGHEDSRLWGFFAKNSVARPFVALIIVFVISIPFVLKYSNTLNYNDLFEVDNKYESKMGINVIEDHFPPGFSSPSTLVIQSDKKLDEGTSLQILDELTDKISKVKGVSEVYAPTRPTGEKIKELYLNKQAGELNTGLGDADGGIKEINDGLTDAKNKMGSNDSNSLANVQKLIDGTNEAKNGVSALGTALHQLSNGINDGAQGAQQIESGLASVNENINVLSNATSQLHAGYAQLEKGLNSYDQFFGSIFQAIDGAKKGYEQIEMLMTNFVQTKPELANDPNIQQTIGIAKEAQKKLSVLSNELNQLATQHKTAMSSFKEANQSLLKVDNGLKEMSNGVNKLQKGAADLKNGLNEGSSGSKQIANKSVELQSGLTKINDGQGQLLTGLKDLQEKMGQLQSGLSKSTEGLGKVSNGLHDAQKYLGELNESKSSEKFYIPKEVLEGEDFQKALNTYMSQDRKIAKMTIILDVNPYSKEAMPIIQEINKTIDGTVKGTELHDAKTAIGGTTARNVDLKEVTGQDFLRTATIMLIGIAIVLIVITRSLLNTIFIIGSLLLAYFASLGISEQISAHVLHVDSLSWNVPFFSFIMIVALGVDYSIFVMMRYNEIEGDSVTKIVTASRHIGGVVLSAALILGGTFAALIPSGVLTLIQVASVVGVALLLLALIVMPILLPALIGLTSKMKSYKEKIINTK"]}, "type": "CDS"}, {"location": "[321865:322432](-)", "id": "<unknown id>", "qualifiers": {"locus_tag": ["ctg1_356"], "transl_table": ["11"], "translation": ["MAKNKQEDIFDAAMQLFAERGYDGTTIPMIAEKAKVGAGTIYRYFENKEALVNSLFSKSMLQLSEIIKADFPVEANIREQFSHTYNRLFEFARNNVDAFLFTNSHCDSYFLDEQSKKIFDDFIGFFMNIIEDGIAKGFLRPLPPVALIIIVYQPLEKLTKVIATGQLEYSKELVKELEESSWNAIRII"]}, "type": "CDS"}, {"location": "[322720:323881](-)", "id": "<unknown id>", "qualifiers": {"locus_tag": ["ctg1_357"], "transl_table": ["11"], "translation": ["MNVIQLKEDQFREALRLSEYAFQYKVDEERLQQQLTKMKESHEIYGIMEGEDLAAKLHLIPFHIYIGKEKFKMGGVAGVATYPEYRRSGYVKELLQHSLQTMKKDGFTVSMLHPFAVSFYRKYGWELCANLLKCHISKSDLVMKKQVNGTVKRFNKENHPEEVEKLYEAFAERFSCMLVREKNWWLQAVYDDLTLAIYYDENKKAAGYMLYKIENYKMTVEEFVPLHNEARNGLWNFICQHDSMIKEIEMTVSESEPLLYSLQEPRVKTEIKPYFMGRIVDVEQFLKQYELNWSNVQQEVILNITDAFAPWNNITVRLANHEITIIKEKTIDKGIKLDINELSTIMFGYKRPLQLNELELISGSEEEIQAFEKIVPVREAFIYDFF"]}, "type": "CDS"}, {"location": "[324006:325296](-)", "id": "<unknown id>", "qualifiers": {"locus_tag": ["ctg1_358"], "transl_table": ["11"], "translation": ["VKERTIQPVNNGLNGNITIPGDKSISHRAVMFGSIAEGKTTIKGFLPGADCLSTISCFKEMGVEITQNGDEVTVVGKGLEGLQEPKAVLDVGNSGTTIRLMSGILANTPFFSCVQGDESIAKRPMKRVTNPLKQMGANIDGREEGTFTPLTIRGGDLKAIEYISPVASAQVKSAILLAGLRAEGVTVVTEPHISRDHTERMLEAFGVKVTREGKTVKLSGGQKLTATDIQVPGDVSSAAFFLVAGAIIPNSKLVLQNVGMNPTRTGIIDVLEKMGATFTVDLINEEASEPAANITIETSSLKGIEIGGDIIPRLIDEIPVIALAATQAEGITVIKDAHELKVKETNRIDTVVAELTKLGARIEATDDGMIIYGKSALKGNTVNSYGDHRIGMMLAIAGCLAEGKTIIEDAEAVGVSYPTFFDELQKLAK"]}, "type": "CDS"}, {"location": "[325313:326411](-)", "id": "<unknown id>", "qualifiers": {"locus_tag": ["ctg1_359"], "transl_table": ["11"], "translation": ["MRKKVVLIGTGLIGGSLALAIKKEHDVTITGYDIFKEQVERAKELHVVDEIGVDLQRACEEAHLIVFASPVEETKKLLHKLASFRLREDVIVTDVGSTKGSIMNEAEALFSKDVSFIGGHPMAGSHKTGVESAKAHLFENAFYILTPMNHVPNKQVEDLKVWLKGTGSHFLVLNTEEHDYVTGIVSHFPHLIAAGLVKQVEKHAGDNPLIHQLAAGGFKDITRIASSSPKMWSDIVKQNREHLMVLLKEWISEMEDLYKTVSTGDAGEIQNYFADAKEYRDSLPVRKRGAIPAYHDLYVDVLDKVGALAHITSILAREEISITNLQILEAREGLLGVLRISFQREEDRMKAKLALGEEYQTYETI"]}, "type": "CDS"}, {"location": "[326403:327504](-)", "id": "<unknown id>", "qualifiers": {"locus_tag": ["ctg1_360"], "transl_table": ["11"], "translation": ["VQVKDQLSSLQPYKPGKSPEQMKEVYGDHLFVKLASNENPFGCSPRVLEELQNSWLEHALYPDGGATTLRQTIADKLHVQMEQVLCGSGLDEIIQMISRAVLRAGDNIVTAGATFPQYRHHAIIEGCEVKEIPLNKGVYDLDEISSAVNNNTKIVWICNPNNPTGTYVNEQKLTQFIEDISENTLIVIDEAYYEYVTAKDFPETLPLLEKHKNILVLRTFSKAYGLASFRVGYAIGQEELIEKLNVVRLPFNVSSLAQKAATIAFGDDEFIKEIVHMNTEGLQQYESFCKENGIPFYSSQTNFIFLPVDNAGEIYEACAHAGFIIRPFPNGVRITVGTREQNEGVISVLKQHFENKKNKSRDEANA"]}, "type": "CDS"}, {"location": "[327522:328695](-)", "id": "<unknown id>", "qualifiers": {"locus_tag": ["ctg1_361"], "transl_table": ["11"], "translation": ["MRYITAGESHGPQLTVILEGVPAGLTLTAEHINKELLRRQKGHGRGRRMQIETDTVEIVSGVRHGMTLGSPITLIVKNDDFKHWTKVMGAEPISEKESKDMKRTITKPRPGHADLNGAIKYGHRDIRNVLERSSARETTVRVAAGAVAKQILSELGVGIAGHVLEIGGVKAKHISNLSIEEIQTITENSPVRCLDKEVEQEMMNAIDNAKSSGDSIGGIVEVIAEGMPIGVGSYVHYDRKLDAKLAGAIMSINAFKGAEIGVGFEAARQPGSKVHDEILWDEEKGYTRKTNNAGGLEGGMTTGMPIIVRGVMKPIPTLYKPLASVDIDTKEAFQASIERSDSCAVPAAGVVAESVVAWELADALVEQFGKDRMELLKQNIMQHNNYAKEF"]}, "type": "CDS"}, {"location": "[328977:330054](-)", "id": "<unknown id>", "qualifiers": {"locus_tag": ["ctg1_362"], "transl_table": ["11"], "translation": ["MANHELDQLRKQVDEINLQLLHLLNKRGEIVQKIGEQKQVQGTKRFDPVREREVLDMIAEHNEGPFETSTVQHIFKTIFKASLELQEDDNRKALLVSRKKKQENTIVDVKGELIGNGTQTFIMGPCAVESLEQVRQVGQAMKDQGLKLMRGGAFKPRTSPYDFQGLGVEGLQILRQVADEFDLAIISEILNPNDVEMALDYVDVIQVGARNMQNFDLLRAVGKVNKPVLLKRGLAATIDEFINAAEYIIAQGNDQIILCERGIRTYERATRNTLDISAVPILKKETHLPVIVDVTHSTGRRDLLLPTAKAALAIGADAVMAEVHPDPAVALSDSAQQMDIPEFHRFMDELKGFKNKLS"]}, "type": "CDS"}, {"location": "[330881:334364](-)", "id": "<unknown id>", "qualifiers": {"locus_tag": ["ctg1_363"], "transl_table": ["11"], "translation": ["MWITSEVEIPDELIDHLEQGKLVLFVGAGVSMKGKSNLPNFDDLVDEIAKTLYVEKREITEPHDYYLGKIAKTKDVHQVARDLVHIEKSKPNPLHYAIPRLFPLDTDIRIVTTNFDQHFTTAIKEINRDINVYYAPALPTGRAFKGLAYIHGNVEQEKEALILTDGDFGRAYLTEGWARRFLVDLFSNYTVLFIGYSHNDPVMKYLATGLPPSTRRFAFVAQGENTYHWEHLGIRPIVYPNKVNNHQPLVKAVKRWAELMGDNYITKRMRIRDIVTVPPSVEQEQLSYIKQSIKKIETVRYFVEFAHDYEWVEWLEAEGKLQNLFMLTPNYNEVDELLAEWLVEQFLFSHQKELFQLIYKNYSKISPLLWRTICNYLNETKSKMDPLLFARWTLLLLETAEKDSSSIEKISKLLQKCSFPEHKEIALLLLTFILDGKLKLKRVRKWGNDTQESIELEESSRLPVSTFSHVEQIWNEKMRPYIAYYAVPIMMIGLEKLRMLSLRQTALKKRNKENVEKEFHQNDLAFLIRIVKECLTYLCENNEKKADYYITEMIEANSVLQKRIAIDAMNKNIFVRVDDKMKWLLHEGLLLDFTYKHEVFQLLKRHYAYCLEKTKEEVTRTVIKHLTEERVFDAYLVLDLLFKCDSNSPSTANGYELMKQKHPHFHSERYSVQKKEDTAESITCNVTADGLLQLKDVEIMKQVQQFSQDGVFEQRHFLEMLSKACKLNTEWSISFAYQLVGVQEISNEVWFVCIREWRNNRGLTNEQIQKIIPLLQKFVRNTAFHWLISSFLYEISNRLEELEENSIRVVKRFAFSVFPQVMKSDTDFKLGKQDFYNESIQHPVGKMTAVLLKLLSYDHLYDRNVYEYLFLFEEQVRVNSERTNFMFARLIADITFLYHIEKQWCRKYLLPYLDLKKQNEITEYAWAGLCYTQINLPLFTEMKRFIKYAIEHLEVLHPHTREAFLKWLSFVFIKCVLYWEQKTNWLYPLLILENEENKIKFMQFLCYYVKTLSVKEQQKFWTAWLSVFLRERPKMGEITAREYVMLLRIILYMDEILEKGLCIMSRAFSSVHGKCTGEEMKRLLIEMLHKKESMKAHKEMFANVFFILLQTCHEAVLFEKEIIQIKELLVQYEVEEYVLHLLENEIIRIGIVMGDLQKEL"]}, "type": "CDS"}, {"location": "[334545:334983](+)", "id": "<unknown id>", "qualifiers": {"locus_tag": ["ctg1_364"], "transl_table": ["11"], "translation": ["LNDFTVVLIKFISCIIAFSIGLALFFPATFVQIISFSLFVTIVSYMFVDKIILNRIGNTGAIMSDFLLTYLSVWIFGNILLDNYMQIAWGSILSAIVFTLSEVIVHRFSNSHTRHNNDNIRINRRFAYGTEFAEEQNILDKDKKK"]}, "type": "CDS"}, {"location": "[335132:335663](-)", "id": "<unknown id>", "qualifiers": {"locus_tag": ["ctg1_365"], "transl_table": ["11"], "translation": ["MKKALIVIDVQAGMYTAGMPVHNGGKFLQTLQELIMECRSNDIPVIYIQHNGPKDHPLEKGTDGWRIHAAIAPQEGDNIVEKTTPDSFHNTNLSEVLQEKGIEHVILSGMQTEYCVDTTTRRACSEGYKVTLVSDAHSTFNTEVLRAEDIVKHHNAVLGAFADVVEVKDLKVAASK"]}, "type": "CDS"}, {"location": "[335697:336234](-)", "id": "<unknown id>", "qualifiers": {"locus_tag": ["ctg1_366"], "transl_table": ["11"], "translation": ["MLFQKEGLLIRYVMEDDASIISKWLTDPAVLRYYEGRDNPQSVEKVLDHFIHSPNSNEKRCLIEFDTIPIGYIQMYPVDSEWKALYGYKESQNVWGMDQFIGEPAYWGKGIGTKLVQAAITYIMGEMGAEAIAMDPKVNNERAIKCYEKSGFKKVKILKEHELHEGKLEDCWMMEYKQ"]}, "type": "CDS"}, {"location": "[336246:336552](-)", "id": "<unknown id>", "qualifiers": {"locus_tag": ["ctg1_367"], "transl_table": ["11"], "translation": ["MGDILKNAQPIWKRTWFRYLGAFFIVQLLLILCEITAWAPNFRPGGEFFNRILNSQFFTEWFTLYTIPQFNVFTAFFAITLLPYALVGAMKDVTARKNIKE"]}, "type": "CDS"}, {"location": "[336651:337176](+)", "id": "<unknown id>", "qualifiers": {"locus_tag": ["ctg1_368"], "transl_table": ["11"], "translation": ["MSNPIFTSTLIILRGNSASGKTTIAKQLQEHFGQGTLLVSQDVVRRDMLRVHDTMGNLSHDLLFEITKYGKGKCEFVILEGILNSHRYGEMLEELIRYFDENAFAYYFDLSLEETIRRHNTRDKRHEFGEDSLQKWYNPHDTIKVARETIFTDNFTQKDIFDAILNDVAIKKQA"]}, "type": "CDS"}, {"location": "[337194:337869](-)", "id": "<unknown id>", "qualifiers": {"locus_tag": ["ctg1_369"], "transl_table": ["11"], "translation": ["MTTELYGAHCKERKGYRVIEGRGSYNHYFGGQDCNLPVCKLCGEKMHQILCFDLKDGRLAELKSNELNILPFVSCLNCAMVWEPQYFQLSDGGKTVQIIQQQNTEEWIMEEEYKLPVLLPKTTVKLINMKNEDIPTDEDSYWEAFDLFGSEYVCRLLGVPLYDDLPKDLACPTCAKEMKYVATITQDIEERGLISVVNFQFGEMNIYYYLCIDCSIIKTEIQNT"]}, "type": "CDS"}, {"location": "[337921:338344](-)", "id": "<unknown id>", "qualifiers": {"locus_tag": ["ctg1_370"], "transl_table": ["11"], "translation": ["MKEVREYIETKKQGVLELQIKETEEKLGAAFPNQYRDLIKLVNNAEIGEWILYPIKDNRNVTKTWDDIVRQNVDMRDEYMPENLIIIGDDGSGDKLCFKINNGKMDDEIYIWYHADDEMEEISPSLKEFIMETIQEDDVF"]}, "type": "CDS"}, {"location": "[338661:340128](-)", "id": "<unknown id>", "qualifiers": {"locus_tag": ["ctg1_371"], "transl_table": ["11"], "translation": ["MKKVIGAATATVFGLGAFTTTATAETIVTADVLNVREKPTTESKVVEKVKNGQELKVINTEDGWSKIELNGKEVFVSSEFTKDVYHVTANLLNVRTEANTDSEILGRLKKDDVIESTHQVKDGWLQFEYKGKTAYANVSFLSSTAPTEKKTEEKTKQVAKVQKSVKEKKEVKTQKVAKAKETTKAQEIVKPKEELKVKEEVKVKKEEKAQEIVKPKEEVKVKEEVKVKEEPKVQEIVKPKEEAKVKEEVKAQEIVKPKEEAKVKEEPKAQEIVKPKEEAKVKEEPKAQEIVKPKEEAKVKEEPKAQEIVKAKEEEKAREIAKAKEEEKAREIAKAKEEEKAREIAKTKEEEKAREIAKTKEEEKAREIAKAKEEERAKEASKNNIQSAKRELTVVATAYTADPSENGTYGGRVLTAMGHDLTENPNMRIIAVDPKVIPLGSKVWVEGYGEAIAGDTGSAIKGNRIDVLMGSKSKAMNWGRQTVKVKIL"]}, "type": "CDS"}, {"location": "[340341:340833](-)", "id": "<unknown id>", "qualifiers": {"locus_tag": ["ctg1_372"], "transl_table": ["11"], "translation": ["MNQFEQMMYVGVIMSIVLSVMILGSLYYNPRLSLTDYPKDIQKVVFPKSIHEKKQTIYFNILYNTILFGTPFISTYILHKHEKLMYMDAYLHTFGILMIFNLVDLLIIDWLIFCWITPRFVVIPSTEGMKGYKDYKFHLRGAIVATQILAIVSLFLAGIATTI"]}, "type": "CDS"}, {"location": "[341019:341400](+)", "id": "<unknown id>", "qualifiers": {"locus_tag": ["ctg1_373"], "transl_table": ["11"], "translation": ["MKIEHIAIWVNDLECMRDFYIKYFNGKANSLYHNEMKQFESYFITFESGARLELMRKKGVENKPNLNITGYAHMAFSVGSEERVNELTKVIKDAGYPLLNGPRFTGDGYYESVIGDPEGNQIEITI"]}, "type": "CDS"}, {"location": "[341458:341749](+)", "id": "<unknown id>", "qualifiers": {"locus_tag": ["ctg1_374"], "transl_table": ["11"], "translation": ["VPNEATAYFYRKALSNMSIFATWEQPEGAAGSIRWVEDFRLAMLPFTKGVYVNTPDLSIKNWPDAYFSCNFDRLMEVKAKYDPKNIFNFPQSIPLF"]}, "type": "CDS"}, {"location": "[342050:342533](+)", "id": "<unknown id>", "qualifiers": {"locus_tag": ["ctg1_375"], "transl_table": ["11"], "translation": ["MNTEDKIYAEKVLKNLFIGSQVDGLQFGISSGAIKIQFTNFHDSVDYDEQLYINIESKWCLFNKPQKRYPLNEDEFEVYSEEEEYERIFKIRRQKVTDIQLDLESPHLIITLDSGQIIFLNGFHDYYECWQAGVLCEQWLVVAAPGNEIATWAPDAFIDK"]}, "type": "CDS"}, {"location": "[342671:343022](+)", "id": "<unknown id>", "qualifiers": {"locus_tag": ["ctg1_376"], "transl_table": ["11"], "translation": ["MMACVHDFGIIDEFNSQKSYNDYTPEKYHCISVNDDIISSLNQNLSIMKTYFHTVKNQEYGLAYCGITIIPPESLAIFYETVTSSKFLRKSDELNELASKIVQAAAEQKYMIHYGV"]}, "type": "CDS"}, {"location": "[343155:344202](-)", "id": "<unknown id>", "qualifiers": {"locus_tag": ["ctg1_377"], "transl_table": ["11"], "translation": ["MCTKEQISNLFRNFSIKECKGSSDLYEYLSMEIAEDEEVLTLSSYAQVGQPVPNLLLGAVHYLLLAGKEHHLKTYYSSLVENADTNLDKAFNHFKDFCKEYREEIITLLQTKLVQTNEVRRCAYLYPSFCYIFNKVKKPLALIEIGTSSGLQLFWDQYRYSYGTDEMYGNINSNVHVTSEIRGENVPHFLKESPSVVERIGLDLHVNDLHNEEDYLWLRALIWPEHKERLEMFDQAASLVKNESVQLIEGDGVELLSSIIEQISEEAVICIFHTHVANQIPEQVKHKLEKQIQEIGAKRDVFHLYNNMWDRDLHIDYYINGNEYRETVGETEGHGRWFSWKIGNETLI"]}, "type": "CDS"}, {"location": "[344582:346085](+)", "id": "<unknown id>", "qualifiers": {"locus_tag": ["ctg1_378"], "transl_table": ["11"], "translation": ["MSNMQQKTDVILIGAGIMSATLGSLLKELAPEWEIKVFEKLASAGEESSNEWNNAGTGHSALCELNYTSEKADGSIDISKAVKVNEQFQLSRQFWAYLVKSKLIRNPQDFIMPLPHMSLVQGEKNVEFLKNRFEALSKNPLFQGMEFSDAPETLKKWLPLIMEGRTSNEPMAATKIDSGTDVNFGALTRMLFDYLKTKNVELNYKHSVENIKRTKNGLWEVKVHDMNSGKIEHHTAKFVFIGGGGGSLPLLQKTGIPESKHIGGFPVSGLFMVCKNQKVVEQHHAKVYGKAKVGAPPMSVPHLDTRYIDNKKALLFGPFAGFSPKFLKTGSNLDLIGSVKPNNVLTMLAAGVKEMGLTKYLIQQVMLSHEKRMEELREFIPNAKSEDWDIVVAGQRVQVIKDTDAGGKGTLQFGTEVVSAADGSIAALLGASPGASTAVHVMLEVLEKCFPSRMVEWEEKIKEMIPSYGISLTENPRLFQDLHTSTGRTLGLNEKETVHN"]}, "type": "CDS"}, {"location": "[346132:347176](-)", "id": "<unknown id>", "qualifiers": {"locus_tag": ["ctg1_379"], "transl_table": ["11"], "translation": ["MKRKLGIVLIVCICLIGLIACSSQTADKKKADDVKFAFIPKLTGVGFFTSGGEGAKEMGEKLGVQVKYDGPSEASVSGQVKYINNFINQNYDALMVSSTSVDGLSQSLQRAKKKGMTVLTWDSDVNPKDRSFYISQGTPDQLANLLIEMTSKQIGDKGKVAFFYSSPTVTDQNQWVTKAKEIIKKKYPNWEIVTTQYGENNAQKSLSVGENILKTYPDINAVICPDATALPAMAQAAENLKMDKKVVVTGFSTPNVMRDYVKRGTVQQFGLWDVKQQGALATYVANEIVVKGKKLKVGDSFEVKGIGKVKVEPNSIQGYDYEAEGNGIIALPERVVFTKDNIDKYNF"]}, "type": "CDS"}, {"location": "[347172:348162](-)", "id": "<unknown id>", "qualifiers": {"locus_tag": ["ctg1_380"], "transl_table": ["11"], "translation": ["MKYVYRWEGVLIVLLLVEFILFSLINSDFLNISNLLFSTNDFLFIAIAAIPMTFVIVTGGIDVSVGSIMGLTSILIGVFWMNGIHILLAVIMALIVSCLAGALNGLIIKLTDVEPLVVTLGTMFLYGGIALVISGGAGASGYEGISGLPDTYVQLANGSFIGIPNLLWLLILLTIVCTILFHRTIYGRHVKLTGANENAAKYTGIKTKKVVIIAYILSGLGGGLGGAFLTAYFGSARADIGSETILPIITAVVLGGTLITGGKGSIIGTVLASIFIGLMQYGLQMAGLTNEQSNVVIGIILILSVIMRHFKLHQFLAGKRQSLHKGEMS"]}, "type": "CDS"}, {"location": "[348158:349112](-)", "id": "<unknown id>", "qualifiers": {"locus_tag": ["ctg1_381"], "transl_table": ["11"], "translation": ["MKRMYKRHETSIILLLLIYIAIVGIINPSFIQFNSLSLLMKSSVILVVLAIGQSFVLFTKNIDVSVGSSMGLSAAVCGMMLTNGYSAFLSIFVAIILGAIIGFVNGIGVAKFRIPAIIMTLGMLEIVRGAMLIFTGGKWIEDIPNDFKQLSSIIILGLPITVWFVLIILLLLYFFLRKVPLGRYFYAVGDNEDGARLIGIPVNQVKIYAFMISGISAALAGCIFVMNIGFVPNQTGTGLELQVIAAAVLGGIHLKGGTGSLFGAALGALFLETISSSLVFLKIPAFWNNAISGFLLLLIIILDSVMKKWKAERRMNL"]}, "type": "CDS"}, {"location": "[349108:350590](-)", "id": "<unknown id>", "qualifiers": {"locus_tag": ["ctg1_382"], "transl_table": ["11"], "translation": ["VENVPLLQVKKMSKAFSNQLVLKEVNLQVEHGDIYALVGGNGAGKSTLMKILTGLYSYDSGEMYVKGKRQQFANPKEAHQEGIYLIPQEPLIFPHMTIEENICIGLKGNRKKLKVKVQQLIDSLSWDIDLNEQGESLSIAQQQLVEIIRGLIREAEILILDEPTSTLTTHEIKSLFVLMKSLQEKGIGMIYITHRFPEIFEIANKVAILRDGMVVSQGDVCDYTYDMLMEGLLPKGYKQKEKIEVVQETVKTKKILEVVDINGHAFENISFTVHAGEVVGVAGIIGSGRTELAEAIFGLKTIKSGSILLGGKSIDTCSLHKRLDEGLVYVPEDRARNGIFSIASVKENIAAASLYQNNRFFINQEKESALVNSFIEQFRIVVQNMNKELASLSGGNQQKVVLAKYLACNPKIIILDEPTRGIDAKARLEVYETIKKMKREGLAILLISSDVEEIVQLVNRVYVMRNGRFVSHMEKEQLSVNEVTRLAYGGVTE"]}, "type": "CDS"}, {"location": "[350787:351720](+)", "id": "<unknown id>", "qualifiers": {"locus_tag": ["ctg1_383"], "transl_table": ["11"], "translation": ["MSQLNFEENLLTKVAWYYYKDQLTQQEIASLLHISRNKVVRLLDKARSEGIVTFHVKGTGLHCLSIERDLMKKFHLKDAFIIPTPINNYATSLGKAAAQYLETHLQQGDLLGIGWGETISKMLENIHFESSINLSFVTLTGGVNHYLPRKQNYLHYMQGELHIIPTPFLASSTEMARSILSEPSVKDMLHVASLAHTAVVGIGGLSQDATIVKEEKLTLREMTYIRSQNGAGDILGQFYNTNGELLELSHHNRLIGTPLTILRNMKHVIGVAGGTQKIDAIYGALKGNFIHTLITDEETALSLLRKEGDS"]}, "type": "CDS"}, {"location": "[351719:353282](+)", "id": "<unknown id>", "qualifiers": {"locus_tag": ["ctg1_384"], "transl_table": ["11"], "translation": ["MSTLLAFDAGTGSIRAVLFDLHGNQIAVSQKEWVHKTDPRYPGSMNFDVIENWKLVQECTKEVLQKSNTPASSILAISATSMREGFVLYDKHGQEIWACANVDGRASAEVSELKEIRSHLEKDLYRKSGQTFSLGALPRLLWIKKHEPDVYSNIHSFTMLNDWILYKLSGVLQIDPSNGCTSGIFDLQNRNWDNDVAKECGLSLPFSPTVNEAGTVIGNVTKECAALTGLREGIPVVAGGGDAQMASLGTGIVKPNQTLICGGSFWQQEVNVTEPITDPHAAIRVNCHVVPNLWQYETIAFFPGLVMRWFRDAFCQEEKKLADKLGVDAYELLEEQAKDVPVGSHGIIPTFSNVMNYISWRHAAPSFLNLSLDADKCGKKELFRAIEENAAFITLGNLKLIKNLTGTFPSEVIFAGGAAKGKLWPQILSDVLGIPVKVPVVKEAAALGTAIAAGVGAGIYSSMEETAEEFVQWEQTFEPVTENHELYKEFYETWKTVYDSQLALADKGLTSHMWIAPGAL"]}, "type": "CDS"}, {"location": "[353307:353670](+)", "id": "<unknown id>", "qualifiers": {"locus_tag": ["ctg1_385"], "transl_table": ["11"], "translation": ["MLKANENDFSYRFGDNGPKYLIQGPNIDLGLVVIQPGQEFQNHYHTTCEEVFYALEGEIDFYVNNERVPIKQGDVLQVRPHESHYLINHSDKPFKAVFIKSPHLPNKDTVQTENPTLTKE"]}, "type": "CDS"}, {"location": "[353676:354459](+)", "id": "<unknown id>", "qualifiers": {"locus_tag": ["ctg1_386"], "transl_table": ["11"], "translation": ["MTWGFKNRLNTILPDGRAVMLAIDHGYFLGPIHGLEQPLETVKNLLPYTDSLFLTRGVLSSCIPENCSTPMVMRVSGGATVVGKDLANETIVTPVKEAVKQNAIGVGVSVFVGSDYETQTVTNLANVVSEAHDYGLPVLGITAVAKELQKREARFLALASRVCVEMGADIIKTYYCEGFEKITSTCPAPVVIAGGPKLDSIEDALNITYNALQEGAIGVDMGRNIWQSEHPAAMIQAIHGIVKNGLNVKEALELYDDVKN"]}, "type": "CDS"}, {"location": "[354568:354988](-)", "id": "<unknown id>", "qualifiers": {"locus_tag": ["ctg1_387"], "transl_table": ["11"], "translation": ["MKLNHLNLCVDDLSEARHFFETFFDFQFLEQKGKALVVMSDESGFILVLSDPKAFKGNKEVTYPEAFHIGFLVDTSSEVDQAYNRLVAGGIEIDKEPYLMRGSSYGFYFTVFNGLLIEVSCLDYREGKKVSKLNSNHQE"]}, "type": "CDS"}, {"location": "[355225:355552](-)", "id": "<unknown id>", "qualifiers": {"locus_tag": ["ctg1_388"], "transl_table": ["11"], "translation": ["MFIETKTFTVKEGTSNIVVERFTGEGIIEKFEGFIDLSVLVKKVRRGDEEVVVMIRWESEEAWKNWETSEEHLAGHRAGRGKPKPDHIINVDHAVYYVKSSKSAYQQL"]}, "type": "CDS"}, {"location": "[355648:356827](-)", "id": "<unknown id>", "qualifiers": {"locus_tag": ["ctg1_389"], "transl_table": ["11"], "translation": ["MWIGSAISELGGAFGTLCNSILVYELTGSEMALSSMWLLYFIPSLILQLISGPFIDKWSRKWIMIFSQWIRASVFLLPLVMLVTGSIEVWHIYVVQIVVGLITPLYTPASQAITPSIVSKGQLQDANAYIDGMTRLMMFLAPVLGGVVIHFIGTELTISFVCICLFVSGAFLLYIKEKRTTTDIRKTWLEQFLQGFIYFFTKPIIVWLGIFLTFVQFGVGVTMVTNFPYIKDELLAGYAEYGYFMAGFPLGYVIGSVLVGKVTYKSRRILMLGGLFIGGLTYISLGFNHSIIIAILIEVIAGICIAFFNVHNTTICQQIVPNNMIGQVFSVRLFFIRSAMPLGVLVGGILSEMWGVRALYVIIGAVICVTSLIGMLLPYFKFLDEAIEKKSA"]}, "type": "CDS"}, {"location": "[356920:357964](-)", "id": "<unknown id>", "qualifiers": {"locus_tag": ["ctg1_390"], "transl_table": ["11"], "translation": ["MEVYHITSRKRETYNVQVKYSILFECALGIAAITHKRLIDTLEKTQSEWEEIKKALTEEMREHLQFVEEHNTWKALLQLLYEEDFQDLSQFNFKIDSFSEEDLKFICLPFLGEKYEEKRRLAATGVVCAIHELKELTDNHQFFSTYISFICNVDVQVLKSHLIAVMTGWYESVIKREEEQILSILKRDYEAKNEMNKKMKPEEFVEWATGGVNYMPEPSVHHVLLIPQMTYRPWNIEADIDDTKVFHYPVANESIHPEDPYEPNYFLVQKHKALGDEARLRIVKMLFEKERTLQEITKRLQLGKSTVHHHLKLLRAAKLVDIHDGKYVLRKKAVQSLAKELDMFLSR"]}, "type": "CDS"}, {"location": "[358755:359949](+)", "id": "<unknown id>", "qualifiers": {"locus_tag": ["ctg1_391"], "transl_table": ["11"], "translation": ["MHFILNMLGIFVVILIVFLCSPNKKHIKWRPIVILILLELFITWFMLGTKLGSIIINKIASFFSWLLACANEGIRFAFPSAMESQHIDFFFSALLPIIFVITFFDILSYFGILTWIIDKVGAVISKISRLPKLESFFSIQMMFLGNTEALAVVRDQLSVLKENRLLTFGIMSMSSVSGSILGAYLSMVPATYIFSAIPLNCINALILANVLNPVEVSKEEDVVYTPSKHEKKDFFSTISNSMLVGMNMVIVILAMVIGYVALTACLNGILGFFVTGLTIQKIFSIIFSPFAFLLGLSGSDAMYVAELMGIKITTNEFVAMMDLKSNLKSLQPHTVAVATTFLASFANFSTVGMIYGTYNSLFGGEKSSVIGKNVWKLLVSGMAVSLLSAMLVGLFVW"]}, "type": "CDS"}, {"location": "[359998:361246](-)", "id": "<unknown id>", "qualifiers": {"locus_tag": ["ctg1_392"], "transl_table": ["11"], "translation": ["MNEVLAKGIKAKEVARELVLKTTDQKNEALAAIANQLIVETAYILEENKRDIEEGKEKGFSHSLLDRLLLNEQRIVDMTEGIKQLIELRDPIGECVSAWERPNGLSIQEMRVPLGVVGMIYEARPNVTVDAATICLKTGNAVILRGSSSAIHSNKAIVSVIHRALKQTSLPSESVQLIEDTTRDSAKQLFTLNEYLDVLIPRGGKQLIDTVVREASVPVLETGAGNCHIFIDETADKQMAFNIIINAKTQRPSVCNAIETIVLHENWAEQYGSELFSSLKERGVELRGDNKAVAIDPSILLATEEDWETEFLSLTLAVKVVSTVEEAIHHINTYGSMHSEAIITENEENVSKFFTSVDAAALYHNASTRFTDGSEFGFGAEIGISTQKLHVRGPMGLPALTSTKYVIRGNGQIRK"]}, "type": "CDS"}, {"location": "[361262:362366](-)", "id": "<unknown id>", "qualifiers": {"locus_tag": ["ctg1_393"], "transl_table": ["11"], "translation": ["VKKQRIVVKIGSSSLADSHGGISTEQLSDHVAALARLKEDGHEVVLITSGAVAAGFSALGYPSRPVTIKGKQAAAAVGQSLLMQAYTEEFRKYGIVTAQLLLTRSDFSRKEQYSNAYATLGELLNRSALPIINENDSISLEELTFGDNDMLSALVSGLVSADMLMIFTDVNGLYDKNPQKNADAKKYYFLPEVTEEISSLAGDAGSKLGTGGMKSKIDAAKTALSLGVSVFIGTGRGQEKFVDVLKGKGDGTYVGNAPQKEMKMNKQWIALHSLVSGQIEVDAGAATAIIQHGKSLLPAGVTNVSGFFQVGEVVEVVTQQGRVIGKGQCTYSAEELRDVKGMQSQDIQVRGERHSYEVIHRDHWVSL"]}, "type": "CDS"}, {"location": "[363057:363876](+)", "id": "<unknown id>", "qualifiers": {"locus_tag": ["ctg1_394"], "transl_table": ["11"], "translation": ["MDKQIGFIGCGNMGMAMIGGMINKNIVSSNQIICSDLNTANLKNASEKYGLTTTTDNNKVAKNADILILSIKPDLYSSIINEIKEVIKNDAIIVTIAAGKSIESTENAFNKKVKVVRVMPNTPALVGEGMSALCPNEMVTEKDLEDVLNIFNSFGQTEIVSEKLMDVVTSVSGSSPAYVYMIIEAMADAAVLDGMPRNQAYKFAAQAVLGSAKMVLETGIHPGELKDMVCSPGGTTIEAVATLEEKGLRTAIISAMQRCTQKSVELSGQTKK"]}, "type": "CDS"}, {"location": "[364055:365696](-)", "id": "<unknown id>", "qualifiers": {"locus_tag": ["ctg1_395"], "transl_table": ["11"], "translation": ["MSKWQSKEQLIQLLSGLVEIPSITGSEAEVILPDFVVEQLSDLQYFKENPHHLQKNPTGDGRFFVTALVKKSDSTKNTVILVSHFDVVDVQDYGVWKEDAFNPKKLTSMFYSHKDELPDHVREDIEHGDWLFGRGTMDMKCGLALQMAMIEQACEGRFDGNVLLLAVPDEEVNSVGMRAAVPRLLDLAREHNLDYKTVLNSEPMFSRHPGDQNKYIYTGSIGKVLPGFLCYGKETHVGEPFAGLNGIYMASLITADLELNTDLCDIVEGEASPPPTNLLQRDLKEDYSVQIPHRAVTLFNLFLLEKSMTDVVSLLRQKVTKVAEKIEESYEKHAYRFSKYNPFIPPNLKVNVLTYEELITYAIEQHGREKIDHIQSNIIKNRGDKDDRAVTIDLVDKLAILCKEKAPMIVLFFAPPYYPAVSSRNNPLIKEVVVEMEKYAHYNHKITFENQNYFGGISDLSYVGLQYPLDSMSSLVDNMPLWDKGYSIPLQELEEFDVPVLNMGPVGKDAHQWTERLDVNYAFETLLDMLPKCIEKLLVSNKITQS"]}, "type": "CDS"}, {"location": "[365771:366521](-)", "id": "<unknown id>", "qualifiers": {"locus_tag": ["ctg1_396"], "transl_table": ["11"], "translation": ["MVQSIDRAISIIKLLNSTNEKEYWAISDIADGTHLPVSTVHRLLNSLMEHGLVTQISETKQYKIGPMWMEIGLRQLEKVDYRSVAREVMKRLAAEVEESVYLNIPNGTHSIIIERIDSPLKIRVIDNLGEQIPLSIGAANKTMLANMKTNEMEHIVEHLLSSLPEQKQILLNQIKQIKNEGYAVSYGEKTEGTASVAAPIIGFNHKVVGALSVGLISHRINDDRLSFLISKVKQAAHEISIKIGSTSEL"]}, "type": "CDS"}, {"location": "[366787:368212](+)", "id": "<unknown id>", "qualifiers": {"locus_tag": ["ctg1_397"], "transl_table": ["11"], "translation": ["MAQVNNTNNELKRTMKSRHLFMIALGGVIGTGLFNGSGFIISQAGPGGSVLAFMAGGLLMYFVMLCLGELAVAMPVSGSFQEYATKFINPATGFTIGWLYWLSWANTTGLEFTTAGITMQRWFPDIPVWVWCLIFGVTIFTINALSARSYAETEFWFSSIKVSAIIAFIILGGAAMFGFIDLKGDEPAPLLSNFVNHGGLFPNGLAAILLTMVTVNYSFQGTELVGIAAGESEDPAKTLPRSIRNIIWRTMFFFVLAIFVLVALIPWEEAGLTKSPFVAVFDNIGIPYAADIMNFVILTAVLSVANSGLYAATRMLWSLSKNEMAPAFLKKLSSRGIPLNALIMTIAISAFSLLTSVVAAETVYLWLISISGVITIIVWMSICVSQFFFRKHYLAEGGKLDDLKFRTPLYPLVPILGFGLYGIILVSLIFIPDQRLGIYCTVPFIIFCYTYYHFNVKKRIATNTQSETKISETS"]}, "type": "CDS"}, {"location": "[368484:368943](+)", "id": "<unknown id>", "qualifiers": {"locus_tag": ["ctg1_398"], "transl_table": ["11"], "translation": ["MIQNIYETHLHVRNLEKAINFYQNKLGLTLARKLSKRRVAFFWVGENKKQMLGLWEVNNIEDFELRHFAFGVNLEFLMTSKAWLEERGIEVIGSQGKGNQEPIVQRWMPAASVYFLDCDRNKLEFISMLHDNPDELEYASYLSVWNAEHQEK"]}, "type": "CDS"}, {"location": "[369244:370276](-)", "id": "<unknown id>", "qualifiers": {"locus_tag": ["ctg1_399"], "transl_table": ["11"], "translation": ["MTLENTKNLKKQVAPFEKSTIKKSVWQLINTIVPFIILWYLAYKSLSVSYWLTLVPALLAAGFMTRIFIIFHDCTHYSFFKSRRANRIVGTCMGVLTLFPFDQWGHEHSIHHATSGNLDKRGTGDIWTLTVDEYVAAPFRLRLAYRLYRNPFVMFGLGPIYVFLLKNRFNRKGARKKERMNTYLTNILIVAIVGMLCWAIGWQSFLLVHGSIFLIAGSIGIWLFYVQHTFEDSYFEEDKEWEYVKAAVEGSSFYKLPKILQFLTGNIGFHHVHHLSPRVPNYKLEEAHNNTLPLKNVPTITLATSLRSLRFRLWDEKSNNFVSFKDVKNIIKNNVSVRMKSEL"]}, "type": "CDS"}, {"location": "[370582:372970](-)", "id": "<unknown id>", "qualifiers": {"locus_tag": ["ctg1_400"], "transl_table": ["11"], "translation": ["LKKKKKLKPLAVLTTAAVLSSTFAFGGHAAYAETPTSSLPIDEHLIPEERLAEALKQRGVIDQSASQAETSKAVEKYVEKKKGENPGKEILTGDSLTQEASDFMKKVKDAKMRENEQAQQPEVGPVAGQGAALNPGKLNGKVPTTSAKQEEYNGAVRKDKVLVLLVEFSDFKHNNIDQEPGYMYSKDFNREHYQKMLFGDEPFTLFDGSKINTFKQYYEEQSGGSYTVDGTVTEWLTVPGKASDYGADAGTGHDNKGPLGPKDFVKEALKAAVAKGINLADYDQFDQYDQDGDGNKNEPDGIIDHLMVVHAGVGQEAGGGKLKDDAIWSHRSKLGSKPYAIDGTKSSVSNWGGKMAAYDYTIEPEDGAVGVFAHEYGHDLGLPDEYDTKYSGQGEPVESWSIMSGGSWAGKIAGTEPTSFSPQNKEFFQKNMKGNWANILEVDYDKLSKGIGVATYVDQSTTKSKRPGIVRVNLPDKDIKNIESAFGKKFYYSTKGNDIHTTLETPVFDLTNAKDAKFDYKAFYELEAKYDFLDVYAIAEDGTKTRIDRMGEKDIKGGADTTDGKWVDKSYDLSQFKGKKVKLQFEYLTDIAVAYKGFALDNAALTVDGKVVFSDDAEGQPAMTLKGFTVSNGFEQKKHNYYVEWRNYAGSDTALQYARGPVFNTGMVVWYADQSFTDNWVGVHPGEGFLGVVDSHPEAIVGTLNGQPTVKSSTRYQIADAAFSFDQTPAWKVNSPTRGIFDYKGLPGVAKFDDSKQYINSVIPDAGRKLPKLGLKFEVVGQAEDKSAGAVWLHR"]}, "type": "CDS"}, {"location": "[373259:374090](-)", "id": "<unknown id>", "qualifiers": {"locus_tag": ["ctg1_401"], "transl_table": ["11"], "translation": ["MNIVHLRPKQRSKYRIMLGKWYYSTKRYIQWLADGKTYAKRFQQEKLPCTAIQHRTILLRKLKDVDMWYQQNKVVNLKIAVKKLNGIVIRPGETFSYWRLIGKPTRKKGYVEGMVLHYGSFQTGIGGGLCQLSNLIYWMTLHTPLTVTERYRHSFDVFPDSRRTQPFGSGATCSYNYLDLQIKNETDQLYQLHLYMTDEHLVGEWRTVYPQLYQYEVYEKEHSIQPAYWGGYIRHNVIQRKVYNQQKQLIEDQYVTENHAIMMYEPLLACNNENSE"]}, "type": "CDS"}, {"location": "[374562:376236](-)", "id": "<unknown id>", "qualifiers": {"locus_tag": ["ctg1_402"], "transl_table": ["11"], "translation": ["MLNYGVKMKKLLLVGAIIVSVLSTESMMNYHAAKAKVKKVEHQPKNIIMMVMDGTSSTATTLARWYKGAPLTLDQIVTGGVRTFSAESAITDSAPAATALATGNKSNSGYVGILPSIVSSPSLQPIKEEEKLRPVANVLEGAKCTGRATGIVATSEIQHATPAGFSAHHVNRKHFDVIAKQQVYQNIDVVLGGGKAALLPMKSNGIRKDGENLVKVIQNKGYDFVETKDALLNSKSNKIWGSFSHHALAFDMDRIATNPEQPTLSQMTEKAIQTLSKDKDGFFLFVEGSKPDWAAHANDPIGMISDVLAFDEAVAKALQFAKKDGDTMLIALTDHGNSGISIGNRNTTKGYNTTPVSVYIDPLKKAKMTLEGTINKLKSDLSNVEDVAKLYGLDNLTHDEKEQLKVAKKKMDVGRIFTTLLANRANIGFTTGGHTGEDVFLHSYGPQKPEGLIQNTDIAKTMAKAMGFNLEEVTNKIFLESEQAFKKIGATVTADKTEGANPLLVVKHNKVEAQLFGNKNIIRINGKGYELRSIIVESNGKCYVPEEAIQLFVKHSR"]}, "type": "CDS"}, {"location": "[376529:377012](+)", "id": "<unknown id>", "qualifiers": {"locus_tag": ["ctg1_403"], "transl_table": ["11"], "translation": ["MKQGSTLFLKTVVILIGIPVLAMCIFLVPKIGNFAAELYPDIAYIKYLVFINLYATAIPYYFALYQTFKLLNYIDKNNAFSELSVQALKNIKYSALAISVLYVLGMPLFYLVAERDDAPGIIIIGMIMIFSSMVIAVFAAVLQRLLKDAIDIKSENDLTV"]}, "type": "CDS"}, {"location": "[377022:377238](+)", "id": "<unknown id>", "qualifiers": {"locus_tag": ["ctg1_404"], "transl_table": ["11"], "translation": ["MAIIINIDVMLAKRKMSVTELSEKVGITMANLSILKNGKAKAVRFSTLEAICKALECQPGDILEYQPEDTE"]}, "type": "CDS"}, {"location": "[377383:378232](-)", "id": "<unknown id>", "qualifiers": {"locus_tag": ["ctg1_405"], "transl_table": ["11"], "translation": ["MNTKLIIVEGLPGFGKSTTAKLINEILSQNKIEVELFLEGNLNHPADYDGVSCFNKFEFDRLLSNSGDFKEVLLKKVLKKGSNYLLPYRKIKNEFGDQFSDELFNIIFKNDIYELPFDKNVELIADKWNDFAETALEDNKVYIFECCFIQNPLTIGMIKYGEQKEKIINYVMKVAKIIENLNPMLLYVEQDNLEFSFRKALKERTPEWSTGIIDYYTNQGYGKEHNHSGIEGAIKVLEARRNLELEIFDMLKMKKEKINNTKYEIDSYRSMLKDKLAIQMVK"]}, "type": "CDS"}, {"location": "[378595:378907](-)", "id": "<unknown id>", "qualifiers": {"locus_tag": ["ctg1_406"], "transl_table": ["11"], "translation": ["MKTEIVPKKKYSIISYASLLIGILCFLFVFITPTRIANAGNIVGDYITIALTGVGIMLSIITMTKRTEKKGIAILSLILSSSFFIFWIIAIILLFTGQISFAP"]}, "type": "CDS"}, {"location": "[379204:379783](-)", "id": "<unknown id>", "qualifiers": {"locus_tag": ["ctg1_407"], "transl_table": ["11"], "translation": ["MNILWDFDGTLFDTYPAYTIMLSEILGDSVEKQEIYKNLKISYSHAIQYYNISCEQEEKIKVLKGKFTPKDMKPFAGVEEVLKFADKNVIMTHKHRAGVMDILKYYGWEKYFVDMVTIDDGFPRKPNSLAYNHLHKKHNIDLAIGDRELDLLPAKELGISTCMFQGNCDVADYSLSHYSEFFKVVSDREFSL"]}, "type": "CDS"}, {"location": "[379806:380388](-)", "id": "<unknown id>", "qualifiers": {"locus_tag": ["ctg1_408"], "transl_table": ["11"], "translation": ["MSTNELITIMKKHRENRFILGIDGLSRSGKTTFVANLKENMKQEGIPFHIFHIDDHIVERNKRYHTGYEEWYEYYYLQWDIEWLRQKFFQKLQHETKLKLPFFHEETDICEMEKVQIPIVGVIVIEGVFLQRKEWRDFFHYMVYLDCPRETRFLRESEETQKNLSKFENRYWKAEDYYLETELPRDRADLVIQ"]}, "type": "CDS"}, {"location": "[380387:380930](-)", "id": "<unknown id>", "qualifiers": {"locus_tag": ["ctg1_409"], "transl_table": ["11"], "translation": ["MGFPKLETERLRLRELTLLDAETLFQYFSKESVIRYFGMDSFENIEQAKTTIQTFKNRYEEGSVFRWGIEKKGTGQLIGTCGFHLINNHHKRAEIGYELDDTYWGQGYATEALQAILTYGFETLQLIRVAAVVYVENKASQKLLSKAGFQEEGLLRKHMIQNGVAHDTILYSLLKEEWKK"]}, "type": "CDS"}, {"location": "[380944:381328](-)", "id": "<unknown id>", "qualifiers": {"locus_tag": ["ctg1_410"], "transl_table": ["11"], "translation": ["MNLKMKYIILYVEKFEACLRFYKDILQLPIKAEHGTYIEFNTGTTILAMNTRQDVKELTGLPLTEGELQSSHFELGFVVENVQETIEQFREQGIKILVEPIVKPWGQTIAYIADPDGNYIEICSSLE"]}, "type": "CDS"}, {"location": "[381609:381855](+)", "id": "<unknown id>", "qualifiers": {"locus_tag": ["ctg1_411"], "transl_table": ["11"], "translation": ["MEPMLCPSCKTNRTRFNILEQQVKPVKLNPQTGQVEEEYTNETMNAFHMAYQGPTYRVQCAVCGLVENPEQFIKPAQNQSF"]}, "type": "CDS"}, {"location": "[382241:382778](-)", "id": "<unknown id>", "qualifiers": {"locus_tag": ["ctg1_412"], "transl_table": ["11"], "translation": ["METKRVFKFFTAWNLEKEEAFLRKMHQQGWALQKYNLMYTFQKTEPKDVIYKADFRLVYRDSKEQQQEYFEIYEMSGWKRVTSFTRWNYFCKEVEEVNELPDIYSEKETRIQKLNELLLFLVIISASILPSMYNLFLSPMESRLPMWAKVTTGLSGCMWMYFFIRLSWKIKKLKSEIL"]}, "type": "CDS"}, {"location": "[382785:383103](-)", "id": "<unknown id>", "qualifiers": {"locus_tag": ["ctg1_413"], "transl_table": ["11"], "translation": ["MNGKAQKYIPLTEATYYILLSLVKPMHGYGIMQMVEEMTNGEVKLGPGTLYGNTTKLLKEKLIVEVASTDRKKCYELTAFGREVLELEYNRLQRSVRNGNSILGE"]}, "type": "CDS"}, {"location": "[383309:384239](+)", "id": "<unknown id>", "qualifiers": {"locus_tag": ["ctg1_414"], "transl_table": ["11"], "translation": ["MINKLKENIGSVFVGKENVIDLLLVSLLADGHALLEDVPGTGKTLLAKTISKSIGGSFSRVQFTPDVLPSDITGIEYFNPKTSEFELRIGPVMTNILLADEINRAMPRTQSSLLEAMEERQVTLEKQSTPLPKPFFVIATQNPIESQGTFPLPDAQLDRFLMTISIGYPTPEDELQMMRRFRNDLPLESVTSVISLEDILESQKRVKEIFVSEPLEHYIIKLAHATRNHDYIANGVSPRATLALVRAVQALAFLHGREYCTPEDIQLLVPSVWNHRIVLSMEGALRTTKNDIMKSILKEVDVPVEIEQA"]}, "type": "CDS"}, {"location": "[384235:385402](+)", "id": "<unknown id>", "qualifiers": {"locus_tag": ["ctg1_415"], "transl_table": ["11"], "translation": ["MNGQRVVTVPLFFQLHIIQLTVPIALLFTFFFPQRMLMFLFFFYYIFAIFIYKYVAFIEKKFQIINEKQTTRLFPEESGQFFIHLKNGASIPLVNGVCYFHLNSSLIPHKEQGIEQISKTLFSFPFSQPAHSAQKWGLTLTATKRGVFQIEQFECVLKDPFHLLTVHLPVFDKLRTEIIVYPSPKEVAGLQELQQLLNGFYRTNFSFYNDETSIIGVKRYERESFRSIHWKASAKMQQLQAKQYEPVKNYSWTICLSLAADRGFGWKDNVEELISYATYIFQYTTKHHIPFELFISVLAEGGALHVPLNEGQTQYAKALEELARISDDSTLLPKQGFLHYVKRKRERSSTMIYIGLQRNELPLLSQPTFLITSEGMVEPVENLAISHS"]}, "type": "CDS"}, {"location": "[385373:386483](+)", "id": "<unknown id>", "qualifiers": {"locus_tag": ["ctg1_416"], "transl_table": ["11"], "translation": ["LKTWLYHIHDFILLLLLSLLTERDELISIAIFLTTGYIGVFLIHKFMQKKTTGFVILLVLQIVLFSLFLPFSLFGTIILPLFFFIVHVVGPGYPVQKSLGGIVWFVVSAIFYAPFPPLWKLLMLALHLMITFWLTGANRKQQLLRFASIITIGLMSILIVQVFPFIRLIFGFITEVVALGVGYALMPLIKAAELKDTEDVWANKGHLLKPKIEDGKKFPDFDPILINSATIIVCTAIAIYVVWKIVKKRKHLSLPNMPAFESTIITDKEGMSQNRFKRNKPPHNEIRKEIFKLESKLTPPLNRKRGETVEAWLERINDEEDVNIQSDIIIDAYNTVRYSNGANTVLLHEFKEEIHKLYAYQKSLKKRKK"]}, "type": "CDS"}, {"location": "[386560:387091](+)", "id": "<unknown id>", "qualifiers": {"locus_tag": ["ctg1_417"], "transl_table": ["11"], "translation": ["MAKFSSKDKIQAVKRYLEGTEGGKTIANSIGVHPRELYQWIKRFEFSGEKAFEKRYTTYPLEYKLDVIHYMNENGTSLRETAAFFNIPSCETLRKWKVAYETEGLDALKSKKKGHLTMAKEKAKLQHLKQNEVFLEGSIEALQAENERLRMENDYLKKLNALVQKKKTSQTKTKRN"]}, "type": "CDS"}, {"location": "[387087:387930](+)", "id": "<unknown id>", "qualifiers": {"locus_tag": ["ctg1_418"], "transl_table": ["11"], "translation": ["LIYELRHKYKVVDLVKVANIARSTYYYWMKQAKRPDKYKKVKELIKEIFSENFGRYGYRRITLELRNRGHALNHKTVRRLMNILGLKCLVRLKKYRSYKGTVGKFAPNILKRNFHASKPNEKWVTDVTEFHLHGKKLYLSPILDLYNGEIIAYNIEHRPAYSLVSKMLNKAFQCLNDKETPILHSDQGWHYQMRQYHQSLKKHNVIQSMSRKGNCLDNAVMENFFGLLKSELLYLKEFESMEQFKQELETYIHYYNHKRIKTKLKGLSPVQYRVQSLVAA"]}, "type": "CDS"}, {"location": "[387998:389456](-)", "id": "<unknown id>", "qualifiers": {"locus_tag": ["ctg1_419"], "transl_table": ["11"], "translation": ["MQQNNDLNFEPQDVNIVNPKQARKAVIATGIGNAMEWFDFGLYAYLAVILSQLFFSGVDNSGLQLVLTFGTFAAAFLVRPIGGVFFGRIGDKYGRKIVLSTTIILMALSTLFIALLPTYEQIGVWAPILLLVARMIQGFSTGGEYSGAMVYIAESSPDKKRGILGSGLEIGTLSGYIAASVIVTILTLLLTDEQMLSWGWRIPFLIAAPIGLVGLYLRRHLDESPIFEEMEKAQEESEDNEQFSFMDIIKYHKKDFLLSTVIVAFFNITNYMILSYIPSYLTQVLKVEETTGLLIISITMALMIPLALYFGKLSDKIGNKRVVQIGLLGLTVFAIPAFLLIGNGHIAAIFAGIFVLGFFLSVYEGTLPSLLPSLFFTDVRYRALSISFNISVSIFGGTTPLVCSYLVHATGNPLAPAFYLAGVSIIGLVVFSVLFVTTSGRALKGSYPTVETKKEAHLIAKEAPEETLWWHEESLEIEAGKNASI"]}, "type": "CDS"}, {"location": "[389859:390120](+)", "id": "<unknown id>", "qualifiers": {"locus_tag": ["ctg1_420"], "transl_table": ["11"], "translation": ["MLEIILLLTTVSFLFIISGFFITLKQYKEIKNIKTILTTKKENEKTTSENSIPMQLDLSVLNNLLASGINKGSNSSNENSKSDKTK"]}, "type": "CDS"}, {"location": "[390203:391691](+)", "id": "<unknown id>", "qualifiers": {"locus_tag": ["ctg1_421"], "transl_table": ["11"], "translation": ["MCKNPISIIIRIQHNIKVLPEILKACEQLQPSEIILTINGCIDDSIDIAQSYNCKIITLEEPTESNNCYVIGAKKAKGKYLLFLDANYNIPPSLLKQFLQPLLDKSADLVLNNLDDFFYQKQKPTIEMIWQQVTNHFFHRPDLHVNSLLFPPYAVTKKILEAITPESLLNPILAQMKIIKNNFRISNHFKISIPQIPSFPSKQLIRYHLEAIENWVNILQDSRGNHTDNNRRRDIILELQNGEQRAISKIITGKEFYSNTYGNKQLSIIIPVQNEEKTIESIIFEVQKLKPLEIIIIVNGSTDKTEELAKNCGATVITYKEALGIDTGRAVGAYFAKGDILLFIDGDFLIPSSDLLPFVQSVQNGTDLALNKLEHYYMYRVPYTIVTACKHVVNLACNRKDLGMGSTTAVPHAFSRKCIDTIGFASLLSPTLSQVKTILAGLHVQNVHSIDVDKINRVRPEKHFSQEGYLSLATQQIIGDHIEAISYLIEQKKKH"]}, "type": "CDS"}, {"location": "[391843:392086](-)", "id": "<unknown id>", "qualifiers": {"locus_tag": ["ctg1_422"], "transl_table": ["11"], "translation": ["MACTTNNVCLDVCLKITITPGSGIDAVVDCGGTCGTSPTIVISPSGSIVITLPLVACFSIALKDDLSVDSSLTSLYFQTS"]}, "type": "CDS"}, {"location": "[392196:392397](-)", "id": "<unknown id>", "qualifiers": {"locus_tag": ["ctg1_423"], "transl_table": ["11"], "translation": ["LSCINKSCFNISLETKVNPNGGAEIFVRCNDESLSNFNVIPFIACISIAVKDDLSFLVNLDSLIKR"]}, "type": "CDS"}, {"location": "[392696:395087](-)", "id": "<unknown id>", "qualifiers": {"locus_tag": ["ctg1_424"], "transl_table": ["11"], "translation": ["MERVIKLLDQYKKINISYEQLWQMDFQITEPFILKVDWDKVTYEFLIRIKPDASNTIVFGSGAGGFQEQPIGPPIFHRHSWMDEFEDTVIYYNDPTLYLGKLSLGWGQGELNRFYLQDIANILEIVFVKLKVDSKNVLFYGSSGGGFMSLILAGFVKGSTALINNPQTNLLKWIPVPINLVFDLSYPNLSREEIEEKFGERINVVKFFNHIKYVPNIYFLQNFACEFDVQNHLLPFISELEQLDKDTEVNQIIIDLYFDKKAGHAAVGKSETIEYIKKVKPNQTVKEEQEEVDLSVVIVLGEEKSKLNQILNKVQHIKPIEIIIVADDRMSAIQSIPTFVESNVVVIEEKSKRKAPVHGAKIANGDVVLFLDGEDVIFSVELERFIEPILKKEQDVILNNIDSVCFEKMRVEWPSIAMVYRKIVNDVLGRMDLKYDSMLSMPYAITKKAIEDIGYDILQNPILSQVTLIEKGWRLQSSSAITNTSLNNMPANETSFYKNELTKLEVYEIKENIKALESWLQRKDDRGNYTDGGRKREIIEQLKKQKNYSRFHKGWGMNSSIYNGKQLSIIIPAQNEESTIKEVILEARKIEPKEIIVVINGSTDQTEVIAKQSGATVIVYEERLGHDVGRAIGAQEATGDILLFIDADFAIPAKDLHPLTQAVADGVDMVLNDLNLNLRFPLYIVSLYKYMLNIACNRKDLGVGSTIAVPHAISRKCLEGIGWDTLHTACVAQVKAILEGYKVGCVHFVDVMKPNRIRPQEHFATIGHPPAVLRITGDHLEGLSYLLKNKDFKDLF"]}, "type": "CDS"}, {"location": "[395070:396588](-)", "id": "<unknown id>", "qualifiers": {"locus_tag": ["ctg1_425"], "transl_table": ["11"], "translation": ["MKSLTVIILYSEREQMLEESIQSIWKLNPLEIIIFVPNDRSNLYEIAKKHKCHIVLMDKYSTYYDGYEASVKAAKGDVLLFLDSNFLLSSTEMKNFIEPVVTNQADVVLNKIDKFIEVGKCPNMDIVWRKMLNEILSRPDLKSNSILSLPYALTKEVVVNIGFDYIKDIVLAHMNIVNQGWRINNQYAIRTLSKDEMLEEEGYLFKKELLENEKEKVEKYLIGISKWIEKKGRRVGFTDAGKRRDIIQRLGESKQYPSYHRGWGMHSSIYNGKQLSVIIPVQNEEETIEQVILEARKIEPLEIIVVVNGSTDQTANIAKRLGVTIIEYNERLGHNVGRAIGALEATGDILLFIDGDFSVSGSNLHHFTKAVSAGVDIALNDLNPMLHPPFYVVDVVKYMLNLAYNRPELSNGSLVAIPHAMSRSCLDAIGWESLLCPSLAQVKAILQGYRVECVHYVDVVKPNRIRLMENVSHNGHPPAVLRIIGDHVEALSYLIEHLEIDGKGD"]}, "type": "CDS"}, {"location": "[396810:397833](-)", "id": "<unknown id>", "qualifiers": {"locus_tag": ["ctg1_426"], "transl_table": ["11"], "translation": ["LENNDIQFTSLQMRTDKYGWASIQYTNKKQVILYTRNGGVEWDVVNPLNSIVLFGYPINARSSWAYGLTKKNDDLLPAIFYTVNRGERWSEFILPVEEDWEKSTDVQVQLHATNMDSIWIVLSRKLASNKFEHNLYYLKTKGKVWKVIKNISISDSISGITFINDLIGFISLQKHYETSTVFKTINGGESWHPIKDIPSLEGINNGTAMAYKAIYKNNLLVIPTKMNDDVFLMNYSFDKGNSWHISNKTINTSKVAVSFFSSYYGWVINSENGSVYQIIKKGAKWIKVSSNPLLKNVFCLHFFNRRKGWACNKKEIFTTKDRGITWKKVVYKINNIDKFI"]}, "type": "CDS"}, {"location": "[398105:399323](-)", "id": "<unknown id>", "qualifiers": {"locus_tag": ["ctg1_427"], "transl_table": ["11"], "translation": ["MSDWFQLDKEYMMSTYCRTKVAIERGEGCKLYDVDGKEYLDLFSGVGVNVLGYNHPKIVQTTMEQITKSLHLPFHFLNPVAIEYAKKLVDCSLKNGKVFFTNSGTEATETTLKLIDKYRANTNEEREGIVVLKNSFHGRTLGALHFTRQESVYQNFPKTSIPVYEVERENIDQLEETIIKEKPIAIMLEPVLGSGGIYPLSSEYLHGVQYLCEKYNVLLVVDEVQSGMGRTGKLFAYQNFNITPDIIQIGKGAGGGIPLGGIIVGKKLCDVFSPGDHGTTFAHSSMGTALGLTVLNTLIEDGLMHEAYETSLYLNDKLQEIQKENSYYIQEVRHAGMMFGISLNDTNENVKKLQVELMEKGILVDVTQGNIIRLLPPYIITKEEIDTFITQFITCMDKVATVVSA"]}, "type": "CDS"}, {"location": "[399587:400967](+)", "id": "<unknown id>", "qualifiers": {"locus_tag": ["ctg1_428"], "transl_table": ["11"], "translation": ["MNENYDKQGQSLLGNHFNKKGERNEQATLHSQTVGSRGPVLEQDSVLHETLQEFIHEKILERPVHVKGFGAFGYFQTIYSMSEHTKLSFLQNSNEKVPVMVRFSLAVSTKGTPDTARNVRGFSTKFYTKEGIFDLLCNHIPVFSVRDPMRFPETIQALLPSPKNNLIDPNRFWNFVAKAPESIHFVVRLYSNNGTAKSLRHIPGHSVNTYVWRNAEGNRKYVKYHWYPFEGVQYITSKEAIKLAAENPDYSGKDLYDAIENGKPVEYGLYVQLMDPKDEAHLSYDPLDDTKVWDEQTYPLIPVGKMVLNKNPENFMEQVEKVAFSPSNLLDGAELSDDKMLQGRANIYSDSQRRRIGPEFRKLTINQQQDWTPANQITTGEGRYVEGKLERASITKQDDFTQAGEFYTKLQPIEKEHLAENLASDLKVISDDIREIVLGYFNQVSTDLKTSIETKMKEH"]}, "type": "CDS"}, {"location": "[401185:403822](-)", "id": "<unknown id>", "qualifiers": {"locus_tag": ["ctg1_429"], "transl_table": ["11"], "translation": ["MVKYSKISKWILGVGLVTITCNGLQIQAETKEKNVKNVLQMEPVGIQKSVDELAHPSKVQENESFTKRLKLADLSQRPLAPTDNIKPLAEEKKYSMAELNQLNNKQLTDLLVTIKWYQIPELFQFNSDSLKFYQDDSRMQAIINKLAEQGQAYTQDDSKGIETLVEALRAAFYLGFYHDELSKLNERSYHDKCLPALKTIAKNPNFKLGTSEQNKVIASYGKLIGNASADVETVLYAGEIFKQYNDNLATFIEDRTKGDAIYELMKGIDFDIQTDMYTTGKEPKDTMWFRNIDNFINEINRFALLGTVTNKNGWLINNGIYYAGRLGKLHSTPTKGQQVVTDAMRIYPYLGEQYFVAAEQITTNYGGIDANGKTVNLDQIREEGKKKYLPKTYTFDDGAIVFKAGDKVSEEKIKRLYWAAKEVRSQFYRTVGSDKPLESGHADDVLTMVIYNSPDEYQFNRQLYGYETNNGGIYIEGTGTFFTYERTPEQSIYSLEELFRHEFTHYLQGRYEVQGLWGQGEMYQNERLTWFEEGNAEFFAGATRLDSVVPRKSIIGGLSNDPAKRYTASQTLNAKYGTWDFYNYSFALQSYMYNKRPEMFDKVHDLIRANDVSSYDEYRATLSKDNKLNEEYQSYMQMLIDNRDKYTIPQVSDEYLTQHDPKSLSDVTSDITNEAKLKDVKVTKNKSQFFNTFTLQGTYTGSAAKGEVEDWKVMNETTNDMLKRLSGKEWTGYKTLTAYFVNYRVNNAGQFEYDVVFSGVNTEEGTAVEKEPNNSFETANPLSLNILLRGTLSDQDQGDKFVIDVKDQKDLQISVTNEQNLGLNWVLYSESDLNNYVAYATKRDGNKLFGNYNAKPGKYYLSVYKYGGGTGNYTVQVK"]}, "type": "CDS"}, {"location": "[404312:404825](-)", "id": "<unknown id>", "qualifiers": {"locus_tag": ["ctg1_430"], "transl_table": ["11"], "translation": ["MKKIFYILSVFILCVSIQHVVHSQSDAPELSSDCLEERKVRDEKYVKNIIQDIKSTFNLNIDEHSFWEVSKRDLEAAHLMYGGKENDSYYTSLTKIYDSGGFSEQPSLFVRAQEAFLLYKEKDNINVMKRLKLDVEKGEWLVIKTKKKKGKKVKFKPLQCEKDYMKKRNE"]}, "type": "CDS"}, {"location": "[404938:406693](-)", "id": "<unknown id>", "qualifiers": {"locus_tag": ["ctg1_431"], "transl_table": ["11"], "translation": ["MGENHYKWSNKQLREHVEVIDGKRSPHILCKNATYLNSYMREWMQANIWIYDDRIVYVGEKLPAQLHECEVIDCDGKYVVPSYIEPHAHPYQLYNPETLANHAMQFGTTTFINDNLTLFFTLKREEAFRLLDEFNKIPASMYWWCRFDGQTELQNGETLFNREEIIEWLKHKAVLQGGELTAWPKLLHGDDEMLTWMQETKRLQKKVEGHFPGASETTLAKLKLLGTDCDHEAMTGQEAFTRLMQGYTVSLRNSSIRPDLEVLLKELLELGVKQFDRFFFTTDGSHPSFYENGMTNVMISTAIKQGVPVIDAYDMASYNIARYYNMEHVHGSIATGRIANINILESKENPVPISVLAKGKWVKRDGVNTHEALHIDWSKHKVTPLSLDWSIEKEDMIFSNKTGIHLLNNVITKPYTSEINIDCDELSTDHDECFLMMIARDGSWQVNIAVKGFAKELGGLASSYSGTGDIILIGKRKEDMLTAFRRVKELGGGMVIVENNEVLHEIALPLLGIMSNLKMRELIQEEKQMVKLLQERGYAYDDPAFTILFFSATHLPFIRVTPIGLYDVKSSKVVAPPVNLIKQY"]}, "type": "CDS"}, {"location": "[407045:408212](-)", "id": "<unknown id>", "qualifiers": {"locus_tag": ["ctg1_432"], "transl_table": ["11"], "translation": ["MKKCNSIKLASFAVLLAGTALFTPGFTVTAESTQNISSSSQVHDQKNRNGWKQVMQETVQLGAVGILAKASNNGKTSSFTAGVADLSTKKPVNSDYRFRIGSVTKSFTATTILQLVGENRLQLDDPIEKWLPGLVQENGYDGNQITIRQLLNHTSGIAEYLKSKDADIMNSKKTYTAEEIVKIGLSLPPDFSPGKDWLYSNTGYVILGMLIEKITGNSYAEEIEKRIIEPLDLSNTFLPGNSPVIPGKNHARGYVKTEGTGELKDITYYNPSLANAAGDMISNADDLNKFFSSLLGGKLLKERELKEMLTTIPIEGKGVGDAYGLGIYETKLPNGVSVWGHGGGIPGFTTFAGGVIGGKHTLAISLNSIGGVDIVPQFNKMMQIEFNK"]}, "type": "CDS"}, {"location": "[408470:408977](-)", "id": "<unknown id>", "qualifiers": {"locus_tag": ["ctg1_433"], "transl_table": ["11"], "translation": ["MKSVLKSILISFVFSAVGMCWLLYVLFKGDGDWLLSWIGVLMAYLSLYTLIDLYCKNTYDKKINKWLIKTAVTSFSFSVLGISFCIIHELLTPWSLSLMVWYWLLMLVLFLTTIISLISLVFVNRKNHNFTVGYRMLILLNVFLTLGSVLWPLLLSIIGNGMNASAGW"]}, "type": "CDS"}, {"location": "[409159:409900](-)", "id": "<unknown id>", "qualifiers": {"locus_tag": ["ctg1_434"], "transl_table": ["11"], "translation": ["MVNKKRHMKVKLWSVRTLIILFFAISAITLSQGVVYVQDIVKERFFSKTKTISERNYDFTSIGENFDDSKIDEDEYEEVEDTGIRTKTGKKFQPFERESLWSDVLSVLSNIWITIAFYVIIAISIIYAIYKYIRKKLTKTEIVQEKELVTKHTAVRSIKNEKVIHQLEQLLPTDKIRKTLVEWERTLPFHEQRRSYETMQQWLKRICRTRDIISLYESVRYGEKTYTDLDVEEIMKWVEGDGKVDT"]}, "type": "CDS"}, {"location": "[409915:411025](-)", "id": "<unknown id>", "qualifiers": {"locus_tag": ["ctg1_435"], "transl_table": ["11"], "translation": ["MNQQLVYTPLAEPFVMGVMSVVAVILSVFSSNLLFLSLVFLYVILIGAMHVYIRKVSRVEWEYSQGSSNVFIGETNMCKMKISNKSIFPILNIVFRFKCENKLTWNHDEINKNHSTGSNYYMNFNLKGRESVSFDLQAVALKRGIAKWEEVEIVITDLFGFITNHITYKQVDTPSYLVLPAVPKIQVPELQEWSRGFRKAMSSPLYDETKVMGVKSYENEDFRSIHWSATAKTGTITAKKYERTQCDKYAIYLNLQNKSGVSLRNDIEELIELTAGICKQLLMQNCSFEVWINSVKDNGLLHIKNGDNRKHLQNVLKVLASISDQDTPISSSYFYTAGFRRKELDAVPLIIGTSPKKFSRTNKWIVMKE"]}, "type": "CDS"}, {"location": "[411021:411954](-)", "id": "<unknown id>", "qualifiers": {"locus_tag": ["ctg1_436"], "transl_table": ["11"], "translation": ["MSTLKKITNNISKVIIGKDESIELAAIALIARGHILLEDVPGTGKTTLAKSLAKSVDAKFQRIQFTADTLPGDVIGLEYFDVKESDFKTRLGPIFANIVLVDEINRAVPRTQSSLLEVMEERTVTIAKQTHSLPEPFLVIATQNPLESAGTFPLPDAQLDRFLLTIRQGYPTREAEKEMMNRFQMNDPLETLHSIISSEEIITMQKRAREVLVGNDVQDYLLEIIKATRNHELIEIGVSPRGMLAFMRAIQARAILNERDYCTPDDIKKLAASVCAHRLTLTIEGEMKTTKEQIMKEILHTISVPVENVR"]}, "type": "CDS"}, {"location": "[412162:412768](-)", "id": "<unknown id>", "qualifiers": {"locus_tag": ["ctg1_437"], "transl_table": ["11"], "translation": ["LKTIIKNIGNKNIKAKVEEPLIFHVETLFNLLSKVEDKLIDGFSIQIGWSVYSLYKYEEYYQIITRDYTKNPFKDKTEDLTIALWVQLEQSHCLRRLNMEGELIKFNDKIVIAKDVLQQEEFYLQRSSGCDEDDSGWYIGPINEEVSGELETIYAYELLKMKPAIIQVLALPYNYLVVFEKDEIKSILNESDIDIWSEIER"]}, "type": "CDS"}, {"location": "[413198:413696](-)", "id": "<unknown id>", "qualifiers": {"locus_tag": ["ctg1_438"], "transl_table": ["11"], "translation": ["MENINQLIKKVKSLPNCRVQEPTELPIIDKNKHMLPGDLKEFYSLCGGLTLFENEEYPIHIVTPEEFILANPVIVGELCEEDISSNWYIICNDGKDEYLTIDLSEERLGRCYDSFFDRHGIVGESQIIATSFTDLLEKLIKNNGQYWYWLKSEFESLGDAYDDQE"]}, "type": "CDS"}, {"location": "[413701:414304](-)", "id": "<unknown id>", "qualifiers": {"locus_tag": ["ctg1_439"], "transl_table": ["11"], "translation": ["LNNLIKSSIGHITKGAKASSGVSTFANAVKLAKELQPTLEMLQSFKREASYAFSSVGGTIITKIPQGELIEAYYKFAKSKDGKTSEPYDIVPYRPSNSPLENHHGVMDVWAKHNVPDYVSRGANTPTIALTKEQHNATKAVYRQWLFEKTGKKVGGKVDWKSVSPKEIQELTEKMFDAANVPRLARQEYYRAFNQYNFRE"]}, "type": "CDS"}, {"location": "[414568:415300](-)", "id": "<unknown id>", "qualifiers": {"locus_tag": ["ctg1_440"], "transl_table": ["11"], "translation": ["MLRDKIKNDIYFNKFINYEEKRIEKFLLLVEKVIEERGKDDKGVKNGYIALQGYHFNKLRAMYSAGCSIQTIRDFLPEVINIMEKVWNKESGYIRMLWIISIAVMLNVEDKEFNRLIAMVRKEGLNDYLINYFIAFRNSEPSDFYEQSEFYVKYPYFKLKEVIESNKISQEKSIKNLEKYIKEYWYKGHLEEAWYDAHENKHDIYSGYWSFESGAIAKILKLDDSTLKDSSYYPYDMVHCQEK"]}, "type": "CDS"}, {"location": "[415317:415485](-)", "id": "<unknown id>", "qualifiers": {"locus_tag": ["ctg1_441"], "transl_table": ["11"], "translation": ["MSEDWILGSERLDSTLSKEKADEIVEEMLLNPENVQRIVIQVMPDGTIVKKILEV"]}, "type": "CDS"}, {"location": "[415481:415676](-)", "id": "<unknown id>", "qualifiers": {"locus_tag": ["ctg1_442"], "transl_table": ["11"], "translation": ["MKMDDFFESQTYTRISDDRVLTLDQKVVKGIDAVYENSSPPPKYVIAEAKYNTSKLGKKMMVSK"]}, "type": "CDS"}, {"location": "[416251:417499](-)", "id": "<unknown id>", "qualifiers": {"locus_tag": ["ctg1_443"], "transl_table": ["11"], "translation": ["MRDPLCIEEKCREGIEYNKEFIEENREEIKSFEEDERNGIQRKAKDNKSLIEGRYLLNFNYELEDINAKYSLGEAIHTIEGDFDNALIDLRHIGENEVGYLNLIWMISLGILLETEKKNLVSLAKLVEKENMNDAVIDFLLCASDIGYTKMTNRYYKENPYAKTREIIELAQTDKKEASKRLQTYMEKEWFKGHYDYEWKNAHKEPGYVGYWSFETAAIVKILGLDDTSLKDNNHYPYDLAHYKNEMKFKHIDLSEYHYEDETEEIEDIVEGIEHNPALENIIPPKWHSLVNELIHDYENMDDSSFYEKYKKTIGIGQVWFLPQEYEEENEQKNLLGSLIVFALTVRDYILQLDYKEDLEDYIDNLKIFWNGSETKLIQFMLENDQNYYAWVPKEANIPNMYEVKIESVDVEEVL"]}, "type": "CDS"}, {"location": "[417527:418268](-)", "id": "<unknown id>", "qualifiers": {"locus_tag": ["ctg1_444"], "transl_table": ["11"], "translation": ["MFEAISLIGGSNFLTIVAEVGTGGLASPIVIPLDIAATATGASLFVHGGFVWNKSIQNTKDTIQKIRSSGGGAANGKPSSNKNTTVDNFDAKTATNKQKGNYGEIKSSDNLLNNQSLKEAGFDLKPVGKSAPSGINDKIVKGIDGLYENANAESKIKYVIDEAKFGSSQLGKTKDGRQMSNDWLNGAKTRKSRILKAVDGDAKLASKITKALQDQEVERVLSKVDSSGNVKTFRIDAKGDIIGEWP"]}, "type": "CDS"}, {"location": "[418588:418888](-)", "id": "<unknown id>", "qualifiers": {"locus_tag": ["ctg1_445"], "transl_table": ["11"], "translation": ["MKMVKEEGVPPKFLYHGTSPRFLNSIELNGLSPMYRQYVHLSEDIVTAELVGKRKDKHPIILEVNTEKAREEGVKFYLGNEKAWLADEIPSEFIAINKN"]}, "type": "CDS"}, {"location": "[419171:419396](-)", "id": "<unknown id>", "qualifiers": {"locus_tag": ["ctg1_446"], "transl_table": ["11"], "translation": ["MELEQATNIYSGMKKRYPNRKLIPFAKRFDNDDTACFEIDKGSKVQFIHDFTCEGFEQRKEFDDFWDWVECAMK"]}, "type": "CDS"}, {"location": "[419464:419803](-)", "id": "<unknown id>", "qualifiers": {"locus_tag": ["ctg1_447"], "transl_table": ["11"], "translation": ["MGYDSLIGTLINYEHSDMILEWKSGLRIIGELDTVFETDNGLDEDDINYTEYDAAVFKVNNILSRPNTNEGTVYNWLKQEKSSLVEISLYDDPPSAVFLTDGKRVWEREMCK"]}, "type": "CDS"}, {"location": "[419827:421318](-)", "id": "<unknown id>", "qualifiers": {"locus_tag": ["ctg1_448"], "transl_table": ["11"], "translation": ["MSLNMYLGEVQSQTQSMNAICNATIQSMEQAIQSIDAFAIDTVLQGQTYSSAKAYLVQTFRPLAQGIICLCEELIRQNEVFPNEFQAKVASTDVVEHEIRQQIQEINQSIASIEAIEVLTPMPGVSAIVTVLGAMRKKLEEKLERLQEFEHSSSNNYSTALQLAASITAGLAEVQSGKGFSPVSGTFSTQGLNMDWVSSIQGIIEETARKNEMKEITLQKQEMNLQEQEDNRSWHEKTAIYAQSFLHGVIEFFQGAGDAALENFFGLQPHENDKLESKTTYQAGRLAGNVISIVGSSVEMFEAISLIGGSNFLTIVAEVGTGGLASPIVIPLDIAATATGASLFVHGGFVWNKSIQNTKDTIQKIQSSGGGKGASNRIPSYGKDSVPKGPYREVNGYPIKVKAGAQEKHIPDTPNYKQELANGKNKSIFYGDNKIAQELLDKFAGKGELLKNGRERVDFGEPIGKYYDRNTGEYHVTTKGLIHYGKDGAHIVPSRP"]}, "type": "CDS"}, {"location": "[421314:421677](-)", "id": "<unknown id>", "qualifiers": {"locus_tag": ["ctg1_449"], "transl_table": ["11"], "translation": ["MSQEIETRISQCNQKLRIIFEEQNENRIALQNQERAEVSFHEWKNRSNRLFNRILETWHGDKEVFHLFTNMRQEIGQYERKLTFELENEKETLLKEKRHLSEKENDLSYEQQQLQREANT"]}, "type": "CDS"}, {"location": "[421717:421993](-)", "id": "<unknown id>", "qualifiers": {"locus_tag": ["ctg1_450"], "transl_table": ["11"], "translation": ["MGEFQSNLHRATQLATKMRNASDRMQSATSRSINKATRTTLSVNFKAQEANQQNLQITTQFCAAFQQTIDNIHSVANEFEKMDTGLQKTFQ"]}, "type": "CDS"}, {"location": "[422205:422499](-)", "id": "<unknown id>", "qualifiers": {"locus_tag": ["ctg1_451"], "transl_table": ["11"], "translation": ["MIIIHAIFQVDPAKQQSFLEEIQPLIHGSREESGNVSYDLYKDTEKESVYTMVEVWKDETAVASHNTSEHFTSFVSKAAQYLTAPLDIKAYNGELVK"]}, "type": "CDS"}, {"location": "[422545:423184](-)", "id": "<unknown id>", "qualifiers": {"locus_tag": ["ctg1_452"], "transl_table": ["11"], "translation": ["MTNSVKTNDFNEILTGRRSIRKYDPSVKISKEEMTEILTEATLAPSSVNMQPWRFLVIESDEAKATLAPLAKFNQSQVETSSAMIALFGDLNNFDNAEEIYGTAVERGLMPAEVKEDQMKKLSAYFSMVTPEVMKDTVLIDGGLVAMQFMLAARAHGYDTCPIGGFEKDQIAEAFGLDKERYVPVMLISIGKAADSGYQSVRLPIDKVAEWK"]}, "type": "CDS"}, {"location": "[423202:423631](-)", "id": "<unknown id>", "qualifiers": {"locus_tag": ["ctg1_453"], "transl_table": ["11"], "translation": ["LTSSCSKEAIILYKLHFLNKEVSSKFEGCTGMSQSRLELILQLYEVGEISQKALQQEVNIDNAAITRHLKQLEANEMIVRRKNPDDNRITLVSLTEEGRNKIQAFQEEKERFAASAFKGLSEEERDNLLNMLNHIQENIKEL"]}, "type": "CDS"}, {"location": "[423896:425840](+)", "id": "<unknown id>", "qualifiers": {"locus_tag": ["ctg1_454"], "transl_table": ["11"], "translation": ["MTTINIGIVAHVDAGKTSLTERILYETNVIKGIGRVDSGNTQTDSMELERQRGITIKASVVSFFIDAVKVNVIDTPGHADFIAEVERSFRVLDGAILVISAVEGVQAQTKILMRTLQKLNIPTILFVNKIDRSGANTEKVMKQIKEVLSNEAFPFYSVLNEGTKEARIIEYKSYDDCMELLAPFNESLLESYVNNEIIPDALLREKLEQQIQQANVYPIFFGSAMTGMGVTELLEKLPALIPALTSAQEEPLSGVVFKIEREPSGEKVAYIRVFSGSLHVRKYVNIQRSKSLFHKEKIKKMCLFHNGDTVQTSTVPSGEFCKVWGLNDIKIGDIIGERTDYIKDIHFAEPQMEAAIDAVPKEQIHNLYAVLMELCEEDPLIKVWKDDVHNELYIRLFGEVQKEVIETTLYEKYNLQVNFSNTRVVCIEKPIGVGNSVEVMGEKENPFYATIGFKVERGELNCGITYKLGVELGSLPLAFHKAIEDTVFQTLKQGLYGWEVTDIIVTLTHTGYASPVTTASDFRNLTPLVLMDALKQAATYVYEPVNAFELTVPEQAISTAMYKLAAVPATFAEPIFNNNSYQLTGLLPVAKTESFKRILHSFTEGEGIFTTKPAGFTKLMAPFPTRKRVDYNPLNRKDYLLHVLKAY"]}, "type": "CDS"}, {"location": "[425885:426530](-)", "id": "<unknown id>", "qualifiers": {"locus_tag": ["ctg1_455"], "transl_table": ["11"], "translation": ["VKGTKKEVHINDKVIRYTHIEKGSSTVCFMFSGSGYNYDKPLFYYATMLMLEHKIDVVHIHYSYDGQLMNKPMEEVTKVMMDDINPVINEVLKDEQYNETMFLGKSLGTIPIANDLMKREEFAQSKMILLTPLLTFDTIFDFILHSRHEGFLVIGDKDHQYNADQIDQLYKTNLQIEVVKNANHSVNVGGYETENSIEAIAKIIGKLKEVVRTN"]}, "type": "CDS"}, {"location": "[426568:427036](-)", "id": "<unknown id>", "qualifiers": {"locus_tag": ["ctg1_456"], "transl_table": ["11"], "translation": ["LDLTFKVEETCFNYRVGAICKLDNKILILQNKGEHYWYVPGGRVKMLENSEDALQRELAEELGVPIKGKRLIWSVENFFTLSERKFHEISFYYEVELHELPASGADQYILEEEGRTYLFRWVPVEELHTYNLQPAFIKEKVKDVSVHTEHIVLQK"]}, "type": "CDS"}, {"location": "[427230:428022](+)", "id": "<unknown id>", "qualifiers": {"locus_tag": ["ctg1_457"], "transl_table": ["11"], "translation": ["METLLTQQTEKSNKFWKIVVKEKDYVVFYGKIGTAGSVKAKEFETEEECMKEANKLVASKRKKGYTDPLPGEDYIKEKTITQEEFWELLHRAKTKGEDQEEQIEWLTSHLAKRTVHEIVAFDTHMHRLLKDSYTSRLWAAAYIIMGGCSDDTFDYFRGWLLYQGKETYEACIEDPERLIPVLENLSEYDVPEIEELSLYFGFTVYAEKTGDEDDTYFTLYHVLSNEEFDDVDFEFDWNEDDEEGLKKMFPKLWEMYGEEPIEW"]}, "type": "CDS"}, {"location": "[428086:428518](-)", "id": "<unknown id>", "qualifiers": {"locus_tag": ["ctg1_458"], "transl_table": ["11"], "translation": ["MWKDTIHSISSNLSLKNPATKDELTDIQKCLHVELPNDLYQLLQETNGIEGEYGDFIWSASKIKTENMSMRNIVDFKDLYMPFDCLLFFADGGNGDLFGYSILNGKVQRDDIYVWNHENDSRTWVAPSLKTFMEWWESGKMII"]}, "type": "CDS"}, {"location": "[428570:429473](-)", "id": "<unknown id>", "qualifiers": {"locus_tag": ["ctg1_459"], "transl_table": ["11"], "translation": ["VEQLTGDRNNDVSSLKNRTWDVVIDTCGFSPHHIRNVGEVLKDNIEHYIFISSLSVYKDWIPHDIKEDYILQLEPTEEQIKTVENGEISPYEHYGALKVLCEKEAEKYWPGRVLHVRAGLLSGMFDYTDRLPYWIQRVAKGGNVLVPGRKNRPVQIVDIKDVARFGLNMAENNKAGTFNITGPNDELTMEELLNTCKKVTNSDAEFVWVDESFMSEHNVQPWTEMPLWIPETFPLDGETKPWRGGFSICIESAVNEGLTFRRIDETVTDVYEWMESTEEWELKAGISGEREKELLERWYQ"]}, "type": "CDS"}, {"location": "[429697:430633](-)", "id": "<unknown id>", "qualifiers": {"locus_tag": ["ctg1_460"], "transl_table": ["11"], "translation": ["MKTAEKLDQIIKEEYENMNGMLVVRKGNVIFEKYYNDYGQNDTFHIASVTKTIISALIGICIDKGYIKSVDQKVIEFFPEYKVKSSEVTVRHLLTMTAPYPFVDWQEPLEELCTQPDWVQYTLHRMGNGGEIGAFKYSSAGAHVLSAMITNATGKSAREFANEYLFQPLGMSEILNYNMKAFGFDDLFGKDVKGWVHDPNGISTGGWGLTLTVRDIAKFGQLYLNEGIHNGKQILSKSWIKESTEMNQNQYGYLWWFREEDGIFSYCAMGDGGNMICCIPEKELVVVMASEVVPETKDRWRLIKEYILLKE"]}, "type": "CDS"}, {"location": "[430657:431548](-)", "id": "<unknown id>", "qualifiers": {"locus_tag": ["ctg1_461"], "transl_table": ["11"], "translation": ["MENKQSRNEYVRRIHKVQDYIESNIDSSLSIEELADIAGFSKYHFHRIFKGIVDEPLSRYVNRLKLERATHLLTYRADMTITDIAYHFGFTDSAVFSRTFKSHYGVSPSQYRNDNSKNCKDVRGIPQYNECKKVRGNVEIVTADDINVAYIRHTGTYEELAIAFPEMIEKLFRYAAKKNYHVFEDTKVLTIYHDHHEFTEDYHLRTSLCVTISDESTVETNDVGIMVIPSGKYAVGHFEIFQDEYKGAWDFLYGEWLPNSGYKPRDSYPFEVYRNNPKQHPKHKHIVDIYVPIEPF"]}, "type": "CDS"}, {"location": "[431714:432224](-)", "id": "<unknown id>", "qualifiers": {"locus_tag": ["ctg1_462"], "transl_table": ["11"], "translation": ["MHFERDRYFLEMALEEAEKALKENTYPVGAVIVDGNNNVIARGRNRVHPQKDITAHAEIDAIRNAGEAMFDAKIKNEKFTIYSTLEPCPICTGGILFAKIQRVVWLLNDDLGFGGYKKIKNALVFEGKFNKIDIVEEPFEDLKTRQKELMRQWELNPNNIINLRRAIKK"]}, "type": "CDS"}, {"location": "[432464:432638](-)", "id": "<unknown id>", "qualifiers": {"locus_tag": ["ctg1_463"], "transl_table": ["11"], "translation": ["MDMQQRRMLVAGIVLAVVLGVGYFSTNVLQTFSIVCLAVAIVFGVIGSIQKKRQNKN"]}, "type": "CDS"}, {"location": "[432657:433128](-)", "id": "<unknown id>", "qualifiers": {"locus_tag": ["ctg1_464"], "transl_table": ["11"], "translation": ["MRVKNIQGEDYVKIHSVLNEWWGGRDMVAMLPKLFFVHFQETSFIIEEEGETLGFLCGFFSQTYKDEAYVHFIGVNPKYRRRGIASTLYSYFFDVARANNRKVVKAITSPTNKKSIQFHQEIGFRIEAGDDEVEGVSVHTNYDGNGGSRVLFLKNV"]}, "type": "CDS"}, {"location": "[433145:433547](-)", "id": "<unknown id>", "qualifiers": {"locus_tag": ["ctg1_465"], "transl_table": ["11"], "translation": ["MINRKCSRCKEITGTMHGGKKIKEEFLCEDCLQKGIESGEIELSQVEQEKTSYLSIKILKITSVIYLIVSIITAFSAGAFIQDPGLGGISFSITGTVGVMIIGSIFQSVLVFCGIWVFILLVETVIKIYEKMK"]}, "type": "CDS"}, {"location": "[433643:434111](+)", "id": "<unknown id>", "qualifiers": {"locus_tag": ["ctg1_466"], "transl_table": ["11"], "translation": ["MISKLTFGSKKINVHYTLRPSCYAIIFQSSSSKIAVIQKGDRYFLPGGGMEGNETKEECLHRELLEELGWAIKIDQYIGNAARYFYAEKEDIYYLNDGFFYIANMVQKQTENCEEDHVLRWMSPLYAIELLIHDHQKWAVEQALLLQKQKGSPSI"]}, "type": "CDS"}, {"location": "[434129:435041](-)", "id": "<unknown id>", "qualifiers": {"locus_tag": ["ctg1_467"], "transl_table": ["11"], "translation": ["MKRWQMEWLLVSVALVWGANYTIGKYGVAYMSSIQFNSLRFLVASPVLLLITFMMERSLRIERKDWLRLVAVGIVGTTMYQTMFMLSVKYTSATNASLLIAMSPIFTGILAVLHKQERFSMKVQIGSIVAFIGAAFVLLTGHTGGATYEYAWLGNIIGLVAAIAWGWYPILAQPLITKYSAMRVTSWSTLIGIVPLVIYCLLNVNTLTWPVDMPSWGSLAYSIVFATIFGLAMWYVGISKIGSTKVMVYMYLVPLFAVIFAAVTIGEQINMMQLVGGLIIFIGLYVVKKGGIKKPALNLKKVS"]}, "type": "CDS"}, {"location": "[435165:436608](+)", "id": "<unknown id>", "qualifiers": {"locus_tag": ["ctg1_468"], "transl_table": ["11"], "translation": ["MEWKLDNDSKIPIYQQVVDFIEKRITYGELPPGSFLPSERKLATQLNVNRSTVTTAYNELRAMGIVESTTGKGTRVSTHMWGVSPTLTPNWRNFVEGGTFLPNLPLLRHIRAEVQQNENIIDFANGELGCNLYPHDQLQTILREQPLTHSLSYDHPQGYLPLRQAVVKYMKEYLKVEATEQSIMITSGAQQALHLIVQCLLNPGDAVAFESPSHCYSLPLFQSAGIRIFPLPVDEHGINPDDVQELYRKHRIKMIFLNPNFQNPTGTMLHPNRRKKLLSLCADLRIAIVEDDPSSLLTLEKKQPCPTLKSIDENGTVIYVHSLSKMIAPGLRVGWLVAPQSVVERLSDARHQMELGMSIFPQWLMQQFFETVPFQSHIVPLRKQLAEKRDVIVRALNEQLHDKISFSNPTGGIYIWGKLKEPINEKQLIMQSLKQEIAFMPGSIFGAKDGYIRLSYGKVDIDQIEEGISRLREAILVCGK"]}, "type": "CDS"}, {"location": "[436797:437265](-)", "id": "<unknown id>", "qualifiers": {"locus_tag": ["ctg1_469"], "transl_table": ["11"], "translation": ["MQLYFYNENFRNIINQYTFSEEQLCYTGLPKKLVKLSSEDSNRHSILAMKDNELVTFFVLHKNDGVKPYTNNENSILIRAFSTDFHHQGKGYAKQALKILPDFVRNNFLGINEIILAVNVKNVAAQSLYKKCGFCDNGVRRMGRKGELIIMSYNL"]}, "type": "CDS"}, {"location": "[437416:438010](-)", "id": "<unknown id>", "qualifiers": {"locus_tag": ["ctg1_470"], "transl_table": ["11"], "translation": ["MRSFDLSQTTINISKNDLIHKTNDDKYWVYEVIFQSHEGIPPHSHPFGEDCAVVLSGHLDYYISNKIMIRASKGEIVFGWKNHIHGYKNNETEPLHLLIFVAPNKIGLEYLSDDDPKIVHVPEEKRIMKLSEYQVVHSPFSSFERIKIDGEYSEAYNENGLMAFIDIENKQMYIFEGENVEIKTSNPIIFIKYTARL"]}, "type": "CDS"}, {"location": "[438388:438829](+)", "id": "<unknown id>", "qualifiers": {"locus_tag": ["ctg1_471"], "transl_table": ["11"], "translation": ["MKIYVDADACPVKDVIIFEATNAEIPVTLVTSFSHYSNAQQPKGVETIYVDSGADAADYRIMQLAKKEDLIVTQDYGLASLALAKGCIVLHHKGYKYTNDNIEQLLQTRYLSAMVRKSGKRTKGPKPFTAEDKEKFRELFKSMIAL"]}, "type": "CDS"}, {"location": "[438914:439229](-)", "id": "<unknown id>", "qualifiers": {"locus_tag": ["ctg1_472"], "transl_table": ["11"], "translation": ["MDKKDFEKVYNDYLHQGEEQAQFEIAQEVTSGAEQIVAVRKNDEGDLIAFKTSSGRELDYMTALSEAKSGKLAHVDVFHKYGRDIIRSEPDGIKENNLDNLPSF"]}, "type": "CDS"}, {"location": "[439309:440134](-)", "id": "<unknown id>", "qualifiers": {"locus_tag": ["ctg1_473"], "transl_table": ["11"], "translation": ["MTEVLELKEELLQIKNNNYAVPEDVDAYPYAQWMLDYIGSPDAELRDDLIYSTLHTWITNDVFRQKELRGLMLQAISPDYLFYKIGEKGTDSVFKRAFSVLIPPLILSVHEREQLLSEEQLYSVAEQVLEYVYLEEDVRGYVEGKGWAHSTAHAADALDALARTIQNREFSYAILAAVRQKVRLHDYVYIHFEDERLVAPIMSLRNQNLLTEEEWSNWLHSIAIVEDIPHPQYDILVQNIRAFLRSLYFRALETEGSTAFTDDILETLKGLRRY"]}, "type": "CDS"}, {"location": "[440226:440688](-)", "id": "<unknown id>", "qualifiers": {"locus_tag": ["ctg1_474"], "transl_table": ["11"], "translation": ["LFRWFQKNNKVNEEKDEQYLEIKNEQINEQLKQKIMELESISEDICSKYQKIYEERFAQKGKLNLKLSIKRDIDGDELEELTSKNCLEYEYRSEINFEYDASKSWEVCTISLWYYYQGYRKSSSIGTLYSGTINELEEEVKATLEELLHSEDN"]}, "type": "CDS"}, {"location": "[440715:441384](-)", "id": "<unknown id>", "qualifiers": {"locus_tag": ["ctg1_475"], "transl_table": ["11"], "translation": ["MNRKQRIKEIADHIVKLNLTHPIRVGVSGITASGKTTFANELAEEIKKRGLPVTRASIDDFHNPRVIRYAKGKESARGYYEDAHDYTAFKERLLMPLGPNGNLQYETISHNLITDMPVHNEPLLATKNMILIVDGTFLLKKDVAHLFDYKIFVDTNFEIARKRGAKRETEAFGSYEEAEKMFLNRYHAACKMYIDEHNPKELADVLFENSKFDDPVVLFKRH"]}, "type": "CDS"}, {"location": "[441554:442298](-)", "id": "<unknown id>", "qualifiers": {"locus_tag": ["ctg1_476"], "transl_table": ["11"], "translation": ["MDKIAVISDIHGNIQALESVLNDIKLRGIERIICLGDLVGKGPHSSEAIEIIRKECEVVVMGNWDDFITKPTEFEALKWHQKQLSEEQNDYLRNLPFSIEFYMSGKFIRMFHASPRSLYERIQPHASREERISMFENSDLTENIEGERKPDVVCYGDVHQAFVQNFRGKTLCNAGSVGNPLEITQASYLIFEGTYNEKEAASFSIQLVRVPYDIELAIRLAEELEMPEIEEYKQELRTALYRGFKGK"]}, "type": "CDS"}, {"location": "[442311:443238](-)", "id": "<unknown id>", "qualifiers": {"locus_tag": ["ctg1_477"], "transl_table": ["11"], "translation": ["VEEMLREIERILEWPRIATCTAISKGFSHEEKYKIELKNQETYFVKVCDAVHFERKQEEYTYMKQLESLHIPTPKLIHFIIIEKLNKCVQVFEWTRGINGEEGLTKLSVEEQYKAGRKAGEVLKRIHSIERESASNKWETSRWNKYERYIEALTDYEVNFLDLKPVLTFVENHKDLLGNRPIRFLHDDFHPANSMIHNKEFIVIDFGGYDFGDPIHDFYNVAIFTIRISKPFAIGQVHGYCGGEPDLHFWKLYSLYAAMIFPADIVWTNRSTPYLLDDMKERLNGILEDHNHFSSYIPKWYQSSEFNK"]}, "type": "CDS"}, {"location": "[443252:444050](-)", "id": "<unknown id>", "qualifiers": {"locus_tag": ["ctg1_478"], "transl_table": ["11"], "translation": ["MLRFDHLVHTVHGTPEEAAKQMQELGFHTVLGGEHTNWGTWNSLSYFDLSYIEFLAVQHEEKAKEAENPLVQETVVKLQNGEGMLQIAIRTDAIEELAVNFNKYGLHTIGPFEGKRMRKDGRLLEWKMLFVKQEENGPKLPFFIQWNETDEERRNDLRNSGTITEHKNKVQQIETIHYAVKNVRETVRKWKEVMELSTSSVVKNEKWNAECQSVVFGDIHVQFCEPIGEGLVLEHLNKNGEYPFAVEFKGGNKREHEVLGSLYIY"]}, "type": "CDS"}, {"location": "[444147:445158](+)", "id": "<unknown id>", "qualifiers": {"locus_tag": ["ctg1_479"], "transl_table": ["11"], "translation": ["MYYNETNLIIADWKNQRHFSHTGKVSFSFIITGGLFMQKLIVFAIIGFFAQLIDGALGMAYGVTSTSLLLMFGIAPAVASASVHLAEVVTTAASGASHIKFGNVDKYTVSRLTLPGAIGAFIGACFLSNLPGDVIKPYISVFLFTLGVYILLRFIIQKQIVTSNKRMSAKQLVPLGLFAGFVDSTGGGGWGPITTPVLLARGNEARKVIGSVDTSEFPVSLAATIGFFISLGWEQVSWVWVFALMLGGIVAAPIAAWLVRIVPPHLLGVLVGGLIIFTNIRTLLTTFKVDPTIISLSYVAVGLVVIISIFIAVRNHSNRPNASTAEYPNDQKQMLP"]}, "type": "CDS"}, {"location": "[445195:445645](-)", "id": "<unknown id>", "qualifiers": {"locus_tag": ["ctg1_480"], "transl_table": ["11"], "translation": ["MKLETKRLYIVPCTEERIQVANEQGYNSGPHIVGHVENVKQDAALLPWGAWYVFRKEDDSVLGDIGFKGKPNENQTVEIGYGFIEKYWNQGYATEAVRELIDWAFKTGEVETIIAETLLDNYSSMRVLEKLHMKRVNATETMINWKIEK"]}, "type": "CDS"}, {"location": "[446270:447737](+)", "id": "<unknown id>", "qualifiers": {"locus_tag": ["ctg1_481"], "transl_table": ["11"], "translation": ["MNSATNQSTSKTQTTQGQGELKRGLKSRHLTMISLGGTIGTGLFLASGGVIHSAGPGGALIAYAAIGIMVYFLMTSLAELAAYMPVTGSFSTYATKFVDPSLGFALGWNYWYNWAITIAAELAAVTLIMKFWFPDTPSLIWSGLCLAIIFLLNYLSVKGFGESEYWFALIKVVTIIIFLIVGFMMIFGIMGGETVGFKNFTVADAPFNGGIMAIIGVFMAAGFSFQGTELLGVAAGETSDPERNIPKAIRSIFWRILLFYILAILVIGLLIPYTTESLAASDVTVSPFTLIFEKAGVAFAASVMNAVILTAVLSAGNSGMYASTRMLWDLARQGKAPKFLGKLDSRGVPVNALIVTSIVGSIAFIASLFGDGVVYIWLLNASGMSGFIAWVGIAISHYRFRKAYTVQGKDLKDLPYRAKWFPFGPIFAFTLCIIVILGQNYGAFMGESIDWNGVLVSYIGLPLFLVLWLGYKFTKKTKVIPLDKCELK"]}, "type": "CDS"}, {"location": "[447850:448156](+)", "id": "<unknown id>", "qualifiers": {"locus_tag": ["ctg1_482"], "transl_table": ["11"], "translation": ["MNIRITDEAKSAIHRLEREDKKIIRIRGTMTNSCSIFVDVNLIWDTYNADDVVYEDADLIVQMDSFTKGYTGDTVKLDYKTTGFSITTPSETLVYGLSIKK"]}, "type": "CDS"}, {"location": "[448188:448959](+)", "id": "<unknown id>", "qualifiers": {"locus_tag": ["ctg1_483"], "transl_table": ["11"], "translation": ["MGKYVPLKFLFNEELAEKMADSICKHDPTFSKRNFVSSVTCKVENLELKQRIEVIADELHNALQKDFNEAIHILLKTLGPENTTEIGTFTNGYMYMPLAKYVEKYGLNDFETSFNAMYEITKRNTAEYAIRPFLETYHKDTLNILQQWIYDENNHIRRLVSEGTRPRLPWAKKIGALKDDFKYNLQLLEPLMNDPSKYVQKSVANHMNDITKEDKELVFQWLQQLRDKQHPINPWIIKHGLRTVIKSGTLPKNFSF"]}, "type": "CDS"}, {"location": "[449068:450049](-)", "id": "<unknown id>", "qualifiers": {"locus_tag": ["ctg1_484"], "transl_table": ["11"], "translation": ["MKRMKNVMLLLLCFLCLSGCNYKDDDQVKKYVKKKHGIDVIVTHWGAINEGNMGHTYHTVQAKNNKNIQFRVEVDGFLYSRIKGDEYQYGKKTYEEYKKFKPMLEEIKKLGYVEPENKNVFQYIVDDDIEEKPTDKLLLTLKMSDKIDYSQFESKELDRLYALIQFIQKSNRKITTLEIEDYNGESIGLPFQNVQKAITKEELLLTMKNTVSGYWTYLVQTETKVGVRLNEIQNDRFEIEDITCPHPKDGNCLEYELTLVFNDSEIKYRNDPYVIDDLRKVVTILKEELYNKEFNIYLRNKDGTSYSLWLSSEKIKESNNIEELVK"]}, "type": "CDS"}, {"location": "[450263:450545](-)", "id": "<unknown id>", "qualifiers": {"locus_tag": ["ctg1_485"], "transl_table": ["11"], "translation": ["MKKFSVFSITLMTFGMLLFGLNRIIDSYSEPIILLGYISFLIGVVLSIIAIARREDGRLKFISLISFFVVLFFITWFESFQVLRIITWLKNIY"]}, "type": "CDS"}, {"location": "[450849:451611](+)", "id": "<unknown id>", "qualifiers": {"locus_tag": ["ctg1_486"], "transl_table": ["11"], "translation": ["MKRDPLFLTLLESANTHFSGWDFSFISETGRMKSEPLSWSYGSTAFQLMQRSESMLDMGTGGGEFLSMLQPFPSTIFATEGYAPNVPIARKKLEPLGVTVVEVTDDTALPFQDGQFNLIINQHESYAASEVNRILSPSGVFLTQQVGGLDCAELNEQFGSPLNSEFASWSLETACSELKENGFTTLDAKEEFPFQRFYDIGAIVYYLKAIPWQIPDFTVERYCEELYRIHEIILQKGYFDVKQHRFMIKAICS"]}, "type": "CDS"}, {"location": "[451791:452316](-)", "id": "<unknown id>", "qualifiers": {"locus_tag": ["ctg1_487"], "transl_table": ["11"], "translation": ["MYKYTICFIRKSDKILLLNRNKKPNMGMWNGVGGKIEDNETPYEGIIRETFEETGIELSSVTYKGTVGFKGKDEPQASEGMYVFVADLPDGMQMNTPLRTAEGLLEWKEIDWILDGDNRGVVSNLPKYLPTVLTEENKLEHMFTYDNRNIIHYTTACLTEDDANKRYEKQLISQ"]}, "type": "CDS"}, {"location": "[452470:452992](-)", "id": "<unknown id>", "qualifiers": {"locus_tag": ["ctg1_488"], "transl_table": ["11"], "translation": ["MKKEIKRGWGKYILFILVIVIGYHSFTLCKVEGESMQPTLYEEDYVFVNKAVVRLSNLQHGEIVIIKEADESKYYVKRVIGLPGDVINITNGKVYVNDKKQEEPYTNKDLFNNTQVFYNFQKTKIPPNKLFVMGDNREVSRDSRNGLGYIEEDNIIGKVEFVYYPFSKMKIIE"]}, "type": "CDS"}, {"location": "[453073:455227](-)", "id": "<unknown id>", "qualifiers": {"locus_tag": ["ctg1_489"], "transl_table": ["11"], "translation": ["MRQKKEQKKLSKKKKTHIPFRLNVLFFIVFLLFSAIIIQLGKVQIIDGETYRNEVNKKEDVTVSTPVPRGKMFDRQGHVIVNNKPLRTVTYTKMRGVDSKEVLQVARDLAKLIEMSQEDIDKLTETDKKDFWMQLNEKRAAAKVTKEDESKFRKQEIEGKELDKKVEELRRERITQEELSELSKEDLEVLAIKSKMNAGYKMTPQIVKKDVSQNEYAVVSERLASLPGVDTTIDWEREYPNDKILRSILGSVSNENEGLPREQLDYYLVRDYNRNDRIGKSYIEKQYEDALHGTKEQSKNIMDKAGKIVRTEKVTEGKSGNNLMLTVDMDLQKRVEGSLEKNLRAFHAAEPMMDRAFVVMMNPKNGQILSMAGKKIVNKDGGMQIEDYALGTMTSSYELGSTVKGATLLTGYQTEAIKPYTHFFDAPMYFKGSSKPKKSWKEFGDIDDLRALQVSSNVYMFNTALKMAGINYVPNNPLDIKQETFNKMRYYFRQFGLGVSTGIDLPNESIGQVGRTDNIPGFLLDYAIGQYDTYTPLQLAQYISTIANGGYRMKPQIVQEVREQPNRPEDVGKVVRSIEPVVLNRVDMDTSYINHVKEGFRRVFQEADGTGTGTFKGLPYKPAGKTGTAETVYGGESDIGRDENNNRKKCYNLTLAGYAPYDADPEVAFSVVVPWVNDDKSGINSAIGKEILDAYFELKTNRSNTNSIPVEQPNKAQ"]}, "type": "CDS"}, {"location": "[455516:456098](+)", "id": "<unknown id>", "qualifiers": {"locus_tag": ["ctg1_490"], "transl_table": ["11"], "translation": ["MTDSFTIHTNASHCLNFMIYIQNMYLNQKEKKGNLRFPYIAKTLHFSSDFETNFKELWHSLRKQIANNRYDLQIFHEENHIFYEKLFNTQLCNEDSFKELVCSFQVWWTSIVGQLSLERSVDEYGQQLFNDLVLYLKQNEIEPLQQLHISLLYDDCLLVKENISSYSAILPTKTFFINYRDVVTTLSTCFHVA"]}, "type": "CDS"}, {"location": "[456153:456882](-)", "id": "<unknown id>", "qualifiers": {"locus_tag": ["ctg1_491"], "transl_table": ["11"], "translation": ["VQQFEEVRLILEKAKKITVLTGAGASTESGIPDFRSANGLYADANVEMYLSRGYYNRSPKEFWKHYKEIFQINTFHQYKPNRGHRFLAELEEQGKDITILTQNIDGLHQLGGSKHVIDLHGTLQTAHCPKCKSGYDLQYMIDHEVPRCQKCNFILNPDVVLYGDTLPQYQNAMKRLYETDVLLVMGTSLKVQPVASFPEIAKREVGATTILVNEELTGQEYNFDYVFQNKIGEFVEEVSLMK"]}, "type": "CDS"}, {"location": "[456957:457605](-)", "id": "<unknown id>", "qualifiers": {"locus_tag": ["ctg1_492"], "transl_table": ["11"], "translation": ["MKTVLLTGFDPFGGENINPAWEVAKGLHEKTIGEYKIISKQIPTVFHKSISVLKEYIEELGPEITICIGQAGGRPDITIERVAINIDDARIADNEGNQPVDVPVVEEGAIAYWSTLPMKAIVKKLREEGIPSSVSQTAGTFVCNHLFYGLMHELEKHDKKIKGGFIHIPFLPEQASNYPGQPSMSLSTISKGIELAIEVTMTVEVDIVEVGGATH"]}, "type": "CDS"}, {"location": "[457621:458584](-)", "id": "<unknown id>", "qualifiers": {"locus_tag": ["ctg1_493"], "transl_table": ["11"], "translation": ["MNIITMDTIYYVLGIIVAFIAVRIAFDREHPNRFGSSLFWALFAVTFLFGNVIPSFYVGCIVLAMVVLASLNKVTKSEEKEVPVQERVKHAEKLKNKIFMPALLIPIFTIIGTLTLGKIKWGNVSLVDPDKVTLVALALGALLAFVAAMRITKSKITTPVQEGSRLLQAVGWAVILPQMLAALGGIFAKSGVGQVVSDLVGQVLPTEYPFVAVMAYCLGMMLFTVVMGNAFAAFAVITGGIGLPLIVQMHGGNPAIMAALGMFAGYCGTLLTPMAANFNIVPAMLLELKDKNAVIKAQVPIALSIFIINMFIMYGLVYRF"]}, "type": "CDS"}, {"location": "[458585:459287](-)", "id": "<unknown id>", "qualifiers": {"locus_tag": ["ctg1_494"], "transl_table": ["11"], "translation": ["LELVKLIGILLVAVGFLFRLNTLLVVMVAGIVTGMVSGLSFYDVISMFGKFFIENRYMSMPIILTLPVIGILERYGLKERAEALITKSKGATTGRVLMSYFTIRESSAALGLNIGGHAQTVRPLVAPMAEGAAQGKYGKLPEKLREKIKANAAAAENTAWFFGEDIFIATGAILLMKGFFDSVGMHVGVWDMALWGIPTAISALIVSWIRFRRFDEYIEKTMKAEGKEEKEAI"]}, "type": "CDS"}, {"location": "[459303:460065](-)", "id": "<unknown id>", "qualifiers": {"locus_tag": ["ctg1_495"], "transl_table": ["11"], "translation": ["VTTIDLNCDLGESFGAYKMGNDDEILPFVSSINVACGFHAGDPSIMRQTVEKALEYNVAIGAHPGFPDLIGFGRRNMNVSASEVYDYVLYQIGALDGFVKVAGGKMHHVKPHGALYNMAASNPEIADAIAKAIYHINPSLLLYGLANSEAFIQAAEKYNVTLVQEAFADRTYKQDGTLTSRTEENALIKDEDEAIKQVLQMVKEGHVNSINGEKVAVQAQTICLHGDGKKAVQFAERIYRTFGHDGISICAPK"]}, "type": "CDS"}, {"location": "[460077:461073](-)", "id": "<unknown id>", "qualifiers": {"locus_tag": ["ctg1_496"], "transl_table": ["11"], "translation": ["MDVEVLHAGMFTTVQDLGRSYYQQFGVPVGGAMDKNALRLINMLVGNEENEAGLEMTILGPKFLIKKTTLLAIGGVDMEPLLNGERIPLWRPILAEEGSMLCFGKVKSGCRAYVTFAGGIHIEGTMGSKSTYIRAAIGGVEGRMLKKGDCFQIGTYSEMANRFIQDLQKDERIKTKWVISNSVLPKYKKHPKLRVIADFEYDQFTEESRKAFFTKEYKVSNYADRMGYRVEGEVLNRIEEKEILSSPVTFGTIQVPNGGQPIILMADRQTTGGYPRMGNIISVDLPLLAQLKPGDYVSFEKITLEEAEQLYIEQEVNMNLLKKFIALRSWN"]}, "type": "CDS"}, {"location": "[461063:461777](-)", "id": "<unknown id>", "qualifiers": {"locus_tag": ["ctg1_497"], "transl_table": ["11"], "translation": ["MKFSALGDQAIIVTFGEEIKMGIYEKVQRLFKALQQHPFAGMIECVPSFTSLAVYYNVYEVWKRNERSERSYDYVRQYIKELCDSYKEEVKQDMKHISIPVCYGGEYGPDLEEVAHYHGLQVEDVIRIHSETTYFVYMLGFTPGFPYLGGLSKELETPRKETPRLQISPGSVGIGGNQTGIYPLETPGGWNIIGRTPITLFNPKEEIPTYIQSGMYLRFIPITKEEYVSLEGAKEWM"]}, "type": "CDS"}, {"location": "[461791:462544](-)", "id": "<unknown id>", "qualifiers": {"locus_tag": ["ctg1_498"], "transl_table": ["11"], "translation": ["MSINKTAVKTMDILELFYEHEELSLTEMVRLTNMPKTSVYRLIGSLEEMAFLQKNEKGKYRLGVVFLRFGQLVSQRLSVRNIAIPYMKELRDSLGQAVNLIIQDGNDAIYVEKMEGVQPVRVYTAVGRRAPLYAGACPRILLSYFSEEEKRRYIEEVDLKQFADGTIVDKEQLLEVLQMAKKEGYTISYSELENHTAAIAAPIFASDGTVVAGISISGLAIEYSESNISYFIAKVKETAHRISKELGFLA"]}, "type": "CDS"}, {"location": "[462699:463251](-)", "id": "<unknown id>", "qualifiers": {"locus_tag": ["ctg1_499"], "transl_table": ["11"], "translation": ["MKENTKKELFSWAKTIGFTLVLIAIIRGVLFTPSLVQGESMMPTLKNNERVLVNKIGYSISGLDRFDIIVFHGKEGYDLVKRVIGLPGDTVEYKNDVLYVNGKAMEEPYLKKFKEKAVGRVLTPDFTLEQITGKTKVPEGQVFVLGDNREVSKDGRMFGFISEDEIVGKGQAVFWPLEQVRAL"]}, "type": "CDS"}, {"location": "[463274:463952](-)", "id": "<unknown id>", "qualifiers": {"locus_tag": ["ctg1_500"], "transl_table": ["11"], "translation": ["MLEVIATCLEDVKRIESAGGKRIELISSYTEGGLTPSYAFIKKAVEAVSIPIHVMIRPHAKSFTYTEEEIEMMKEDIIVAQKLGAAGVVLGVLNERNEVDEEKLADLLSVVDGINVTYHRAIDDIENPVEAMRTLKKFHKVTHVLTSGGQGNIVENIPVLTEMQKVSDGQIQLVAGAGVTKENIKRLLDETGITQAHVGTAVREGKSCFSEIGPNLVQELVEIIK"]}, "type": "CDS"}, {"location": "[464150:464858](-)", "id": "<unknown id>", "qualifiers": {"locus_tag": ["ctg1_501"], "transl_table": ["11"], "translation": ["MNVYPNISYIAKLIAEPTRAIILDCLMNNQALPASELAYMAKVSHPTISSHLSKLVEGNLLTVEQHGRHRYYRLANQEVAEVLEKLGTIAPTVQVRSLKQSSQLKQIRYARTCYDHLAGKLGVEITEKLLDRQFIILEDGEYIVTEQGKQWFLNFGINVDEADTKRRVFAKPCLDWSERRYHIAGWLGSAIAKLFFEQEWITKTDKNRAVYLTKKGVKLLEDQLGIDMKTEERKA"]}, "type": "CDS"}, {"location": "[464927:465398](+)", "id": "<unknown id>", "qualifiers": {"locus_tag": ["ctg1_502"], "transl_table": ["11"], "translation": ["MNAIDLSILNLKETRRRSEKLWNSLPNNFLNWKPDPEAMSFGEMIRHVWSSTFYYHMIIKSNGSINDIRIPYDDEPITCVKKEIELAQSYFTDFIEYIQSISIAELDSRLIDRSDVGYQRYLGDMLLRIAYHDAVHAGQFLQYLRTVNLERPLIWD"]}, "type": "CDS"}, {"location": "[465613:466762](-)", "id": "<unknown id>", "qualifiers": {"locus_tag": ["ctg1_503"], "transl_table": ["11"], "translation": ["MALSFVETEEQSFIIAQINKLIPKFMEREHQLSELGSFPYENINDLKDIGYTKLTLPKEFGGSAISLYDFVLFQEKIAEGCGATALSIGWHLGIVKELAENRSWNDEMFKWFCEEVRNGALFNRAATEPKTGSPTRGGKPETIAVQQGEKWVINGRKTFTTMAPVLDYFIISASMEGQEEVGEFVIPRNTLGVSIEETWDSVAMRGTASHDLVLQNVEIESRFFTDIKGGKVKQKGVGWLLHIPACYLGIAQSARNYAVQFAESYKPNSLNHSISLLPNVRRLVGELELELMQARVFLYQIAKKYDEAEDKLSLQVELAAVKYAVTNAAISIVDKSMRIVGAKSLSEKNPLHRYYLNVRAGLHNPPMDDATLSMLADAAFRS"]}, "type": "CDS"}, {"location": "[466916:467549](-)", "id": "<unknown id>", "qualifiers": {"locus_tag": ["ctg1_504"], "transl_table": ["11"], "translation": ["MKENKKSKKRRIFQVFLLMICSAILYVSYAAYDIWSYRFKANDDVKTDAGIVLGAASWNGKPSPVFKERINHAISLYKNGNIKKIIFTGGTKFEAELEEARTARVYAMKQGVKEEDILIETKSLFTEENLKNAKQVGIENGIRTYTIVSDPLHMKRAMRIAKHINIEAYASPTPTSAYKTLDTEIPFFFKELFSYIGYVTSLPLKALKGD"]}, "type": "CDS"}, {"location": "[467878:468466](-)", "id": "<unknown id>", "qualifiers": {"locus_tag": ["ctg1_505"], "transl_table": ["11"], "translation": ["MEIIHERAKLRLMDNTDVETLFSIVEGNRDIWAYLISKMDSVQDMQQYVQKAIKGYGRGNQIPFVTVDQQSNKIVGSTRLYNISVEDKTVELGQTWYHPSVQRTSINTECKYMLLQYAFEKLHMLRVQIKTDARNEKAQRAIERLGAVKEGVLRNERKLPNGYVRDAVVYSIISSEWPGVKEQLLEKLELYKEKL"]}, "type": "CDS"}, {"location": "[468663:468777](+)", "id": "<unknown id>", "qualifiers": {"locus_tag": ["ctg1_506"], "transl_table": ["11"], "translation": ["MLDQITWGTPGSLLCLGFFFAGLGIFLRSVTSYTKNK"]}, "type": "CDS"}, {"location": "[468854:470183](-)", "id": "<unknown id>", "qualifiers": {"locus_tag": ["ctg1_507"], "transl_table": ["11"], "translation": ["LSEIELKSNVIKTGREKGIILRFILASLVGVFMFFVPVTINGASSIMIDHIVSWIRASVPGVVPYYALFVMAIGAIYPFYTKKWNASIVDICFSILKVVGVVFGILYCLKVGPAWFFAPDVGPFLYEKLVISVSLLVPIGSAFLALLVGYGLLEFIGTFCRPIMRPLWNTPGRSAIDAVASFVGSYSLALLITNRVYKEGKYTTKEAAIIATGFSTVSATFMIIIAKTLDIMHLWNVYFWTTLVVTFIVTAITVRIPPLSRKPDTYVTEEGFPEPVYKEKMLGRAWEDALEVSKSAPSIMKNIALNLKDGFIMTMGILPSIMSVGLIGIVLAKFTPIFDWISYIFYPFTWLLQLPEADLAAKAASVGIAEMFLPSLLVVSAPIVTKFIIAVVSVSSILFFSASIPCILSTDIPLKVSELIILYVQRTILTLLIITPIAYLLL"]}, "type": "CDS"}, {"location": "[470294:471173](-)", "id": "<unknown id>", "qualifiers": {"locus_tag": ["ctg1_508"], "transl_table": ["11"], "translation": ["MHPINVSLVEKLIQEQFPEWAHLEVKPVKFSGHDNRTFHLGYEMSVRLPSDAAYAPQVEKENSWLPILSKGLSLPISTPLAKGNPSEAYPLPWSINKWIEGETVTKQNVRDLNEFAADLGSFLVELQSINASNGPLAGTHNFYRGGLISVYDEEARVAIENNKDVFDEALLKHLWNVALSSTWDCKPVWVHGDVAPGNLLVKEGKLCAVIDFGILGVGDPACDAAMAWTFFDKNSRNVFKEVLRMNEETWNRARGWALWKALITYDTNRDSNEKVAEESYRIIQVIVDDYER"]}, "type": "CDS"}, {"location": "[471173:471689](-)", "id": "<unknown id>", "qualifiers": {"locus_tag": ["ctg1_509"], "transl_table": ["11"], "translation": ["MESNISKEYAIRIATENESASIILLLKEVAQWLQYKEVDQWQYLLGEEATAEILECIREKYTYIVMKEDEIVGTITVSPKQNEWDEHIFGKEEVSNSLYIHRFAVKRKYKGNGIGEWILQWIEENVQHDKEYLKLDCVGHNRTLNDFYKKNGFEYVGSTDGLSKFQKKRRM"]}, "type": "CDS"}, {"location": "[471712:472180](-)", "id": "<unknown id>", "qualifiers": {"locus_tag": ["ctg1_510"], "transl_table": ["11"], "translation": ["MKRGITVDILDGYDNLLWKVLKPIDITVFDWQVMGREEAYIIIGNELGPELFSEDNEIMEGSELKKLIKDNIYYLLFLDLKACPKGEVLGEIATFEEFKESKCEVVVLVADGEYIQIYAKNQEEIEMMYENAVNQGFYVEYITDENDGRTRLSVW"]}, "type": "CDS"}, {"location": "[472395:472830](-)", "id": "<unknown id>", "qualifiers": {"locus_tag": ["ctg1_511"], "transl_table": ["11"], "translation": ["MYNSNYYDCYRQNDKLISDIEKAINGEYSAISCYAKLANMAPNQVEQKQILEIRNDEIKHFHNFVQIYTNLTGRQPKPQITEDCPNTYLQGLEFAIQDEQKTVDFYLEISDETSDVHLKELLRRIAADEQNHAVWFLYYFVKSK"]}, "type": "CDS"}, {"location": "[473101:473608](+)", "id": "<unknown id>", "qualifiers": {"locus_tag": ["ctg1_512"], "transl_table": ["11"], "translation": ["MPSLFKTMEFQLKTERLDLSMWEESDSVWMRKLIGERGVDMPTLDSVRNRLIEMRKKADENGISLLTIRRRDEGDFIGYCGLIIGRSTLEEPEIAYELFRSAHGKGYATEAASVVLDAAIATGRQRLWSTVGAWNIASLRVLEKIGFKRHHSTWDDERGEIVWNVRDL"]}, "type": "CDS"}, {"location": "[473713:474445](-)", "id": "<unknown id>", "qualifiers": {"locus_tag": ["ctg1_513"], "transl_table": ["11"], "translation": ["MNNNVRTQILEGLKAKGDTVTTDQAAKLVTPIVKNVKNVNEVGKNSANGNSPMSLFQPLWIASLASAAIIFIAISKMPVSSRKENFLLKVNQIVTGAIATLVIGFGLTWIADGMVGLNISNFTDTALFLSITSFSFFLMISAVLSLVGLKGIGLFALLLFFGAPLLSLAPEMLSPFYQDWVYSWLPMKFMIEGLREIFFFGKGLSWNTPVTVLVWIGIVSMVTILATAFKRSVVKGHKTELNA"]}, "type": "CDS"}, {"location": "[474555:477162](-)", "id": "<unknown id>", "qualifiers": {"locus_tag": ["ctg1_514"], "transl_table": ["11"], "translation": ["MSSFVLNFQEIENTQLSLVGGKGLNLGELTNIQGIQVPEGFCVTTVGYEKAIEQNEELQTLLQQLTKLKMEERAQIGEMSKKIREVIMAVQIPSDVVESVAHYLSRFGNEHAYAVRSSATAEDLPYASFAGQQDTYLNIIGKENILQHIKKCWASLFTDRAVIYRMQNGFDHNQVSICVVVQKMVFPEASGILFTADPITSNRKVLSIDASFGLGEALVSGLVSADNYKVKEEEIVEKIIATKKLAIYGRKEGGTERKKIAPNKQKVQTLTEQQILQLARIGRQIEAYFGCPQDIEWCLAHDTFYIVQSRPITTLYPIPEENDEGNHVYISVGHQQMMTDAMKPLGLSFFLLTTSAPMRKAGGRLFVDATQQLALPASRDYLINTLGKSDPLVRDALTTIVKRDNFIKLLPDDEKGKSVGKSVPPANSQPEIENDPAIVTNLIQNSQASLEELKQNMQLKSGVDVLDFILEDIQQLKKVLFNPQSIAVIMAGMNASTWINEKMEQWLGEKNAADTLSQSVQNNITSEMGLALMDVADVIRPYKEVITYLQHVEDDSFLNELVQFKGGEEARDAILTFLNKYGMRCSGEIDITKTRWSEKPTTIIPMILNNIRDFEYGASKRKFEEGLQEALKKEEELVDRLQHLSGGKQKVEETKRMIRNIRNFIGYREYPKYGMINRYFIYKQALLKEAEQLVQSGVIREVDDIYYLTFEELHEVVCTNKLDYELIQKQKNDYKLYEKLTPPRIMTSDGEIITGKYKRENLPDDAIVGLPVSSGVIEGRARVILNMEEANLEEGDILVTAFTDPGWTPLFVSIKGLVTEVGGLMTHGAVIAREYGLPAVVGVENATKLIKDGQRIRVHGTEGYIEVL"]}, "type": "CDS"}, {"location": "[477836:479735](-)", "id": "<unknown id>", "qualifiers": {"locus_tag": ["ctg1_515"], "transl_table": ["11"], "translation": ["MCGYVGCLYNTAKRYSETEKIKFENMTNLLYHRGPDDQGYFRDEHVQFGFRRLSIIDLDAGHQPLAYDNERYILMFNGEIYNYIELREMLIKQGACFSTQSDTEVIVALYAQVKEECVNYLRGMYTFVIWDRQEKKLFGARDHFGIKPLYIAQQNDITFFASEKKSILHVMQDKGVNPTALQHYFTYQYGPEPETLTNDINKIEPGHYFIKEIGKEIEVYRYWKPYFNASDIKKEEHIRAIRDVLYDSVKVHMRSDVPVGAFLSGGIDSSIIASIAKEINPNLLTFSVGFEYRGFSEIDVAKETAEKLGVKNYSVLVTPQEFMNEFPKIMWHMDDPLADPAAVPLYFVAKEARKHVTVVLSGEGSDELFGGYNIYREPNSLKMFSYIPTSGRTVLKALSGVLKEGFKGKSFLERGCTPIEERYYGNAKIFREEEKIKLIKSYNESVNYKDVTKPLYNEIKDYDDVSKMQYIDMYTWLRGDILLKADKMSTAHSLELRVPFLDKEVFDVASKIPTELKIANRTTKAILREAVRGIVPDHVLDRKKLGFPVPIRHWLKDEMYDWALNIIKESKTEHLIDKKYVLNLLEAHRTDKGDHSRKIWTVLTFMVWHQIYIEHTYDTNLFSEECRVYNLV"]}, "type": "CDS"}, {"location": "[480004:480949](-)", "id": "<unknown id>", "qualifiers": {"locus_tag": ["ctg1_516"], "transl_table": ["11"], "translation": ["MELRQLEYFMTLYKELHFTKAADKLGITQPTLSHQIKALEDEIGMPLFDRMGKKIAITDVGSILANECKNIFNALDNVKEQISELKEIKGGNIAIATLPGELTDLVSTLLLDFHKNYPEVTVKIISSDEILELINQNQVNFAVTIDSSEYVFEDEKIVKIPLYTEELFLVVSNNHSLVNEQEIQFSGLNKLPLILFPDSHECRKLLNYTCLPQKINLSPIIETSSIESLFDLVRNGFGVTIVSKTLLDITVDNDVLAIPIVNPTISRKVNLILRRDKFIGFGTRNFIELLTNEIIKLGFPISEQSKEQIRKLIK"]}, "type": "CDS"}, {"location": "[481292:481613](-)", "id": "<unknown id>", "qualifiers": {"locus_tag": ["ctg1_517"], "transl_table": ["11"], "translation": ["MQINITVTEAAIKHFESLETKYPNHFRFLQYEMGGCGRPLDGVVRIQLIKSDVGFEEIQTNWKSFYINKASLAFLDDNLTIDFFEGFQIRSSSQTYSHNIPLEIEK"]}, "type": "CDS"}, {"location": "[481631:482543](-)", "id": "<unknown id>", "qualifiers": {"locus_tag": ["ctg1_518"], "transl_table": ["11"], "translation": ["MEVFHSGERTVHDLLGVQKIANSASTMIQQTLPKKFMNFLNGQNSFVMSSMDQRGRVWSSFLAGNPGIIQAIEADIVKINTKINEGDPLFLNILQHKEVGILVIDFASRIRIRINGKVSIVYPDGNFEIKIEQVFGNCPKYIQARRFEYKAVEEIVNKKLHPLNTLNKKQQNWISESDTFIIASASFEGKMDISHRGGMPGFVHVINEKSIIFPDYSGNMLFNTLGNIVQNPNVGLLFFDFNTGGTLQITGEASIIWNIDQDILSKFPGAQRLVQFQILEVLEVPCYESYNWEFLNYSTFNPK"]}, "type": "CDS"}, {"location": "[483258:483897](+)", "id": "<unknown id>", "qualifiers": {"locus_tag": ["ctg1_519"], "transl_table": ["11"], "translation": ["MQKTVAGIVIPDSKIAVEAQEILREYGNDLLWNHSNRVYLFGALQGKKANLKYDEELLYVSALFHDLGLTKKFSSPDKRFEVDGANAARSFLQQHGMDNESIRLVWDSIALHTTIGIAEYKEPQVSLIYSGVGYDVMGDGYDEISEEIREQVVSAFPRDNFKQKILPAFLEGFAHKPETTFGNIKADVCSLLLPGFKRKNFCDCVLHSPWKE"]}, "type": "CDS"}, {"location": "[484506:485133](-)", "id": "<unknown id>", "qualifiers": {"locus_tag": ["ctg1_520"], "transl_table": ["11"], "translation": ["MLPMDKPGQIVIMNGTPRSGKSSITTVIQSTFKGVWMNLGVDGFMQMTPERYQPGIGLRPGGERPDIEPLVILMYKAMYESIAAHSRLGINVVVDVGHHDNYSVPWRILPECARILKGLPVMFVGVHCPIEIIMKRRIETWKVGYSEDGSIPLPVKLWQESIHEPGIYDLEIDTSVLNPEECANLIRLRLENGPPPTAFQLIEHMGTG"]}, "type": "CDS"}, {"location": "[485509:486265](-)", "id": "<unknown id>", "qualifiers": {"locus_tag": ["ctg1_521"], "transl_table": ["11"], "translation": ["MLARSNVKSRRALVLFAESEEKEKGFDYYNTYNRRIFMIITLFTYILLGLSLAIPAGAMTVQMTKQGMRNGFVHGWFVGIGGMTVDLSLIVLIYLGFSSVLTNPWVETVMWLLGFIFLMFIGIESIKEAKSEVNIDGEDPNKSLLSAYLSGFMIAISPANIVFWIGVFGPVLVSSLGNASTSTFILIAVGILLGIFMHDMILLSFVHFTRRFLNPTFIKRVSIFAAIVLFGFSGYFGYEFIKQVMTFISKA"]}, "type": "CDS"}, {"location": "[486290:486872](-)", "id": "<unknown id>", "qualifiers": {"locus_tag": ["ctg1_522"], "transl_table": ["11"], "translation": ["MKKILLLLADGFEAVEASVFTDVLGWNKWEGDGSTEVVTVGLRNKLTCTWNFTVIPEKTVDDIQLDEFDALAIPGGFEEAGFYRDAYSREFLHVIQHFYAKQKPIASICVASLTLGKSGILVGKKATTYSHPTSKRKEQLKNFGAIVQNDLIVQDGNIITSSNPGTAFDVAFLLLEKLTSKKNAEHVKDLMGF"]}, "type": "CDS"}, {"location": "[487014:487452](+)", "id": "<unknown id>", "qualifiers": {"locus_tag": ["ctg1_523"], "transl_table": ["11"], "translation": ["MDQIDKKIVGLLQSNAKISMKDLAEAVHLSSPSVTERVRKLEEQQIIEGYHAHVSLKKINRPISALILFKSTNCKSLSNFCYNHPDVLECYRVAGEISYIVKIATHSVESLEQFIDDSMQYGTPSTNIVLSSYEKKIITPFISEE"]}, "type": "CDS"}, {"location": "[487558:488308](+)", "id": "<unknown id>", "qualifiers": {"locus_tag": ["ctg1_524"], "transl_table": ["11"], "translation": ["MDFSNKSVIITGAGNGIGRGIALHYAEKGANVILADIDEKAGAKTVTKMKEQGKEALFVQTDVRLETDIIRLMEVANQTYGQIDILINNAGKELFKSPYDISLEEWDDVISTNLRSVFLGSREAAKYMRHNKEGGSIVNIASTRAIMSEPNSESYAATKGGIVAITHALAASFSEDRITVNAISPGWIETGDYSKLSKIDHEQHLSKRVGTPDDIARACLYLTASENDFVTGINLVVDGGMTRKMMYEE"]}, "type": "CDS"}, {"location": "[488994:489852](+)", "id": "<unknown id>", "qualifiers": {"locus_tag": ["ctg1_525"], "transl_table": ["11"], "translation": ["VNKEMNYGSDYKFIPATSIESGHGLEVLPDLFCYTIQIVNICFVGNPKTNDFVLVDAGMPKCANEIISVTEERFGTNSRPKAIILTHGHFDHVGGIIELIKYWDVPVYAHQMEIPFLTGQQSYPEPDPTVEGGMVAKMSPLFPNEPIDLGNSVKALPIDGTVPHMPEFRWIHTPGHTPGHISLFREKDRTLIAGDAFVTVKQEYLYKVITQEQEISGPPRYLTTDWKAAKESVIKLEELKPLVAITGHGIPMSGELLSTSLKTLVQEFDKIAVPDYGKYIDKKMH"]}, "type": "CDS"}, {"location": "[490146:490623](+)", "id": "<unknown id>", "qualifiers": {"locus_tag": ["ctg1_526"], "transl_table": ["11"], "translation": ["MKHIVALLIKYTAITAVLLIMLSIFQGISIPRVLLISLFLTGAAYLIGDLFILPKYGNMIATMADFGLSFFGTWLLTSLFTNLDATRNIGLSSFIAALIIGGTEVFFHIYMKRLVLRNDDELKNRNHIHHDKYAMEISDEYIDSSTINKSKLEDTSKK"]}, "type": "CDS"}, {"location": "[490658:491174](-)", "id": "<unknown id>", "qualifiers": {"locus_tag": ["ctg1_527"], "transl_table": ["11"], "translation": ["MGILSGNPQNEPLHYGEVFDIWSYLLAAQGAIASHQVFMNHTGDEDLKKFLEGLIENDMNSEIEELKALLKINGVALPPAPPERPVASIEDIPPGARINDVEIAAAVSAGLAAGLVTCSQVMGKCLREDVGMLFGQFHMKKAQAGVTLLRLSKKKGWVVPPPLHVRNSDQA"]}, "type": "CDS"}, {"location": "[491468:491681](-)", "id": "<unknown id>", "qualifiers": {"locus_tag": ["ctg1_528"], "transl_table": ["11"], "translation": ["MANNNSGSRNELLVRGAEQALDQMKYEIAQEFGVQLGADTTARANGSVGGEITKRLVAMAEQQLGGRANR"]}, "type": "CDS"}, {"location": "[491946:493080](+)", "id": "<unknown id>", "qualifiers": {"locus_tag": ["ctg1_529"], "transl_table": ["11"], "translation": ["MKAVTYQGPNQVQVKQVDDAKLEKKDDIIVRITSTAICGSDLHLYQGNMPLPQGYIIGHEPMGIVEEVGPDVTKVKKGDRVVIPFNVSCGHCFYCQHEMESQCDNSNPHYDSGGYFGYTEKFGNHPGGQAEYLKVPFGNFTPFVIPESCELEDESLLFLSDVLPTAYWSVINAGVKPGDTVIVLGCGPVGLMTQKFAWMQGAKRVIAVDYLDYRMNYAKKINNVEVFEFTKFPDMGEHLKEITHGGADVVIDCVGMDGKKSPLEFLEQKLKLQGGTLGPIQIATKAVRKYGTVQMTGVYGSNYNAFPLGAFWVRNINLKMGQAPVIHFMPELFKKITNKEFDPKEIITHKIPLEEASYGYQIFNNREDDCIKVILKP"]}, "type": "CDS"}, {"location": "[493333:493699](+)", "id": "<unknown id>", "qualifiers": {"locus_tag": ["ctg1_530"], "transl_table": ["11"], "translation": ["MSSNQTFRETLAFLIVRDNAHQNAFAKALETLGVEWGKLFPVPNYDINKYPECRKYVDMGFHNAQFNFSLDPTRMGEIFQGESPSRNKGTLAVTDPPKGFPVPELPEIPNEHSPGLKDMGL"]}, "type": "CDS"}, {"location": "[493960:495391](-)", "id": "<unknown id>", "qualifiers": {"locus_tag": ["ctg1_531"], "transl_table": ["11"], "translation": ["MAMTNKNVRVENDFLGGKELPIEAYYGIQTLRAVENFPITGYKIHESLIRAFAIVKKAAALANTDVGRLELNKGGAIAEAAQEILDGKWHDHFIVDPIQGGAGTSMNMNANEVIANRALELLGMEKGDYHYISPNSHVNMAQSTNDAFPTAIHIATLNALEGLLQTMGYMHDVFELKAEQFDHVIKMGRTHLQDAVPIRLGQEFKAYSRVLERDMKRIQQSRQHLYEVNMGATAVGTGLNADPEYIEAVVKHLAVISELPLVGAEDLVDATQNTDAYTEVSAALKVCMMNMSKIANDLRLMASGPRVGLAEIMLPARQPGSSIMPGKVNPVMPEVINQIAFQVIGNDHTICLASEAGQLELNVMEPVLVFNLLQSISIMNNGFRAFTDNCLKGIEANEERLKEYVEKSVGIITAVNPHIGYEAAARVAKEAIATGQSVRELCVKNGVLSQEDLELILDPFEMTHPGIAGAILLKKN"]}, "type": "CDS"}, {"location": "[495444:496449](-)", "id": "<unknown id>", "qualifiers": {"locus_tag": ["ctg1_532"], "transl_table": ["11"], "translation": ["MKKILLLATGGTIASVEGNEGLVPGLSAEELLNYFSKSSRNLEIDCKILMNIDSTNMQPEHWKEIANAVFNHYDDYDGFVITHGTDTLAYTSSALSYMLQGLRKPVVLTGSQVPISFKKTDAKKNVADALRFACEDVGGVFIVFDSRVIIGTRAVKMRTKSYDAFESVNYPYVAEVNEDEVKYHWKPTSSHNELSINTNLCTDVFLMKLYPGTKPEIFDCLKDLYKGIIIESFGNGGLPFEGRNLLSKIQELTEMGIAVVITTQCLEEGEDILLYEVGRKVAQHQVILSGDMNTEAIIAKLMWALGKTNKLEEIKKIIEEPLAYDLTIKSDKDW"]}, "type": "CDS"}, {"location": "[496632:497010](+)", "id": "<unknown id>", "qualifiers": {"locus_tag": ["ctg1_533"], "transl_table": ["11"], "translation": ["MLERLSKLRKNQKWSLQETADRLGIAKSTYAGYENGYRLPSLQSLSKIADLFDTSVDYILGRIEHSHQNKDVIDITRLLNDPDATLLVDGEALSTEEIIDFIAFVRSKRELSSKRIENIEPTCKS"]}, "type": "CDS"}, {"location": "[497874:498954](-)", "id": "<unknown id>", "qualifiers": {"locus_tag": ["ctg1_534"], "transl_table": ["11"], "translation": ["MKRWILFLILSVFLIGCAKTKIVDDIDLVQVAAYDTEAEGKLKGTFAISAYKGGGEGETKIYSASGQTGREVLARASEKSSGPLELGQLRVIIFNEKIIEKGMQEILETLNRNPSVGNAIYLAITNVKGESLLKGNYSKEKEIASYLSSLLEQNMDNGTQPKTNFFMFLNQLNDDARDSYLPIISKKGNVLELDGIALFKRCKMVDKVNPKDLFVFKLLTDNFKQGTYQFKLPGSSNTYATIENIKARTKYKMEGNSKHPFVNAHIQVKAEIQEFTKTKNLDNPKEIKKLEKIMEKEIEKKATTLIKRFIKKDTDPIGLRKLGRNHVRKWNSQEWEESYKDLRFRVTADVKVTQSGVTE"]}, "type": "CDS"}, {"location": "[498956:500039](-)", "id": "<unknown id>", "qualifiers": {"locus_tag": ["ctg1_535"], "transl_table": ["11"], "translation": ["MKQIPIEYQVSPYMVFFLIITIQLGVGMLGFERISAKLVGNDAWISTLLFGISVNVMIWIIYQILNQGNGDIIAINQNVLGKWIGGLLNFIFLSYIVLLGATTLHTYIEVVHVWMFPSISSWVIAGAFLGLCYYIVTGGFRVVAGIGFFGIVIPSILIFTFFYPLQYADFQNLFPIAQHSFLEIMKGMKGNMFSFFGFEMLLLYYPFIKKAKTSQKYAHYANLVTTIVYTYLMILTLAFFSEKQLASAIWAYLSMIKIIQFPFIERFEYIIVSVWAFFILPNVSFTLWGVSRGIKEALGIKQKYVLPVIILFIFVLSFFLNNRNKINLLNTWTGQMGFVYIYVYLPVLWLIQTAKIKLRR"]}, "type": "CDS"}, {"location": "[500059:501559](-)", "id": "<unknown id>", "qualifiers": {"locus_tag": ["ctg1_536"], "transl_table": ["11"], "translation": ["LKPHEKVPVHSIKSLQELMQLLKKSKDFITLEIASNNSSIVISYFRTLIDVNIFHEEVLTYIKEKSFDSLQDIHSVLPFENSKITNQMEDIQDSILNGYILIQFDTDKLNCLLVNVSKKEKRDITKAEIEYNIVGPQIAFVEDLDVNLNLVRRKLPTPYLQMKELKVGSLSNTTVAIVFIEGIVNDQNLQEIIKRVSQIKTDHVLDSTYLMQLIADNPNSIFPQFLNTERPDRVAAVLAEGKIALFVDGSPYAITLPTTLIDFFSTTEDYTMPWIIASFFRLLRLFAFIFSVLTTPLYVSILTYHYELIPKELLETLIISRSKVPFPPLIEALFLEITIELLREAGARLPTKVGLTVGIVGGIVIGQASVEASLTSNVLIIIVALSALSSFTAPIYRIGNTIRVIRFPFIISAHLLGLLGIVLTSSFLLVRLLRTESLRRPYLFPFYPTRPTDWKDSIIRMPISAMFRRPIFSRSKQRFRFNPEEVEKNKIISRNDFDD"]}, "type": "CDS"}, {"location": "[501920:504326](-)", "id": "<unknown id>", "qualifiers": {"locus_tag": ["ctg1_537"], "transl_table": ["11"], "translation": ["MIIKDYFINLSIFSLLVSAAIFIQVFTINSSRYFEKLYGGIIAVTLMFFSFPYMGFSYDLRVVPLILSFIYFGRIAGWITLISIIVMRIFYTGGYWEPPVIAYLGMGILFSTFKTYFKKLHPFKSASLYFSVFIGIKWLVGVLFNTTLLYTGGLLYIALGLLIGLFLMEAYQRLYYLTQDLSKMNRELKKSKQELADTVHELQGGIFKFKKVGKHFIHTLCDGQFYYQNGFYSEQVVGKSLRTIDASIVPPHLVPQLMKYYLQAWEGKEIIFELPWPNDKTIILIALRPIKRNGQVIEVVGSTVDITERKKVESELSATKELLESFIKHNLDAITISDREGHILQANKAYEKIFGWSSQEIIGKRLPCVPDFLMEESIKNIQKILTGESVVTRLETVRQRSDGSLLDVSLTVSPILDVRGNVIALSAICRDISERKQAERERHRLHQQLRDSEMKYRALIEQATDAVYVVELNEDNAPSRFIEVNPVGCRRFGYSREELLSLSFSNVVPQDSQIIVRLLEKIKKGQTSFTLQDEYVFPTGKVITTEFSVRVFNLNGKKVFLSISRDITERLKTEELLRKSEKLAVVGQLATVMAHEINNPLTAMKGFMQLLKSTENENNQGYINIVSSEIERIESITTEFMAVAKPQVVKIKPNDISVLMDQVLMLLQPQAMMNNIKIRIDLNPGIPLISCEGNQLKQVFVNILKNAIESMPMGGEILIQLNILDNNQLSIRFIDQGCGIPKERIPYLGEPFYSIKEEGIGLGLMICYKIIETHQGKVFIESEVNKGTTVEVTLPICTLQN"]}, "type": "CDS"}, {"location": "[505019:506420](-)", "id": "<unknown id>", "qualifiers": {"locus_tag": ["ctg1_538"], "transl_table": ["11"], "translation": ["MMKKIPHKLLAVSAFLTITTTYAVIPLETFAIEIEQTNTENMSLSANEEQMKKALQDAGLFAKAMNEYSYLLINNPDVSFEGITINGNADLPSKIVQDQKNARAHAVTWNTQVKKQLFDTLTGIIEYDTKFENYYETLVEGINTGNGDTLKKGITDLQGGIQQNQKSAKALKEELIQLKNAIGEDVRTFGSHKETLQSILKNQGADVEADQKRLEDLLGQVKYQKDIESKGLDMVKIPFIPTLIAGGIMIGDARGKLGWLEPELAKLRQTVDYKITLNRVVGVAFHNISDMHSMLDSAITALTYMSTQWEDLDSQYSGVLGHIDKADQKADQNKYKFLTPSLNAAKNSWKTLKTDVVTLQEGIKIAEKKEQDFLNQLRPSNVFYFYKKIHNAYTFEIKTGTNAPNASYKVMNLTKNTVHNMWSGGANTNMWADWLSFNPNDEFAVVAVVDGKEYVVYKDKVQNIMN"]}, "type": "CDS"}, {"location": "[506795:507923](-)", "id": "<unknown id>", "qualifiers": {"locus_tag": ["ctg1_539"], "transl_table": ["11"], "translation": ["MIKKIPYKLLAVSTLLTITTANVVSPVTTFASEIEQTNNGDTALSANEARMKETLQKAGLFAKSMNAYSYMLIKNPDVNFEGITINGYVDLPGRIVQDQKNARAHAVTWDTKVKKQLLDTLNGIVEYDTTFDNYYETMIEAINTGDGETLKEGITDLRGEIQQNQKYAQQLIEELTKLRDSIGHDVRAFGSNKELLQSILKNQGADVDADQKRLEEVLGSVNYYKQLESDGFNVMKGAILGLPIIGGIIVGVARDNLGKLEPLLAELRQTVDYKVTLNRVVGVAYSNINEMHKALDDAINALTYMSTQWHDLDSQYSGVLGHIENAAQKADQNKFKFLKPNLNAAKDSWKTLRTDAVTLKEGIKELKVETVTPQK"]}, "type": "CDS"}, {"location": "[507959:509180](-)", "id": "<unknown id>", "qualifiers": {"locus_tag": ["ctg1_540"], "transl_table": ["11"], "translation": ["MKKFPFKVLTLATLATVITATTGNTIHAFAQETTAQEQKVGNYALGPEGLKKALAETGSHILVMDLYAKTMIKQPNVNLSNIDLGSEGGELLKNIHLNQELSRINANYWLDTAKPQIQKTARNIVNYDEQFQNYYDTLVETVQKKDKAGLKEGINDLITTINTNSKEVTDVIKMLQDFKGKLYQNSTDFKNNVGGPDGKGGLTAILAGQQATIPQLQAEIEQLRSTQKKHFDDVLAWSIGGGLGAAILVIAAIGGAVVIVVTGGTATPAVVGGLSALGAAGIGLGTAAGVTASKHMDSYNEISNKIGELSMKADRANQAVLSLTNAKETLAYLYQTVDQAILSLTNIQKQWNTMGANYTDLLDNIDSMQDHKFSLIPDDLKAAKESWNDIHKDAEFISKDIAFKQE"]}, "type": "CDS"}, {"location": "[509241:510561](-)", "id": "<unknown id>", "qualifiers": {"locus_tag": ["ctg1_541"], "transl_table": ["11"], "translation": ["MKTKIMTGFLITSIVTGATIPINTLATPIVQAETQQENMDISSSLRKLGAHSKLVQTYIDQSLMSPNVQLEEVPALNTNQFLIKQDMKEWSSELYPQLILLNSKSKGFVTKFNSYYPTLKSFVDNKEDREGFSDRLEVLQEMAMTNQENAQRQINELTDLKLQLDKKLKDFDTNVATAQGILSTDGTGKIDQLKNEILNTKKAIQNDLQQIALIPGALNEQGFAIFKEVYSLSKEIIEPAAQAGVAAYNKGKEINNSILEAEKKVAQEATEQGKTALEIEAAKKAAREAIEKSKQGEIAAAAAAKTQEYDLMKVIDTEKIKKTFGVFAEVNKLTAEQRAYLDDLEKQNQKIYDLTTKLSIADLQKSMLLLTQNDLHTFANQVDVELDLLKRYKEDLNLIKNSITKLSTNVDTTNEQSQKDTLRQLKNVISYLEEQVYKF"]}, "type": "CDS"}, {"location": "[512212:513442](-)", "id": "<unknown id>", "qualifiers": {"locus_tag": ["ctg1_542"], "transl_table": ["11"], "translation": ["MNTSIDIQHLCDLAHKAFNAPVHILSTDRKILYHSTSDNVCSPFYSSKEEHLSDIYQENDPFNLPLFRSNNYLENFVLIHIENHDDIKGTIIIGPTIHSKDSDDMIIKFQKEFKSNDNIQERLAYYQCLSEIKKTTLIDMGILLHYMIFNEKLDVDIVLEKNKVLEEVPNKIVKPDLYILKRRQNKPKTHNMALVNDFFSTIKEGNKKKLIQYMYAVSQEDVELMLIEDPLRNQKNLGIIAITLATRYAIEGNLPPDIAFAHSILYIQTLEQLDSVESVKRLSGDALRTFADRVKEYNAKKYSYAVTTCIKHINKNVYDGISLNELANHLEITPTYLSKLFKKEMGITLSEYIQRERVEEAKKLLTLTTYSLSDICAWLNFNDQSYFIRVFKKITSMTPRQYREKYTII"]}, "type": "CDS"}, {"location": "[515138:515780](-)", "id": "<unknown id>", "qualifiers": {"locus_tag": ["ctg1_543"], "transl_table": ["11"], "translation": ["MSELHFMSIEELDNKLKKSDSGIYFIKDYNDNIIYVGKAFSIKSRVLAHFNSYSNIEEYVHLFNKVAYLIEDSLLKRSLLQVTYMIKYKPVLNKEVQKEFPELYTQYIKQTNKKSMLLEIDEAKEKGDELKNKLVKLVGGKTMFYDIISLLNNGYNYHVLAKVLNIELQTLIIIKEHRNKFPIPHNYKRTIKHQDIMYALSGKKNLSTSRLNT"]}, "type": "CDS"}, {"location": "[515945:517361](-)", "id": "<unknown id>", "qualifiers": {"locus_tag": ["ctg1_544"], "transl_table": ["11"], "translation": ["MSNLLKKKSVTQLLEHNQSKTLTKTLGAFDLIMLGVGSIVGTGVLVLTGLVAARNAGPAVVFSFILAAIICGFIALCYAEIASTLPASGSVYTYSYATIGEFVAHLVGWSLLLIYIVATAAVAAGWTGYFHNLIKGFGLEIPKALVTIPSHGGIVNLPAVIITLILAWMLSRGTRESKRINNTMVLIKIGMILLFITVGIFYVKPINWIPIAPYGLSGVFTGGAAILFAFTGFDILATSAEEVKDPKRNLPIGIIASLIICTIIYVMVCLVMTGMVSYKELNVPEAMAYVMEVVGQGKVAGAIAAGAVIGLMAVIFSNMYAATRVFFAMSRDGLLPKSFAKVNKKTGAPTFITGLAGIGSSIIAGFIDLKELVNLVNIGSLVTFALVCLSVIILRKSHPNLKRGFMVPFVPVLPCVAIVCCVFLMLNLPLRTWVYFSIWITIGVVIYFLYSIKHSNLNEETISKLHDKIAR"]}, "type": "CDS"}, {"location": "[517494:518313](-)", "id": "<unknown id>", "qualifiers": {"locus_tag": ["ctg1_545"], "transl_table": ["11"], "translation": ["MNKQIGFIGCGNMGIAMIGGMIKKNIVSPDQIICSDLNVINLKNASNEYGITITTNNNEVANSADILILSIKPDLYSSVINQIKDQIKNDVIVVTIAAGKSIKSTENEFGRKLKVVRVMPNTPALVGEGMSALCFNEMVTEKDIKEVLNIFNIFGQTEVINEKLMDVVTSISGSSPAYVYMFIEAMADAAVLGGMPRKQAYKFAAQAVLGSAKMVLETGIHPGELKDMVCSPGGTTIEAVVTLEEKGLRTAIISAMKRCTQKSMEMSSLTSK"]}, "type": "CDS"}, {"location": "[518637:519831](-)", "id": "<unknown id>", "qualifiers": {"locus_tag": ["ctg1_546"], "transl_table": ["11"], "translation": ["VKNKFNYMRFYLTLLWTLLLLFLTGCWSSKEVEELSLTAGIALDKGKDSTIEKEDEEGGYPKRNLITATYQIVSSQAQSKGNGQQKRYINVSETGDSIHQIVREFSLKRESTMFSPHLKNIVISDSLVRTFSLEQLLEQYLRDNEVRLSCMLLISKGLAKEVLESNKKGEIPAFRLSGIADNRNRTTRILPPVSLAKLEGKMRSGSSFLLQNVISIKGETKFAGAAVIKGKTKKLMGFLNEQELEGVVWINGKRNGGVVKTFDKESKKLIIYEIKSIKSKIIPHVNGNNISFDVNIESEGRLSENWMQSGKKFKNKFLKREEKAIEKEVKHLVHHVTKKIQKEYQVDIAGFGNQLRIKHPRTWEKVKKDWDQTFSKVPIKYHINVTIQDYGASSLKR"]}, "type": "CDS"}, {"location": "[519827:520919](-)", "id": "<unknown id>", "qualifiers": {"locus_tag": ["ctg1_547"], "transl_table": ["11"], "translation": ["VITKLKDRITTSQAVVIIVNYILGTGILTLPRASVEKVKTPDVWISVILGGILAMVSGVIMVKLSQQFPEKTFYQYSQDIVGKWIGRLLSFLIIGYFLTTSAFQIRSMAEVISFFLLEGTPTWAIVMPFMWIGLYLIMSGINSIARMFEIIFPITVFIFLIISFMSIGIFEIDNLRPVLGLGIKPVLDGIKTTSLAYTGPEIMLILLVFMEQRNKAVKAILVGISIPLIFYVITVVMVIGALSIDGVVTRTWPTIDLMRSFEISGLIFERFESLLLVIWIMQIFATYTISYYAAALGLAQLFKKRIHPFIFALIPIIYIIAMTSKNINDLLKLGDMLGNAALFLFGLLPLLLLIITRLKGGVV"]}, "type": "CDS"}, {"location": "[520945:522520](-)", "id": "<unknown id>", "qualifiers": {"locus_tag": ["ctg1_548"], "transl_table": ["11"], "translation": ["MSWWKSRDKQVKKNNIQSKTKQEHKPSQNAIVHFTNDFASNLELIKQQIGHNSDVRFRKFNIGRTDIQAGIVFVDGLSDKEIIDKHIMKLLMDDFSDEYKNESSYVEGTVSKEYIKNKVLTISEVAEVHYIKDLIPKVLIGSTALLIDGLADVFILGTTKANKRNIEEPVSEALVRGPRVGFTEVLSDNTSLLRRHCADENLSLVKLPVGERAKKELVVAFIKDLASTELVDEIKNRIQKIDIDSVLESGYIEQLIEDNYLSPFPQIQNTERPDRVISALMEGRVAILLDGTPFVLIAPVTFSMLLQSPEDYYERWLPGTLLRLLRFMTAFVSLFAPALYISFISFHPGLIPTKLAISIIGSREGVPFPALIEALIMEVAIEVLREAGLRLPKPIGPAMGIVGGLIIGQAAVEAGIVSPIMVIVVAVTAISSFTIPQYSVGITLRILRFVAMFCAAIFGLYGVILFFLLLCSHLVKLKSFGVPYTSPAVPYQFSDWKDFMVRMPLKIMRRRPKIMHTKKNIRKR"]}, "type": "CDS"}, {"location": "[523170:524115](-)", "id": "<unknown id>", "qualifiers": {"locus_tag": ["ctg1_549"], "transl_table": ["11"], "translation": ["MYFYIVDDEKAVRSMLAQIIEDEDLGEVIGEAEDGLSLEQQMLILKNIDILFIDLLMPIQDGIKTIRQIKPSFKGKIIMVSQVESKELIAEAYSLGVEYYIIKPINRIEVLTVVRKVIERIRLEKSIKNIQESLNMVLKLDSNSSTQEKYRNEKHLNTFNHFQNSIHFLLSELGIASESGSKDLMDMLDYLYKYEQDNTLEQGFPSLKEIFMNLAQKKLGDSAEDAELKRFIEASKQRIRRAIYQSLNHLASLGLTDFLNPKFENYASRFFDFTTVRRKMTELNNEPTLPARIDTKKFIQVLYFEAKRIHLELR"]}, "type": "CDS"}, {"location": "[524119:525436](-)", "id": "<unknown id>", "qualifiers": {"locus_tag": ["ctg1_550"], "transl_table": ["11"], "translation": ["VIILNLSNLVKKDIYILVLMILTVPLVGEIKSFPLNETFRMSFGAPTFFFFLLLFRRIPAFLPGFLTAIVVVVFRISMDVIIKGNMDWLAAFHTHYPSFFFYFTYSYLFHLAKIKRFYHQPLMIGFIGCMIEILSDCVELMIQYFVLKTSITSEAINEIIVIACSHSFIVLSFFNMMKLYEAQSRERYIKKQNEHMLMLISNLYEDAVHLKKTLQDAENITKKSYDLYKTLDSFEHKQMDFQFGDLRQQALQIAGEVHDVKKDNQRIFAGLSKLISDESFTDYMSVHELVNIIIRANTKYARLLEKDIQFLYKIDGVHPHYHIYTILSIINNIVTNAVEAIQGMGTITIDINKDHHFVEFQIGDNGPGISSKYKDSIFEPGFTSKYDDLGNPSTGIGLSYVKEMVEQLEGDVTLEDRTEGKGSIFIIRLGIDHIISKG"]}, "type": "CDS"}, {"location": "[525669:526650](-)", "id": "<unknown id>", "qualifiers": {"locus_tag": ["ctg1_551"], "transl_table": ["11"], "translation": ["MIKDSSVQVEGQEKVCLDQWVAHYRAYAAKGRSASYIPALGEINVSQLGICIVKPDGTMIKSGDWEIPFTLQSISKVIGFIAACLSRGISYVLERVDVEPTGDAFNSIIRLEIHKPGKPFNPMINAGAITIASLLPGTSVQEKLESLYVLIEKMIEKRPAINEIVFQSEWETAHRNRALAYYLKENGFLESDVEETLEVYLKQCSIEINTEDIALIGLILAHDGYHPIRKEQVLPKEVARLTKALMLTCGMYNASGKFAAFIGLPAKSGVSGGIMTLVPSKSRKDLSFQDGCGIGIYGPAIDEYGNSLPGIMLLEHIAKEWDLSIF"]}, "type": "CDS"}, {"location": "[526650:526806](-)", "id": "<unknown id>", "qualifiers": {"locus_tag": ["ctg1_552"], "transl_table": ["11"], "translation": ["MRKLQKRKVCNKKDIQTAICLNIFLGSSANIIDYSKEKIILYKVNSTGEYD"]}, "type": "CDS"}, {"location": "[526774:528199](-)", "id": "<unknown id>", "qualifiers": {"locus_tag": ["ctg1_553"], "transl_table": ["11"], "translation": ["MERFFVELVGSTNDFLWSKLLIIMLVICGIYFTFKLNFVQFRMLKEMVRVLMEGKSGSKDQISPFQAFCIGMAARVGTGNITGIAIAIALGGPGAVFWMWIISIISSASSFVESTLAQIYKVKDKTGFRGGPSYYMEKGLNKRWMGVLFSILITITFGLVFNSVQSNTVTIAFQNSFGTDRLTVGIIMAIAFAAIIFGGVQRIAKMAEYKVVFLAVLYIGVALFVVVTNISKMPEVLSLIVQNAFGFKQIAGGSIGAALMNGVKRGLFSNEAGMGSAPNVAATATTSHPVKQGLIQAFGVLTDTLIICTSTAFIILLSDAYKQPGLNGIALTQAALSEHIGPWASGCLAIFVFLFGFGALIGNYYYGETNIRFLHTSKVWLMIYRISVLAMIVFGSVAKIQIVWDLADLFMGFMVIINLIAITLLSKVAFAALQDYINQKKAGKDPVFYKENIKGLENIECWDSYEKTSKKKSV"]}, "type": "CDS"}, {"location": "[529159:530311](+)", "id": "<unknown id>", "qualifiers": {"locus_tag": ["ctg1_554"], "transl_table": ["11"], "translation": ["VKEIVFVQNKKRLLMKFEFLKKDLVLTISLILAIVSCLIHSPKIEYINFEVLISLFNLMVAIKALEQLKILDKLAVAILNKCNNSRSISIILILLCFICSMFVTNDVALLTFVPITLVISKKTQMNMMDTIILQTIAANIGSSLMPMGNPQNLYLYSYYGIKLIPFLGSILLLAVLGISLLFIFTQKLQKTDLKIELPVITVKNRKKATVWILILITIIASIFGVINYYIALIVTLIAAFTLDRNLLFKIDYFLLITFVCFFIFIGNISHSDALGTFARANLRGDTSVFFSSIFLSQLISNFPTSILLSNFTSDWKALLLGVNIGGLGTIIASLASVISYKLFIQANVKESKAYLIKFSIYNFAFLIILTCIQYFIFKFLKIF"]}, "type": "CDS"}, {"location": "[530746:531904](-)", "id": "<unknown id>", "qualifiers": {"locus_tag": ["ctg1_555"], "transl_table": ["11"], "translation": ["MKTRSKITCASLALLIGGSSLLYITPTLIVKAEPTQNVSSSLQTSTQSDRTSVKKAMRDELQLGYPGILAKISKGGKTWSYTAGVADLKTKKPMKADFRFRIGSVTKTFIATVLLQLSGENRLNLDDSIEKWLPGVIQGNGYDGNQITIRQILNHTSGIADYINSKDFDITDIKKSYTAEEFVKMGISLPPDFAPGKGWSYSNTGYVILGILIEKVTGNSYAEEVENRIIEPLDLSNTFLPGNSSVIPGTKHARGYLQLDGASELKDVTYINPGSSDGDMISTADDLNKFFSCLLGGKLLKEQQLKQMLTTVPTNREGTGYGLGILEIKLPNGVSVWGHRGAVPGFSTFAGGTLGGKHTLAINSNSLNLNNPEVFKNILLAEFSK"]}, "type": "CDS"}, {"location": "[532288:533878](-)", "id": "<unknown id>", "qualifiers": {"locus_tag": ["ctg1_556"], "transl_table": ["11"], "translation": ["MLKKIIPVALALSTVTFTSVFAMPSAQASTESNRYIDVQMLGINDFHGQLDTVKKINNKDAGGIEYLGAYLRDREKQNPNTLKVHAGDVVGASTPVSALLQDEPTIEFLNDLKFDVGTIGNHEFDEGVEEMNRLIYGGYHEKTGNFKGAKFPYVAANFYNKSTGRLFLPPFTIKKVQGVPVGFIGVVTTDVPNLVMPTMLKNVEITDEVEAINKSVKQLKKLGVKSIVVLAHNGGITDGNGVTNGDIVRLANETDPEVDVIFGGHSHTYVNGTVNNKLVVQANSYGMAFADVDVKIDRKTQDIVEKKAEIVTTYHEGIEPDKKIKKKMEKYQAKIAPLVNEVVGKSIAPLDRKLNTAGESTLGNLVADAQRTTMQSQIALMNPGGIRNDLDAGDITWGEIYGIQPFGNQLIKVNLTGQDIRDILNQQWQKDITRMLQISGIQYTWDANKPNGEKVTSIRLTNGEEIIPSKTYSVVANAFLASGGDGFVSFKNGKDAETGPTDFEALVDYIKKSKEPIQSVIDGRIQKTN"]}, "type": "CDS"}, {"location": "[534286:535123](-)", "id": "<unknown id>", "qualifiers": {"locus_tag": ["ctg1_557"], "transl_table": ["11"], "translation": ["MAKITVGTENQEPIEIYYEDYGTGKPVVLIHGWPLSGRSWEYQVPALVEAGYRVITYDRRGFGKSSQPWEGYEYDTFTSDLHQLLEHLELQNVTLVGFSMGGGEVARYISTYGTDRIEKAVFAGAVPPYLYKSEDHPEGALDDATIEAFKSGVINDRLAFLDEFTKGFFAAGNRTDLVSEPFRLYNWDIAASASPKGTLDCITAFSKTDFRKDLEKFNIPTLIIHGDSDATVPYEYSGKLTHEAIPNSKVTLIKGGPHGLNATHAKEFNEALLLFLND"]}, "type": "CDS"}, {"location": "[535625:536270](+)", "id": "<unknown id>", "qualifiers": {"locus_tag": ["ctg1_558"], "transl_table": ["11"], "translation": ["MTDLYSRINKDDAVVLLVDHQTGLMSGLVRDYGVDEFKNNVLALAHTAKFFDLPVILTTSFENGPNGPLMQELVDLFPHAPKIARPGQINAWDNDDFVKAIEETGKKQLIIAGVVTDVCVAFPALSAIKAGYEVFAVTDASGTFSKQVADAANTRMAHSGVQLMNWFSVACELQRDWRNDVEGFGNLLASNLPGYQNIIGSYRGAQRDLSKQNA"]}, "type": "CDS"}, {"location": "[536586:537231](+)", "id": "<unknown id>", "qualifiers": {"locus_tag": ["ctg1_559"], "transl_table": ["11"], "translation": ["MSNLELLNPENSALILIDFQPQMTFGVASIDRQTLINNVMLLAKSAKTFNVPTILTTVETRSFSGYFWPQILDIFPNHEIIERSSMNSWEDPKFVEAVKATGRKKLIFAALWTEVCLAFPVLEAMKAGYEVYAVDDASGGTSLTAHNAAMRRVEQAGAIPVTAIQVLLEYQRDWAHKDTYDAVMEIVKEHTGAYGQGVEYAYTMVHGALPSRKI"]}, "type": "CDS"}, {"location": "[537227:537821](+)", "id": "<unknown id>", "qualifiers": {"locus_tag": ["ctg1_560"], "transl_table": ["11"], "translation": ["MKQEGVAVEETYTGNTMDAADPVTTIVTWEIQEGREKQFETWRHEIEAAATKFPGHLGVNLIVPNNESREYTVIFRFDTYEHLRAWQESDIRRDLLKTAEQFQVTNPSYKTESSLAYWFVTPKTPVPPPKWKMSIVTLLGVWPLSMLVPKVIGPIIKHINPIMSAFFVSVCIVSLLSWVVMPIFGKLFHPWLQNNRK"]}, "type": "CDS"}, {"location": "[537834:539670](+)", "id": "<unknown id>", "qualifiers": {"locus_tag": ["ctg1_561"], "transl_table": ["11"], "translation": ["MTLPDMILYNGKITTLDPSQPEVSAIAITDGLVTAVGGDELLNSATEKTKKIDLKRKRAIPGLNDSHIHVIRGGLHYNMELRWEGVPSLFIALEMLKEQARRTPAPQWVRVVGGWSEFQFKERRLPTLEEINAVSEDTPVFVLHLYDRALVNRAGLHALGYTKDTPDPPGCLIERDKRGNPTGLLIANPNASILYSSLGKAPALNFDDQINSTRHFMRELNRLGITSAIDAGGGFQNYPDDYKVVEHLAEKEQLTLRIAYNLFTQNPNHEYEDFASWAKIVSPGQGTDKYKMNGAGEMLVFSAADFEKFQMPRPELATMMEADLKKVISLLVENRWPFRLHATYDESITRFLNVFEEVNSEIPFNGLRWWFDHAETISDRSMERVKALNGGIAIQDRMAFQGEYFVDLYGKEAAKRTPPIYRMLDLGIPVGAGSDATRVSSYNPWVALYWMVAGKTIGGLSIYDEKNKLDRKVALELYSKGSAWFSGDEGKKGTLAVGQFADLAVLSADYFTVPEEEIKNLESLLTIMGGQVVYGNDEFKNLSPELPPASPDWSPTGVYGYGGANLANTILSHDAHDNKLHSCSNPLHQHTHTVIGKDGTKWGIGCTCFAF"]}, "type": "CDS"}, {"location": "[539974:540853](-)", "id": "<unknown id>", "qualifiers": {"locus_tag": ["ctg1_562"], "transl_table": ["11"], "translation": ["MELRHLEYFIQVCNNNSFTKAAEVLGISQPTLSQQIRVLEGELDTPLFHRVGRGIKMTEAGKLLFDKGKFIMQQFDDVYNEIFELKGVKRGVITIGGLLEDLTYLTPYIMKFQQHYPNIVVKIVESEVAVNQIVDKNIDFGITRSAQIPDTLTNTLLYSEELVLVIPKNHPLNEKSFVSFRELVGLSRIMVSCSCRESIKIYCESLGLSLSEANIETKSSISLLSLVYNGHGVAIIPRSLVNFVNNDTLSIVRITDPTPSQDINLIHFDDKFLSFAARIFMQKLNDSQKVSV"]}, "type": "CDS"}, {"location": "[542656:545539](-)", "id": "<unknown id>", "qualifiers": {"locus_tag": ["ctg1_563"], "transl_table": ["11"], "translation": ["MNKNLKFTQMMIGISTMALSFGSIQTQVSAEEKAPYNTLQMKPIGTETLKDEIAHATKADGTLTFEERLKVGDFSQRPTSVMKHNDRQLKQSYTLAELNKMPDSQFIDTLSRVSWNQITDLFQFNQDTKAFYQNRERMNVIINELGRRGKSFTKEDSMGIETFVEILRSAFYVGYFNNEVGYLNERSFHDKCLPALKAIAKNPNFTLGTAEQDRVVVAYGKLISNASSDAETVQYAANILKQFNDNLSMYANDYMKEQAVYEIVKGIDYDIQSYLQETNKKPNATMWYGKIDNFINEVSRIALIRNLTTENSWLINNGIYYAGRLGKFHSNPNKGLEVITQAMNMYPRLSGPYFIAVEQIKTNYGGKDYDGNTVDLQKIREEGKLQYLPKTYTFDDGSIVFKTGDKVTEEKIKRLYWAAKEVKAQYHRVIGNDKALEPGNADDVLTIVIYNNPDDYQLNRQLYGYETNNGGIYIEEKGTFFTYERTPKQSIYSLEELFRHEFTHYLQGRYEVPGLFGSGELYQNERLTWFQEGNAEFFAGSTRTNNVVPRKSIISGLSSDPASRYTAKQTLFAKYGSWDFYNYSFALQSYLYNHHFETFDKIQDLIRANDVKNYDAYREALSKDAQLNTEYQTYMQQLIDNQDKYNVPQVTNDYLIQHAPKPLAEVKKEIVDVTNIKDAKITKHESQFFNTFTVEGKYIGSTSKGESEDWKTMSKQVNQTLEQLSQTGWSGYKTVTAYFVNYRVNAANQFEYDIVFHGVATEEKEKTTTIVNMNGPYSGIVNEGIQFHSDGTESENGKIISYLWNFGDGTTSTEVSPTHVYGEKGAYTVELTVKDSRGKESKEQTKVTVKQDPQTGGSLEEEKVLPFNKLVKGNLIAPDQTDVYTFDVTVPKEVDISVVNEQNIGMTWVLYHESDMQNYVACGEDEGNAIKGKFVAKPGKYYLNVYKFDDNTGEYSLLIK"]}, "type": "CDS"}, {"location": "[545955:546756](-)", "id": "<unknown id>", "qualifiers": {"locus_tag": ["ctg1_564"], "transl_table": ["11"], "translation": ["MFNRLKYFLLSEKEIVETVKNYKEEKIHVFIIKDFLGELILIRTLIFLMFVPISTFIFSVVIFGAVFFLSGIKITIWGIAIMLLVPITLLFYMNITNTSIIITDLVKKFLLTIKYLNPFYSILNKPWLFIFELLFGFLYVFVLSLFSIWIVLHSLEIGFSEFSSEDNRSFQFSIIILHTAIYLFIRVHGQPCKTTKQKIKKLKMKFYLWFCSMIASIVYIFESLFNYMNGIQAIYFIFVLMIALERTVTHYKKFIDFLESENLYEK"]}, "type": "CDS"}, {"location": "[546876:548256](-)", "id": "<unknown id>", "qualifiers": {"locus_tag": ["ctg1_565"], "transl_table": ["11"], "translation": ["MDFFETVIIIVNFSILGCILFFSEKIKQWSVFILTVAFCVVVVQLIVEGYRWQMIPAYLSPFILTSCYLFAESKKNVKSCGAFTVKTALLVIYLTIAVMLPSLMPVVLFEKTSGPFKVGTTLYHWIDYNREEPYMKDLNGRRELMVQVWYPAKEKGEMNRAPYIHNSDEIAKGLEKSLSIPAFAFHHLGLMKSNAFMEAQLSDSEERYPVLLFSHGLSGFRNQNTFEVEELASQGYIVVGIDHTYDAAATVFPDGRTAFVQSINLTDFAERDRHIKLWKEDVVFVLNQIEKLNQSDKDNRFTGRMDTSRIGMFGHSYGGATAAQVLVEDSRVKAAINMDGTLYGENVPKSRVGKPFLIMNAETSDDSTKDFLEGKVRSDHALAGGGMSMVIPHTNHTSFTDFHLFSPLLRSLDEDPRYVHRIINEFSLAFFDRYVKQVDDSSALEKLDSKYPEVKFKVN"]}, "type": "CDS"}, {"location": "[548661:549222](-)", "id": "<unknown id>", "qualifiers": {"locus_tag": ["ctg1_566"], "transl_table": ["11"], "translation": ["MMKDRIAKTAIALFHVRGIKFTMSDLARDLGVSKSTLYEHFPSKDELIGYVVEQINEEAQIRFREIIDNSNLTIPEKLKGILLIVPKDFQHSFVRLLIELRRYHPEQWAKIEQGINEEWEVITGLVEEGINSGVLRSMDIPVLIQTLKTLMKSIFEQGSIASNQITLQESLAMMADIILHGITSKD"]}, "type": "CDS"}, {"location": "[549507:550458](-)", "id": "<unknown id>", "qualifiers": {"locus_tag": ["ctg1_567"], "transl_table": ["11"], "translation": ["MECIKMTKWSWYHVKTSELEEISSIIPRDVTSYFPQFVKKISSPCENGLYVYTLSPSQTCVYGSFLYDQDKKDAKIQKFLHYFVAHGILITVQEKEEEDFQELIHNFPIGIKNCNSSAEGLCAILSIFISHYLRKVDYFENNFRNVLWDFYHHNNIAVLERIYHIRHELFMNTHVFRLIQEVLQGLEEAWLEKLTNTLCYKQTHVKLERGLQLVKEYQEELDTMIHLQEVVSSHRGNEIMKALTVLTAVSTPLTALGALWGMNFKYMPELEWKYSYLMALLFIIFTTAGMYMYMRFKGWTGDLLRVKKKKSFFKSN"]}, "type": "CDS"}, {"location": "[550752:551778](-)", "id": "<unknown id>", "qualifiers": {"locus_tag": ["ctg1_568"], "transl_table": ["11"], "translation": ["MKSLYAIDVGIGFTKRAYRQDVDSEVTIKSEAATLAPVPNHAESEDLTKVSFIDLDFAYYMGNEAHQSDASFLPPFDEEIENYYESEQFKQQIFGCIAKDYKENVVLPLVVTGLPVTCFGSQHEQLQRALKKETSVQIDGKFINITVENALILQQPIALHAYFLKEGIIQEQDRILIIDGGFRTLEMTDMKQNVILNHYETELGCSKPLKNIKNILQNHAGESNQLHINDMPKILEKGYGDKEENYETSQVDILIQKELDTHFQDIMRVLQEQFKLDQYDTIIWTGGVVDLHKKQIEKMQGEIISFRMVDASKEAALHGYYIIGSQVFEDITNQSAYKSKL"]}, "type": "CDS"}, {"location": "[551813:552215](-)", "id": "<unknown id>", "qualifiers": {"locus_tag": ["ctg1_569"], "transl_table": ["11"], "translation": ["MKHTIFKYAVIGITTGVMVSLLKKENRKAIQTKGKSVKDKLQEGNIKETLEKVTETSKQFSVTAANVAKQTLPQLLTATPVVISTIKDLTENENNKKKKDEKDNEIKQNSKNLDGEKTENEKKYVKEGKEESA"]}, "type": "CDS"}, {"location": "[552300:552687](-)", "id": "<unknown id>", "qualifiers": {"locus_tag": ["ctg1_570"], "transl_table": ["11"], "translation": ["MHKNERKPVVYEYQNEQEVVMKVKELELKGIHQDDIYVLTHEKHITKKIADDTNTNTIGVKEQGLGTSIINFFSKKGDELRNQMEEMGLSKEEANLYEEKLDQGRILLLVTDETLTASDRQPQNYHSL"]}, "type": "CDS"}, {"location": "[553023:554562](-)", "id": "<unknown id>", "qualifiers": {"locus_tag": ["ctg1_571"], "transl_table": ["11"], "translation": ["MGKKRRISNKLLLISAIFTIAIPSVSYAEEVISPENFKSSSNLYKARNTEILKTNLYPNTYNNPFNYQFISKLKEVNTNIKKIDNSDDENPVISTTLSFIRHMNSEDYKSAFDLTSRSLQKIISEEWLKSYWEGLPVQLQAGSFIEIGEVTQKETNPVHTNVEIQLVFEKMTVPLLIKLDPSGKIDDFQLSMSFSPVAERPSYSKPESFVDKEVVVGSGAFPLPGTLSVPKGNGPFPAVILVQGSGATDQDETAFALKPFRDLAEGLASKGIAVLRYNKRTYEHGLKTQFSPFYTVDKETTDDALLVTQFLKNEPLINKNQIYILGHSQGGMMLPKMIEKDQNQNIAGAIVMGGPARTIQDVVLDQFEYLFSIGAMNQEQYKFYKSQFELLNDPNFSGQNPPKDFYLGSAVFWDSIRKIKAAEISKEQKTPLLIIQGERDYQVQSKIEIPLWKEQLKERNNVDYRLYPKLNHFFTEGDGEISKPDEYYSPANIPEYVINDIAAWVQGRSQLN"]}, "type": "CDS"}, {"location": "[555135:555501](+)", "id": "<unknown id>", "qualifiers": {"locus_tag": ["ctg1_572"], "transl_table": ["11"], "translation": ["MKKFVICILGIGLPIYLLPFILRGDLDRFNPIAEEKNVYAVAKGYGVPDYHHKGKAMYSLKAVDELSNEKEYTVGTNTPNDFIRKTYLKIHVKGKYVYSYDIISKKDIPEKIRGQLEIANK"]}, "type": "CDS"}, {"location": "[555588:556371](-)", "id": "<unknown id>", "qualifiers": {"locus_tag": ["ctg1_573"], "transl_table": ["11"], "translation": ["MLEFLCVLMIIRNMEYIHLMEVIFVKKWIKITLYSLLAILIIGSITFLTWSQFTYKPTKEALSLVDDKKDEDNIVFGAKDAKVGVIFYQGAKVEAEAYSYLGEALAKDGHFVVMPKLPLNLAIFGINEVDSVIEKYPEVQKWYVAGHSMGGAMISKYASQHEDKVHGIIFLGSYPADDFSTKSIPMLSIYGEVDALATLEKIENNKKLMSKNTTMHMIKGGNHAHFGMYGEQKGDNASLITAKAQRDETVKVIEQWLLEQ"]}, "type": "CDS"}, {"location": "[556633:556858](-)", "id": "<unknown id>", "qualifiers": {"locus_tag": ["ctg1_574"], "transl_table": ["11"], "translation": ["MKKSSIIVFLLTYGLFYVSSVLFPIDRTWYDALEKPSWTPPGMTIGMIWAVLFGLIALSVAIIYNNYGCKPKTF"]}, "type": "CDS"}, {"location": "[556989:558420](-)", "id": "<unknown id>", "qualifiers": {"locus_tag": ["ctg1_575"], "transl_table": ["11"], "translation": ["MQNKIIVMFQKDFRLYDNPALFEAVQSGEVLPVYVQDETFSIGSAAKWWLHHAIIDVQKQLKALGSTLIIRKGNIQEEILSLIKQLDITAVYWNSCYDPDRLKSNQKMKMILEDKGIICKEFNSHLLLEPWIIKKKDNTEYKVFTPFYNAFQKQVIPKPISRVQSIKWGSSLPASLSVSELHLLPTIPWTSHMEAIWEPTEEGAYKTFKKFFSSKLASYSEGRDFPNQNAHSMLAPYLSFGQISVKLMYHYLINKSTERQCSFFEKQVISFIRQLIWREFSYYLLYHYPFTVYKPLNKNFEHFPWNKEEELLRVWQKGETGYPFIDAGMRELWQTGFMHNRARMAVASFLVKHLLIPWQEGAKWFMDTLLDADIANNTMGWQWVAGSGADASPYFRIFNPITQGEKFDKNGEYIRRWVPELRDIPNKYIHKPWEAPEHILQKSNIKLGNTYPYPIVGHKAARERALYAYKSMKEFI"]}, "type": "CDS"}, {"location": "[558492:559305](-)", "id": "<unknown id>", "qualifiers": {"locus_tag": ["ctg1_576"], "transl_table": ["11"], "translation": ["MILVTGATGNVGKEVLIKRNATFKVTTRSRETEGVYFDFENPSSVKAALTGVTKIFLIRPPHLADAKKYFQPVVDAAKEIGIKHIVFLSLLGVEKNPIVPHAKIEAMIKASGIPYTFLRPSFFMQNLLSQHGDELRNEKIIEVPAGKGETSFIDVRDIGEVAAKILTEEGHEFKAYSLTGNEALTYYEVAAIISKIINKDITYTNPSIFKFRKRMIQKGLNSDFIWVMIGIYTTAKLGLAKKVTSDLSNLLDRSPITMETFVYDYKELLI"]}, "type": "CDS"}, {"location": "[559306:559735](-)", "id": "<unknown id>", "qualifiers": {"locus_tag": ["ctg1_577"], "transl_table": ["11"], "translation": ["MNNLGYLLHKVSIMTKTELSNQLKEYKITAQQWSVLKDISLYPNGTTPAMIAERLLADRPTVTGIIQRLLQKEWILIKHNPKDKRSHLIFLTDETKTLIQEIENVSDEVIKNATASIPKEEVENTVRVLQSMIQNLQKIKGD"]}, "type": "CDS"}, {"location": "[560370:561831](-)", "id": "<unknown id>", "qualifiers": {"locus_tag": ["ctg1_578"], "transl_table": ["11"], "translation": ["MIDRTKLRDNIFFSTRLNIKLILIFLLCFIVAVVTFFLIAMKSANLLSYNQQIEKEAEIREIAIGITNDIQKRNLESGHIEQVIPMIQSIQKKNENLRFLVLDYKGHIIYRSHNFQLQDNLPQELLQEKLNVTPNVRNPLFEKFILFVSPVSFQDGIGYVMVQSPNSNKTISPTQYNQNLLLALVSSILIFILLFLLFMIPITRYIKEIERGIQKIVKKDWKHSIRVKGKDELSSLAYNINWMASQLRERFEKERAIEKGKSEFITNISHDLRTPLTSIIGYLALVNEKQYRNKEELEMYIQNTYNLTLKLKTLINELFEYTKLSLPDVKLRKEKVELGNLLGQLVGEYIPIFEKQQLIVKLNIINKDIWVWADIEKLVRVFDNLLSNTEKYSFSNSTVIVELKKEEDKAFICITNKTDHLEAQELSKMFEKFYRVDKSRSSQIHGSGIGLAIVKRTIELHEGKVWAESHGNSLTIHVELQLLKNV"]}, "type": "CDS"}, {"location": "[561827:562517](-)", "id": "<unknown id>", "qualifiers": {"locus_tag": ["ctg1_579"], "transl_table": ["11"], "translation": ["MMQKEKILIVDDDIEIRKIVSIYLKNEGYEIIDASDAIEALETLRNTTIDLIILDIMLPKMDGIEACLKIREQYQMPIIFLSAKDEDIDKIQGLMSGAEDYITKPFNPLELMARIKSQLRRYRVYQTEEVKQFIHEIGHLKVDEETRQVFIRNEEVRLTPKEFDILSLLVRNKGKVFSVEKIYEMVWEDSFYKSDNTVMVHITKIREKIEENPRQPVYLKTVWGVGYRV"]}, "type": "CDS"}, {"location": "[563047:563629](-)", "id": "<unknown id>", "qualifiers": {"locus_tag": ["ctg1_580"], "transl_table": ["11"], "translation": ["MNTKLFMLGLLMEKNRHPYEVQQLLKNSEMKYYIKITKGSLYYTFEQLEKKGFIEVVDIIRNEQRPERTIYGITKSGKQEFEHLLLEQMIKKVDMHRPIYEALLFAQYGEEELILEQLKTKISQLTLYLTTLQKVYEEKCGKESVAKLYILSSVILHLRTELKVLQSLYNTIKNEKIDNIGNDVLREIENQCL"]}, "type": "CDS"}, {"location": "[563705:565229](-)", "id": "<unknown id>", "qualifiers": {"locus_tag": ["ctg1_581"], "transl_table": ["11"], "translation": ["MVAKESNLRLVIAGLMLGILMAAMDNTIVATSIGTIVSDLGGLDKFIWVTSAYMVAVMAGMPIFGKLSDMYGRKRFYIFGLLIFLIGSALCGTAQSIVQLSIYRAIQGIGGGALMPIAFTIVFDIFPIEKRGKMTGLLGAVFGSSSVLGPLLGAYITENISWHWIFYVNIPIGLMSLIFILKAYKENNPPTKQNIDWWGAITLVIAVISLMFALELGGKEFKWDSIQIIGLFALFIVFFVGFLLVERKVKDPIISFWMFKRKEFAISQIITFFYGATFVILTVFIPIFVQAVYGGTATNAGLILTPMMLGSVVGSAIGGIFQTKISYRNLMLLSIISFGIGMYLLGTMDLQTSRVLLTIYMIITGFGVGFSFSLLPTVSIHNMEPRFRGSATSTNSFFRSLGMTIGVTIFGSIQNSTFTANLKDAFKGIEHGSSMLNNLSDPSAIFRSDVRSSIPTFILEKVIAAMSSSITTVFLLALIPIIVSFMAILFMGNVKAGTKDNKVNLKL"]}, "type": "CDS"}, {"location": "[565453:566671](-)", "id": "<unknown id>", "qualifiers": {"locus_tag": ["ctg1_582"], "transl_table": ["11"], "translation": ["MDLQKGKLYWNTTFSNTSSYPRLEEDIKCDVLIIGAGSSGAQSAYYLSESDLNIVVVDKRKVGHGSNLTNTALIQYLGDKMFFELVNTFGEEYAVKHMKLCEQAINDIEYADQNLPYCSDFKRRDSLYYASYEEDIKKLEKELYYLHKHDFKATWLSEEQIGQRYPFKKRAAIYTYNDGEINPYKFTHSLLEQAANKGVQIYEDTEIVGKKLEKECAIFYTKGGNSITANKVIVAAGYEGLEFKKEKNATLISSYAVVTNPVEDLSSWYKRTLIWETARPYIYMRTTADNRIIIGGLDEDTNIAQERDSKLIHKKEKLVNEFNKLFPNITVEPEFYLSAFYGGTHDGLPIIGMHEEFPNCHFIYAYGDNGLVYSMVLSKIVRDIIISGSSPDLNLYLQTRPKLNE"]}, "type": "CDS"}, {"location": "[566845:567871](-)", "id": "<unknown id>", "qualifiers": {"locus_tag": ["ctg1_583"], "transl_table": ["11"], "translation": ["MRIKQLKPKVIWKKRMLLTLFIVFGLIIAGVVFWNVSPIPKAFLIKKAFEGGMFVQSNNYKNALKETRIVKDINYNSKFPDGTLDIIYPKNFIGKTPVIFWVHGGGFVGGDKSDITGYAVELAARGYTVININYALAPKRKYPTPVLQLGEAYEYIKANAKKYNVKLDDLYFAGDSAGAQISGQFVTIQTSPDYAKLTGIDAVVAPSTIKGILLFCGPYNMPALAKMETSKEVQDFMRTTGWAYFGKKKFETLPEMEIASIYKHVTKDYPPTFITDGNTASFEEQGKALASTLQNKGVPVDTLFFDKNISGELAHEFQFKMNTPAGEEAFNQVLKFLNENK"]}, "type": "CDS"}, {"location": "[568128:568650](-)", "id": "<unknown id>", "qualifiers": {"locus_tag": ["ctg1_584"], "transl_table": ["11"], "translation": ["MNSKNKKVLLLTDIEHGIEPSIQQVTNIQQENMLTIHSYDSVIVHPYGDIMRSIIIAIYQENVKEIFVVGIEDKETSSVNLQTQRDFIKDNIELDYLFKNCMPEFSSGSLNQWLSGQKNVSENIEKSIDMIRHHPLVPSDIEVHGFIIDRTGEKETVVKVSANKVLKQMDFYV"]}, "type": "CDS"}, {"location": "[568713:571320](-)", "id": "<unknown id>", "qualifiers": {"locus_tag": ["ctg1_585"], "transl_table": ["11"], "translation": ["MSISSILKKDTNIDMQENNINDLVASASRVIAPLWPISTFSAHHPWMGLEKQSFEQVANWLKEARNVDMYPSTSMIHSAKAKGEIEESFLQMSLSRWLDSQSFHIPREKVERFCQAALKLEKLPSSLLSSPELNKLAEEMSYINTANMKASVMQPISSLIENQNSENLSDILNYHIIKWCKLYLDDSGSSWTMPNREKGFYRAWQHLITFDPALSKNERKVLKDWPQDAEVALARALFELGISESNIQAYLEGHLLSLPGWAGMIRWRSQQSIQEQGLLIEYLAVRISMELAIAKPYLPLKNQKVEKKVSIVPLIASWIYWGNISTREWSQMSAAEQSELLAFAYRFDENIRRKLWLEAWEQTHAEQLREKIASKQRATNDKKRVLAQLAFCIDVRSEPFRRHLEKLGPFETFGIAGFFGLPIATSELGSNDSHPSLPVILKPKHQIKELTDENEFKSYEQRKRVGSSVRYTFKTMKQNVLTSMALPELSGPLLGLQMVTRSFVPRGVGGFIRKLRKTMLQKPDTTFSLNHVHDTKGEIPIGFTKEEKVNYVRQALKMVGLTEKFAPLVVMCGHSSQSTNNPYAAALECGACGGAAGGFNARVFATLCNLPEVREALFAEGINIPKDTIFAAAEHKTTVDELEWIYVPELSKTAQEAFDCIETIMPNVSQHANRERLTQLPNFKTKIKNPSKEAHRFAEDWSEIRPEWGLARNASFIIGQRELTQDCDLEGRAFLHNYDWKQDESGDILANIIAGPGTVAQWINLQYYASTVAPHYYGSGNKTTQTVTAGLGVMQGNASDLLPGLPWQSVMQSDSETYHSPLRLLIVIQAPIEYIERLLNNDFTFREKVQNGWVRLASVDPEGSWKNW"]}, "type": "CDS"}, {"location": "[571319:572852](-)", "id": "<unknown id>", "qualifiers": {"locus_tag": ["ctg1_586"], "transl_table": ["11"], "translation": ["MLISLSSSTLLTLFFMALSASWLSGLLFLHARMPLRFVHIHIGIAALPSLISLLALVNNNGDRVVGPWHLDTLAWLMAFFVLTIGLIIQRFSVRYLMGDRSYRKYFLLFTFTTGVSSVAWLSDDLRFMIICWGATLIGLVLLIGLNKGWKVVSEATKISGYLFTISWIALLSAIIWLFQVTGQWQLTSVLTNENVALHGTLERTGINLLIILAVMIPAAQWPFQRWLIESAVAPTPVSAIMHAGLVNAGGIMLTRFSPLFHDDIAQIFLLIFSSISVLIGTGISLVQVDYKRQLVGSTIAQMGFMLIQCALGAYLAAIIHLILHGLFKATLFLQAGSSVQRFGIVNQSNEKMSNLWIIVGRVLGVFIAITFWFMTSGEGYQLVSALILGWSLYFSWKQLVVFGEGRMGRIAGVIVLIGFSLIYFIVHNSLYKWLHTDIYQSVQPSAPAVIFVICILLFSSVTSTFVTRHQSSTLFAVLYLWLVRVGEARRKSVESHPSYLKHYVSKGGNS"]}, "type": "CDS"}, {"location": "[573458:573821](-)", "id": "<unknown id>", "qualifiers": {"locus_tag": ["ctg1_587"], "transl_table": ["11"], "translation": ["MKSSKGSIESEISKAITHWEKDYLGRGSISVKTDILRDMIIVNLQGVLTPAEYSVCETKDGMLTIKKNRSELVESGIDDLKEIILELTGEKVKSFHTDISSRTGERVMIFKLLHNLEEKF"]}, "type": "CDS"}, {"location": "[574175:575018](-)", "id": "<unknown id>", "qualifiers": {"locus_tag": ["ctg1_588"], "transl_table": ["11"], "translation": ["MKESKSKKKTSVVTKAIISLGVVLATTFFTFFLIGKWNSIPAKGIANESSNQVNTQQQEKKKETPPAKQKRPDGKPVGKVVYLTFDDGPSELTGKFLDVLKEQNVASTFFMQGSNLQNTGFQENVKRAVKEGHYIGAHSMTHNSDKLYKKGQFVPEMKETLALIHNITGTTPKLVRPPYGSAPGLKGEEIRNQIVEAAIKVWDWTIDSNDWKLKDNPTQIIDNVKKQTTEEVEVVLMHEKAQTLQALPEIIKFYKEQGYGFGVYNDEDHFRLNFQKDQRL"]}, "type": "CDS"}, {"location": "[575283:575967](-)", "id": "<unknown id>", "qualifiers": {"locus_tag": ["ctg1_589"], "transl_table": ["11"], "translation": ["MKKRAILLLLIIIIMGTGVSFIHAKGHKNISKEDLRLKGKTIVIDPGHGGGDRGTKGKKLGTIEKELNLKVAQNIKKELEERTDAKVILTREKDTSLLPETKQKEELQARVKVAKDHAADLYISIHHDAFEDTNVKGITTHYGSNKRKDKKLAKTVQEAIFDQNIDSRDRGVHGSDFLVLRENPSPAILIELGFTSNASDEKRMNSEEFQAKSQQGIVDGIINYFTM"]}, "type": "CDS"}, {"location": "[576091:577876](-)", "id": "<unknown id>", "qualifiers": {"locus_tag": ["ctg1_590"], "transl_table": ["11"], "translation": ["MKKGIVLKLFMLTTALCTLILVTIFIGQTIFFKQYYANRKVNDIKTNIQSFEKAYIKAGDDAKVIQELEQNFYQENATWITTLDSVGNIKYANDFSIEIQLDPNENKIFSERSIHIPLYSFINLEDIQRMKYSLEQGSHIIIDGVQKGDIVVPAMLTIKEKNVGLENKQLSERLYGPKAVSSKESSQLYLAGSIQNVQLPEGTVGTNFIYGNRVLIDRIKQFQVDLLLNQKSNDVTSTEIMDYEENDIKYKVLIKPTKDAGGKTNYIFAMTSLQPVDEAVQMIKDYYVYLIIFVLILIVLISFYYSKKIAKPLLQINDTTKKIAGLDFSETIPITTKDEIGDLSQNINTLSKALHSYIHQLQQDIEKEKQLENTRKEFIAGVSHELKTPLSIMKSCISILEDGVASNKKEYYFKAMSKEVDKMDMLIIDMLELAKFESGTYKMEMGVFHIDEMIDYICEQLTSDITAKQLHVHKQLSKIEVVANQHRIEQVITNFITNAIRYTPEQENVIISTIEENERVKVCVENKGAHIAPEHLEKIWDRFYRGDTSRQRSKGGTGLGLAISKNILELHDAEYGVSNTEDGVLFYFYLNKNV"]}, "type": "CDS"}, {"location": "[577872:578559](-)", "id": "<unknown id>", "qualifiers": {"locus_tag": ["ctg1_591"], "transl_table": ["11"], "translation": ["MQRTILIVEDEDILREIMKDYLLNEGYNVLEAMDGKEALSIFEEHEVHLIILDIMLPELDGWTVCRRIRKKSNVPIIMLTARVDEDDTLLGFELGADDYVTKPYSPPILLARAKRLMESRYSSAVNVPAEDTLTSSGIHVHFPSRTVTIDGEDINLTHTEFEIVTYLMRNQGIVISREQLINKIWGYEFAGDDRTVNSHIRNLRHKLGQKAACIVTVVRAGYKFEGQV"]}, "type": "CDS"}, {"location": "[579004:579280](+)", "id": "<unknown id>", "qualifiers": {"locus_tag": ["ctg1_592"], "transl_table": ["11"], "translation": ["MNSNTKQFIYDIQQRKNNYIENALIAIQHPKKEQSEQVIQNIVEKMDMMISLVTTYMRIESGSTEELKELQKEIIHAQAYIQKRKFEETQR"]}, "type": "CDS"}, {"location": "[579300:579534](-)", "id": "<unknown id>", "qualifiers": {"locus_tag": ["ctg1_593"], "transl_table": ["11"], "translation": ["MSYLEGNDFSKQNMVSVPNPYVYQTLQSVIGKHVVIETVRGNIRGKLKDVKPDHLLIEDTVPYIVRIQQIVWIMPKQ"]}, "type": "CDS"}, {"location": "[579772:580006](-)", "id": "<unknown id>", "qualifiers": {"locus_tag": ["ctg1_594"], "transl_table": ["11"], "translation": ["MDARKERIKYEKMSKNYDRIYLVSFILLIVLVCSSVIIIGATGGKYGVFLLLAILLNARITKESQKKYEHYSNKGRI"]}, "type": "CDS"}, {"location": "[580301:580448](-)", "id": "<unknown id>", "qualifiers": {"locus_tag": ["ctg1_595"], "transl_table": ["11"], "translation": ["MKKMLTKELSNELKKREGIISITVESYEKIEVGGIRVDGPAIILINQE"]}, "type": "CDS"}, {"location": "[580993:581455](-)", "id": "<unknown id>", "qualifiers": {"locus_tag": ["ctg1_596"], "transl_table": ["11"], "translation": ["MFQIGDNIVYPMHGAGIIEAIEEKEFSGKKQLYYVIKMSISNMQIMIPKGKILSSNIRPVIDILTLTRIIHIFQHEESGELMPWKQRYKVNTDKIKTGEIQEGAEVIRDLIRIKKEKALNTSEKKLLDDAYKFLVSELELIKGITEKQIKIFC"]}, "type": "CDS"}, {"location": "[581671:582580](-)", "id": "<unknown id>", "qualifiers": {"locus_tag": ["ctg1_597"], "transl_table": ["11"], "translation": ["MLTNDLDFRLEPRLKELYEQHKIRAQKIDWGYHEFLPWDKGMDFKRVPWDESQVTLPSGVITAIETALLTEVNLPWFTTYLSATFKGSLSVITDFIHTWTSEEDQHSNLLETYLLLTRSVNPKRIHELRKSVVECGFEPDFHTPIEAMTYTTLQELATMVFYNNVAKVASKHDPDLATLLRRLAKDETLHYAFYRDVIRTHLELEPNYCYHIANVIRNFKMPGAVMPDFENRMAVIAKEANYGPLQYFDQVLDVVVEYWGLKDLRPIAPLAEKARIEILEYHIRLKKIRDRFGRFQGKTDLR"]}, "type": "CDS"}, {"location": "[583130:583430](+)", "id": "<unknown id>", "qualifiers": {"locus_tag": ["ctg1_598"], "transl_table": ["11"], "translation": ["MQSTEAHMKEKQRREKIEIIFSHRVKGENFFHGSSYQWKNIVYQNYNRIQQKELEIEQLISKMEKEGIRFTQHRSLIHYPVIDFVKYIAKIYKEPLEIK"]}, "type": "CDS"}, {"location": "[583841:584744](+)", "id": "<unknown id>", "qualifiers": {"locus_tag": ["ctg1_599"], "transl_table": ["11"], "translation": ["MKLNNEKDGIVFAVLSYIMWGITPIYWKLIQHVSSGEILAQRVFWSFIFMLVLLFFMKKWSTYVEFMKEIVKNPKLVWSLIIASVLISSNWGIFMWAVLNGKILEASLGQYINPLTSMLIGVIALKEKLSGSQILAFILAGIGVLTLTFHYGVIPWISLSLALTFGFYGLAKKMIKTDSVIGLTLETMVISPIALVYLTYLMFQSQIQFFNSVSTSLLLIGSGIVTALPLLLFTKCAKKVSLSMLGILQYISPTLSLIAGVFLYNETLTKAHFIAFTFIWLALVIYTFSSITKSSKESKK"]}, "type": "CDS"}, {"location": "[584830:584983](-)", "id": "<unknown id>", "qualifiers": {"locus_tag": ["ctg1_600"], "transl_table": ["11"], "translation": ["MALGPVLDLWVIKSFSFYYLFLLCTGLALVAFILVLGTKIPSIQHASKKR"]}, "type": "CDS"}, {"location": "[585133:586360](-)", "id": "<unknown id>", "qualifiers": {"locus_tag": ["ctg1_601"], "transl_table": ["11"], "translation": ["VLKKIRRIFRVFLFLFIGGCLVLFVWGEIDRTIAEKNGVFSQNSSQYPMRQSDIILYTDGKQLNNQLFSDIEQAKHYVHVNFFSIADDKVSHQFLELLRKKSQEGVEVYYALDRLGGILLKKKERELLVKKGVHFTYYNKPAFPYLFSSLDHRNHRRISVIDGKVGYIGGFNIGKKYLGEKEKLGYWRDYHLQIRGEGVQDLEQQFVLDWKRNSEKPIPIHNAVKEKGATSQRFTAYYSGEKLEQDYKMLFQQAKESIIILTPYFIPKDRTIWNALVDARKRGVRVKILFSPHSDALLVKEAAYPYIRKALKQGMEVYGYKNGVLHGKVFLIDEKVLMVGTVNFDSRSFHLNEEMNCYIHDPIYISRIKPVINADLQNSKQVTSSDVNQLSIKEKIKEKVAKMFEYYL"]}, "type": "CDS"}, {"location": "[586571:586772](+)", "id": "<unknown id>", "qualifiers": {"locus_tag": ["ctg1_602"], "transl_table": ["11"], "translation": ["MTVSTKLKQTIAGLKSAQACLEGFVLDTDNKQAKQLYKGAAQQTQEIIESLNPRLQQIEHEEPQYK"]}, "type": "CDS"}, {"location": "[587201:588113](-)", "id": "<unknown id>", "qualifiers": {"locus_tag": ["ctg1_603"], "transl_table": ["11"], "translation": ["MGTEKEISSAKLIWKMTRPHTLTATFSPVILGTVASLYIAKIDWLLFIAMMVACLALQIATNLFNEYYDFKRGLDTAESVGIGGGIVRHGLKPKNVLTVALLLYVVAAFIGIYICMNSSWWLVVIGLIGMAVGYLYTGGPLPIAYTPFGELVSGLLMGTCFVLIAFFIQTNTVTIESVLISIPIGILVGAINMSNNIRDIEEDIKGGRKTLVILLGREKAVVTLAVAFFIAYLWIAVIVLMGYISPWALVMFLGLRKPISAIQSFQKGAKDPGYMRIAMKSTAMTNTIFGFLLSAGLLISYLF"]}, "type": "CDS"}, {"location": "[588402:589002](-)", "id": "<unknown id>", "qualifiers": {"locus_tag": ["ctg1_604"], "transl_table": ["11"], "translation": ["MKIQIVLFDGFGELVSFAPFEVLKRAIEEGAPFTIEFVSSEQKQEVTTSFGVTVKLHDFLRMDNRPDLLIVPGGGWNHKAEHGARKQAELGTLTEMISEMHNAGTIVAGVCTGGMLLVASGILNGRKATMHYLAQDEMSEYGAELLHYRIADQGDIITARGVTSGVDLGLWITERFASPKIAAAVEYRMEYERRGVVWK"]}, "type": "CDS"}, {"location": "[589093:589924](-)", "id": "<unknown id>", "qualifiers": {"locus_tag": ["ctg1_605"], "transl_table": ["11"], "translation": ["MICELSKNDFYRCNSLVNEQGQLEVRAVIAGVNPGRIFVDNSTAPNSGLIWLGNNDGFFFIGDSANEEFNKEMNHFINNVIVPEARKVGLDCFEGIGNHSKWNKTIERIFQHRKLKSWNQRVYTLRKEDYDNHHEPKFEQGYTVLKMSKALYENNNNTFKNIDFLQSKILEFWSSPDCFFDEGIGYCVVYDDLIVSVCFSGFVFANIHCIDIETIKGHQGRKLAQKIAHSFVKDCLENDIIPYWDCMELNKPSVAVVENVGFTNVFNYVGYYFLFE"]}, "type": "CDS"}, {"location": "[590091:590496](-)", "id": "<unknown id>", "qualifiers": {"locus_tag": ["ctg1_606"], "transl_table": ["11"], "translation": ["MENKKTIYFLCTGNSCRSQMAEAWGKQYLGDKWNVYSAGIEAHGVNPNAIKAMNEVNIDITNQTSDIIDANILNSADLVVTLCSHADSVCPSTPPHVNRVHWGFDDPAGKEWSEFQRVRDEIGERIKRFSETGE"]}, "type": "CDS"}, {"location": "[590521:591562](-)", "id": "<unknown id>", "qualifiers": {"locus_tag": ["ctg1_607"], "transl_table": ["11"], "translation": ["MKRLSFLDRYLTLWIFLAMAVGIGLGFVFPSVVDGLHTLQVGTTSIPLAVGLIVMMYPPLAKVRYEEMGRVFKDVKVLVLSLVQNWIIGPVLMFVLAIIFLPDKPEYMVGLIMIGLARCIAMVIVWNDLADGDKEYAAGLVAFNSVFQMLFFSVYAYVFVTVIPEWLGIEGAIVDITMIEVAKSVFIYLGIPFIAGMLTRFVLVKLKGRQWYEKVFIPKISPLTLLALLFTIVIMFSLKGEMIVSVPLDVVRIAIPLLIYFIVMFFVSFFMGRKIGANYPVTTTLAFTAGSNNFELAIAVAVGVFGIHSGAAFAAVIGPLVEVPVMIALVNVAFWFKRKYFNDQPA"]}, "type": "CDS"}, {"location": "[591580:592018](-)", "id": "<unknown id>", "qualifiers": {"locus_tag": ["ctg1_608"], "transl_table": ["11"], "translation": ["MRYVHVGINVTDLEKSIEFYEKVFGVSPVKVKVDYAKFLLETPGLNFTLNVRDEVKGNQVNHFGFQVDTAEEITLHKERLEKEGFFARDEMDTTCCYAVQDKFWVTDPDGNEWEFFYTKAQSDVHKIEDPSCCTTSNVVEQNSCC"]}, "type": "CDS"}, {"location": "[592078:592384](-)", "id": "<unknown id>", "qualifiers": {"locus_tag": ["ctg1_609"], "transl_table": ["11"], "translation": ["MAQNFQLYEKKFKALADQKRLEIMYELCQRGQTCVCDLAEVFEMTQSKLSYHLKVLLDAGLIVKETKGTWSYYDLNDAEVNNLLSEELCCIFRKTGKGSCC"]}, "type": "CDS"}, {"location": "[593508:594165](-)", "id": "<unknown id>", "qualifiers": {"locus_tag": ["ctg1_610"], "transl_table": ["11"], "translation": ["VNFIKTNKKDLIMLVVFTMFVILQIGVLILVGVSLLTNVNLVESEFANTAAAFIVPAIIGISFYRKEIIQSFSYFKEKTILKVVSIPMVVLLTGILEKFVTKFLVNTDQSVNQDAVNQAASEVPFIFALILVGVAGPIVEEIIFRHILVNKFSSYVGTAIASIISILIFTVLHSQNLSDFAIYLPGSVIFTVAYLISKRSLAYIIAIHVLNNVLSLIL"]}, "type": "CDS"}, {"location": "[594567:595998](+)", "id": "<unknown id>", "qualifiers": {"locus_tag": ["ctg1_611"], "transl_table": ["11"], "translation": ["MNLSISDELELFSKELQRYMSPDALEQLAKNVGFVKRKSKYRAQDLVALCIWLSQNIAHTSLVQLSSRLEANTGISMSPEGLNQRFNSQAVQFLQQLLAHLLHQQFCSSNKIPTLYTNYFRRIRVLDSTHFQIPDKFTSIYQGSGGSGQNAGVKIQLEYDLLSGQFLHIHVGSGKHNDKTYGSTCLASLQPNDICIRDLGYFDLKDLHTIEECNAYFISRLKLNTRIYQKNNEPEYFQNGTIKKHSEYIQLDMEQFIDQLQSGETYEIPEIYIGMYQKLPARLILYKLTETQMKRRQKDLASKEHKKQITYKERSKRLSAINFYITNIPLEYLPKEQVYDFYSLPWQIELIFKTWKSFFRIHHCNSVKLERLECHLYGQLISILLCSSTMFQMRQLLPIKKKRELSEYKAIYIIKDYFPLIYQSLQKDTQELTKILFRLFNLLQKNGRKSHRYEKKTVFDILGVVYNFSMSHSHVA"]}, "type": "CDS"}, {"location": "[596203:596713](-)", "id": "<unknown id>", "qualifiers": {"locus_tag": ["ctg1_612"], "transl_table": ["11"], "translation": ["MNQRPSEEEYAGSSGEYIRLVPDGNIIDILLAQEKQMTEFLASLTESQAAYRYAEGKWTLKEVVGHITDAERVMTYRLLRFARGDQTPLTGFDQELFMPPFGSWTIAQLAEDYQAVRQSTITLLRGLPAEAWNRKGTANNLSITARALAYGIAGHELHHMGVIRNRYLS"]}, "type": "CDS"}, {"location": "[597060:597606](+)", "id": "<unknown id>", "qualifiers": {"locus_tag": ["ctg1_613"], "transl_table": ["11"], "translation": ["MGQIIVSMYLSLDGVIEEPAWTAPYFNEEVAKFQSNLLFESEALLLGRVTYQGFAAAWPSMTDEEGFADKMNSMPKFVASTTLEKTEWNANLIKGNIVEEISKLKEQPGQNLLIYGSSDLTQTLMQHDLIDEYHFIVNPVIVGSGKRLFKDQNNTKALKLIETRTTSSGVVILSYQPEKKE"]}, "type": "CDS"}, {"location": "[597819:598257](-)", "id": "<unknown id>", "qualifiers": {"locus_tag": ["ctg1_614"], "transl_table": ["11"], "translation": ["LNQNKPIETEEKISIIQKMKKWARNLKKQLLVLYLAYRDERVPWYAKLFTMLVVAYAFSPIDLIPDFIPILGYLDDLILVPLGVYLALKLIPKEVLEDCKRKVEERQTISKPKNWITGIIIITLWILVFVWAVKIANLIIFRMEE"]}, "type": "CDS"}, {"location": "[598680:599067](+)", "id": "<unknown id>", "qualifiers": {"locus_tag": ["ctg1_615"], "transl_table": ["11"], "translation": ["MASFEIGARSLFNFRNERFFLLVEDEITIPDKGVEIDPVNIYEIDEQTFDFIRDEGDTPVIEPVDTLPTVPPEFKLERKCIFTVDNSYFVIYDLEDGTDNNVLLRISAALFNSLRNSGVRECFPQIFI"]}, "type": "CDS"}, {"location": "[599404:601261](-)", "id": "<unknown id>", "qualifiers": {"locus_tag": ["ctg1_616"], "transl_table": ["11"], "translation": ["MRTVFLTGGTGFIGKQLVKELAKEDVKILLLVRSKSKAIRLFQERGILKKEVMHFIEGDLTKIDLGLSAEDKERVLKTDVIIHAGGPMDIQATSKEAASVFLNGAKHISELAKSIHQLKGLQQFIHVVGYMSPFDDKNSKIAIDVFQEGNNYLKIKNPYERTKFLADLYIRQQASAVGYPLSVINPPTVVGSSKTGSTEQIAGLGLLVKSMRRGLMPVIPGGKGYRLPLISNDELAKFIVQVFRLEQPTIQTYTLVEDKQHDQNIAELLSIMSESMNMRAPKISVPMPLMKAIMNSGVSKITKIPSDGLNFITKRKFSNVSAKKIMGGDWFKETSVMKFFPAVVADLDYRMMYQYGQHNHVFKRTLCDNNTLYQLQGEGKPFILLHGLLSDGEDLFPLAQELHEKTGQPVWILDLPGLGRSPFKREKNLLDIYLNVVKKLLEKAANGAHLIGHSFGAFILLEALVKEYIDKKYAITLLQPPVAKKNAKSLNVPQFMNKWTLKLATTNLIGRYLLSNGLFESIESIPEHYIEKIRNSFTSPRILNTTVQLNSLLLKNNQGDFNEVTKYNLHIIWGEYDRGYSAPSHLGKVDFVPYGHHFPLSHPSETATLVIKNSNTSI"]}, "type": "CDS"}, {"location": "[601320:601887](-)", "id": "<unknown id>", "qualifiers": {"locus_tag": ["ctg1_617"], "transl_table": ["11"], "translation": ["MNQRRVIEVAATLFLEKGFAYTSMDELVRVSKVSKSNVYYHFSNKEVLLEAVVDYWIEMYQSAIDDVLSQKQFLVEDRIQLFLKQLSQGVQSREYKGSCPFITLYIQSPKQATQIKEKIGLFFTGLQKKVSLLLKQGVENGEFRNTIHIDEVASLFITNLEGALFISETLKDATVITKTADHFLKLLR"]}, "type": "CDS"}, {"location": "[602461:603040](-)", "id": "<unknown id>", "qualifiers": {"locus_tag": ["ctg1_618"], "transl_table": ["11"], "translation": ["VQGKRGRPRNVETQKAILSASYELLLESGFKAVTVDKIADRAKVSKATIYKWWPNKAAVVMDGFLFAAAARLPIPDTGSALNDILIHATSLTKFLISREGTIITELVGEGQFDSKLAEEYRTRYFQPRRLQAKQLLEKGIKRGELKENLDVDLSIDLIYGPIFYRLLVTGEKLDDSYVHDLVINAFEGIRLN"]}, "type": "CDS"}, {"location": "[603269:604460](+)", "id": "<unknown id>", "qualifiers": {"locus_tag": ["ctg1_619"], "transl_table": ["11"], "translation": ["MSNFKNKASDKEISSGLIILLATACGIIVANLYYAQPLIGVISNEIGLSNSSAGLIVTLTQIGYVVGLLFLVPLGDIVENKKLILILLFSSAFALISMVFVKSATLLLIASFFIGLGSVAAQVLVPLVSYLSSENARGRVVGNVMSGLLLGIMLARPISSLVAGMWGWNAIFALSSTVIIVLAFVLSKVLPTRKPKAKTNYTTLLNSMWQLLRTTPILRRRAIYHACVFGAFSLFWTTVPLLLSSPAFHFSQTAIALYALVGITGAIAAPIGGRLADLGWTRPATGIALTVVIISLLLPLIIQSSSPIGIAVLVIAAILLDMGVSANLVLSQRLIFSLSPEIRSRLNGLFMAIFFLGGAVGSFIGGWAYALGGWNLTLWIGITFPAIALLYFATEK"]}, "type": "CDS"}, {"location": "[605026:605233](-)", "id": "<unknown id>", "qualifiers": {"locus_tag": ["ctg1_620"], "transl_table": ["11"], "translation": ["MGLFEFEERFKKQVECYELSEEQLQFTGKPKKCVELSEGDTDIHSILFLANNELVTFFELHENAGINP"]}, "type": "CDS"}, {"location": "[605680:607642](-)", "id": "<unknown id>", "qualifiers": {"locus_tag": ["ctg1_621"], "transl_table": ["11"], "translation": ["MQRILKFLFMSVFSLICVLYVQTDSFAAPAYEGVVKMKQPSGESFEGTLHGDEWFHWVSTKDGDVLLQDQKGYWNYAELTLDELKSTGKKYKIDKKPSMAVNENNLNKWIKNYNPQAKKKQEHMNKLQKESPKNIDGTVTPVLGNKKLLVLLIGFTDVDIAYNDNDWSNKFFSTNQKSVKNYYNEVSNGKVQITPAPETYGTQNDGVVKVKLDYAHPSTSGKSMGTVITDALAKADSQVNFASLDTNNDQVIDSKDGFYIVSFLAGNEQASGGPLPNIWAHQSYAPNTNHDGVTVSGMYTAQGEKQYGHMATIGIPAHELGHSFGLPDLYGDNNRVGSLSIMGNGAWNSLPGEEYGTTPDHMDAWSKVKLGFVTPNVVNTSNNFTLNAIPNNYNVLKIPLKDNTYFLVENRAKVGYDASLPTNSGGIAVWHIDESMNNNSSDPHPFIDIEQSVSEYQDPFYYTNQNHAASFSPDTNPNSNTYTGEKSGVTITTTSTSNSTMNVAVTTKEASLIPQTNWTLKYVDSYNWYNLGTYAFDGNKDTFWHTNWSPVAPMPHEIQIDLGATYNLSKFSYLPRQDGQINGTIKDYEFYVSSNGVNWGTAVSIGAFANNTNLKEVNFANKTGRYIRLRALSEVNNNPWTSAAEINVFGVAQ"]}, "type": "CDS"}, {"location": "[608846:609989](-)", "id": "<unknown id>", "qualifiers": {"locus_tag": ["ctg1_622"], "transl_table": ["11"], "translation": ["MPSIIYLLALAIFCMTTSEFMVAGMMNELALAFQVSVSSIGYLISAYAGAMVIGGPILTAILLRMRSKLALLFLMFVFLIGQSLGAIAWNYDIMMISRIITGIASASAFGVAISFSAALVHSDSRGKAASIVLAGLMFATVLGLPITTVISQYFGWRISFGAVSVLVLVSAIMIQRLLPSSSNKEQLNWKDELLRFKNIHLWAAYVTSMFIIGGTFAAFSYFTPIFTNVTGFSSASIPYLLALYGSATVIGNIIIGKFADKFTMKILMGGLIILIIALSLFALSAENKYIAVISTIFIGLTGVALNPAMVARVMKTASNGIMINTVHSSFITLGIVIGSSLGGLGISKGYGFVSPLWIGACLAILGVISLFPYLHKGNVD"]}, "type": "CDS"}, {"location": "[610051:610648](-)", "id": "<unknown id>", "qualifiers": {"locus_tag": ["ctg1_623"], "transl_table": ["11"], "translation": ["LNKRGRPREFDYSSIVDVAMKTFWLRGYEGCSTQDLCSDTGLGKGSLYNTFGSKHELYKQVLERYHEIGIREQKKLLHTPIPVKERLSNFFEWALKEDFENMDQKGCLLINASIERAKNDLMVQEIFSKHVELLKQAIETVMEEGLQTGEISKKQSAEELASLLLSSYYGFRVLNVSMQNRMLSEQVIKGAVESICGA"]}, "type": "CDS"}, {"location": "[610930:611695](-)", "id": "<unknown id>", "qualifiers": {"locus_tag": ["ctg1_624"], "transl_table": ["11"], "translation": ["MKNLDGKVALVTGASRGIGRAIAMRLANDGALVAIHYGRNKIAADETISEIESNGGKAFLIEADLNLMDGVKKIVEQLKNELQIRVGTSEIDILVNNAGIGTQGTIENTTEEVFDEIMAVNIKAPFFLIQQTLPLLRVEGRVINISSAEVRLGFTGSIAYGLSKGALNTMTLPLAKHLGERGITVNTIMPGYTKTDINAKLLDDSEIRNFATDSSVFGRIGQVEDIADVVAFLASSDSRWVTGQIIDVSGGFCL"]}, "type": "CDS"}, {"location": "[611862:612303](+)", "id": "<unknown id>", "qualifiers": {"locus_tag": ["ctg1_625"], "transl_table": ["11"], "translation": ["MQNAVKLDEIDHKIMNLLYENARISVSEIGRIISMTQPAVKERINKLEDQGVIAAYRTKFEPAKINKNIQAFIMFKTSQCSDFIQFCNAAPEVTDLYRISGEFNYMMKVMSDSMDSLATFLDSLMQFGLSSPLIVLKSEFEEKLSF"]}, "type": "CDS"}, {"location": "[612472:613678](-)", "id": "<unknown id>", "qualifiers": {"locus_tag": ["ctg1_626"], "transl_table": ["11"], "translation": ["MGATGVASQRKTIEESIERNKEKYIETSHDIHANPEIGNQEFYASRTLSLLLGSAGFQLQHNIAGHETGFIARKSSGKQGPAIAFLAEYDALPGLGHACGHNLIGTISVAAAIALSETLEEIGGEVVVFGTPAEEGGPNGSAKSSYVKAGLFKDIDAALMIHPSGKTATTSPSLAVDPLDFHFYGKTAHAAASPEEGINALDAVIQLYNGINALRQQLPSDVRIHGVITEGGKAPNIIPDYAAARFFIRAATRKRCAEVTEKVRNIAQGAALATGAKVKIHQFQNEIDELLVTKTYNDIVAEELELLGEDVNRKERVGIGSTDAGNVSQVVPTIHPYIKIGPDDLIAHTNEFREAARSELGDKALITSAKALANTAYRLITEEGLLEKVKEEFREAQRNQG"]}, "type": "CDS"}, {"location": "[613944:616254](-)", "id": "<unknown id>", "qualifiers": {"locus_tag": ["ctg1_627"], "transl_table": ["11"], "translation": ["MFGEKEGDYTMNTTTQTPSLSETMKEWHYALAYEIKHWKTIGGSKISIMNGRFLYTDYESTVYVFQLISEVSLPEGSPIRIEFDGEEATGEVLSIHGLEIELKLNDYIQGEIREAVLYSEPWQLLEQLQERLKEARKDKLKRNRIKRLVDGTSSPKHIEKMKNPKNELAYRSFYNPTTYVWGPPGTGKSYNLSRIISAHYQKGKSVLVLAHSNAAVDVLMSEVTKQIEKKKKWTPGEIVRYGYSQHEHIRNHETLLASKLVETTNGSWGEERLYLEETRQDLREKILSYKATSADKKRIQEIESDLRKQKAKIKEVEKEYIENAKVIGATLSKCAIDSLIYERTFDLVVVDEVSMAYVPQIALAASLGKRIVVCGDFLQLPPIAMANHELVRKWLGEDMFYHAGIVESVNKSEAHPNLFMLQEQRRMHADISKFTNSFIYKNRVHDHPSVSERKELAQLQPFANEASVLFDTSQMGAFSLKDAASGSRFNIMSGVVAMQMMLIGLLDGVQSIGIVTPYRAQSRFLSTCIREMLQRTKYQNIPVLAATVHKFQGSERDMMIFDTVDSYPQERPGILFFDHKNHRLVNVAVTRARGKFIQLSDCHYMRKNLSRKQALSQLTAHIERHGDVYDRTTSRQLWERKISKRLRWFMEMNLEETKGVLKDILASKRKIIISLPSTKQVDKRVWQALMRTNAQITVYSDGPVPLKNVKLQRQNKAFPFIVIDDEIFWAGAPLTSQMMFEGSTEFPYVCARLQAPETIGVLKGFLDIR"]}, "type": "CDS"}, {"location": "[616365:616758](+)", "id": "<unknown id>", "qualifiers": {"locus_tag": ["ctg1_628"], "transl_table": ["11"], "translation": ["MPVRRIEHVGLMVANLETSISFYEEVVGLQLMKRMGHPNPDLKLAFLGVEESKETILELIEGYNSSLPAEGKVHHICFKVDSLEDEIERLKKQKVTFLLGEEIETLPDGTRYIFFAGPDGEWIEFFETER"]}, "type": "CDS"}, {"location": "[616859:617192](-)", "id": "<unknown id>", "qualifiers": {"locus_tag": ["ctg1_629"], "transl_table": ["11"], "translation": ["MPHVVFRGITTEQLKSISKPLVEELADICECGTDNFTLELPSSTFVFNGEEIEAFPLIEVKWFERGQEIRDRFAKAITTYVMDFGLPEVEVVFTVFTESAYYINGKHCAS"]}, "type": "CDS"}, {"location": "[617843:618230](-)", "id": "<unknown id>", "qualifiers": {"locus_tag": ["ctg1_630"], "transl_table": ["11"], "translation": ["MAVNEESICQQFARIIGGQEGFAGGKCVATINRDEIRATILGKRFRVTTSFSFESRDNKTGRALCLGRVALLQKEVTEFVATIIKQGIIVSSIHNEWLCDDPNLIYVNIEDVDDPLNFARKVRRALCT"]}, "type": "CDS"}, {"location": "[618648:618810](-)", "id": "<unknown id>", "qualifiers": {"locus_tag": ["ctg1_631"], "transl_table": ["11"], "translation": ["MERPNWGIGGLVFVGCMFLGGGVGSMLGNAQTGWLIGMGAGFLGMALTRLFRK"]}, "type": "CDS"}, {"location": "[618854:619016](-)", "id": "<unknown id>", "qualifiers": {"locus_tag": ["ctg1_632"], "transl_table": ["11"], "translation": ["MIKSMMFKMRQLFLITIDTRISTIYINDSSFASYEFPDVLNLSKVMNYLKEES"]}, "type": "CDS"}, {"location": "[619104:619320](-)", "id": "<unknown id>", "qualifiers": {"locus_tag": ["ctg1_633"], "transl_table": ["11"], "translation": ["MNWKKGGLWVIIFFVVKGTISTLLIVTGAKYFDLSFMQLILLILTLLVISLISRKLLYRHKQNKKQKELNI"]}, "type": "CDS"}, {"location": "[619662:621159](-)", "id": "<unknown id>", "qualifiers": {"locus_tag": ["ctg1_634"], "transl_table": ["11"], "translation": ["MILVENRLTLMHTGERLMNNNTTNESVEEIDQKRVRSKKRYTNWKFIAAGIGVIALLIGGMSYYQATHFNSNVTINDTKVGGLSADQAIQKLKTSGLANKVYVDQQQILDEKDTKTELTEKDLPQVKKLLKNQWTFFPSSKGENYSLLPEKADQYRSETMKKLVEEKLISMNEKLKAPQDAMAKLEQGKIVISKSVEGKQYDVTSLLKDYDKQKYKSEIHLKSAYIKPIKEEDPIVKKEEKALQNLLGQSVEYKVQDEVYPLKAKDLIQNASMSKDMKVTIDASDIKKKITEINNAKSTLNKDFSFKTHSGSVISVKGQGYGWALDVEKETKQVQQAFEKGEKALSASNIHGNGWEKEGIGYKTTSNNGIGDTYAEVSIAEQQIWIYKDGKLVVTTNVVTGKHSTGEDTSPGVWYVLYKRTPYTLRGNAVGKADYAVKVDYWVPFTNSGQGFHDAGWRKDWGNNAYLTGGSGGCVNLLPNVAKTVYDSLNTYDPVIVY"]}, "type": "CDS"}, {"location": "[621729:622614](-)", "id": "<unknown id>", "qualifiers": {"locus_tag": ["ctg1_635"], "transl_table": ["11"], "translation": ["MILHAKSFHNKDKIQRAKIGLQLFLSILIITSIILNVVVIITKSMPLIVVYMFTPALSSILTRIILKEGFKDVSFSLGNLKIWKGIGFALLIPMIICGITYSIAWLSGIAGFQYPEVGMFILEPIYNMLGLQYVTAPFSFIYLVVLSGIFGSLLGLIPALGEEMGWRGYMLTRLVDAEFSRPILISGLIWATWHVPIVIAGLYVAGPSVVLSVLGIYLCIVPFGYIIAYLRLITGSIWPSVIIHATWNAIIQGPFTRASTGYQTEIWIGESGLITASIILITAIITSRIVNFTK"]}, "type": "CDS"}, {"location": "[622974:624312](+)", "id": "<unknown id>", "qualifiers": {"locus_tag": ["ctg1_636"], "transl_table": ["11"], "translation": ["MNKKRIIAMVSTALLVTGYVEVGKAQTIAVENSGQSIQKNIVKSIQSQAYPLKTIEPSKKFEDLKPLKKMIGSAQYVGLGENTHGSSEIFTMKFRLVKYLVTEMGFTNFTMEEDWGNGLKLNEYIQTGKGNPREFLNLLYPTDEIIAMIEWMKDYNADPSTKKKIQFIGLDLKELDQGCFNKVIDYVRLHRPDLLAEVEENYKELPSFTGSLQEYMKLAPEIKEKFKGNAERVSQLLKDENEQAKTEIVSPEYIWAKATASAIENFTTMLIPNDHPSLLKLHEQYMADHAMWAQETFGGKTMVWGHNIHIAKGIIDDESYPYAAGQFLKERLDNNYVTIGSTTTGGNFTLYSEYDPSTGGKITSRAIPQNVNSFNYTLGKVPYNMFLLDNRHLKGPAEKWVKAKRPLLSIGAQLFPNESAYFDKSLLEQFDIIFHIRKTSPSHIK"]}, "type": "CDS"}, {"location": "[624658:625237](+)", "id": "<unknown id>", "qualifiers": {"locus_tag": ["ctg1_637"], "transl_table": ["11"], "translation": ["MKSRFIQNGYFLLLTFVTGLFYFCFYLIALLFSSTLSFTVIGIPLVIRVLQTTTPFIQFERIQTKIYTDISTDSYDKSITIDTSNWAQVKLVLTDRRTWSAVFWLMQKFVIGIFSIICATIFYVMPLMFLLAPLLYRYIEMNIIFIQIDTFTKSLFVMFMGIVFTAISSRIVDRLTKKIGGYTRSMIQRLNQ"]}, "type": "CDS"}, {"location": "[625351:627139](+)", "id": "<unknown id>", "qualifiers": {"locus_tag": ["ctg1_638"], "transl_table": ["11"], "translation": ["LLDIVKYWFWYDWIMLGVRILISVSIAITTFDFQDSITLPLWIIILWEIIAFSVPWVALLFNYKYYLFTDILLYGGLCIYLTSLFPEAYNTFLISVFLIAANSKHLSYYWTAPITVFITTGIFYALAPSNNYWIMVTYYGLAYVMGFAFHLLIVNHKQNEAIRKQNAVLEQYMSQIERITLAEERNRLSSELHDTVGHAYTSIIMGMETLRTELATEMGIQRLDSLLEMGRKSIEDVRGYLHQMDSPCQSPSLIQSLQNLGAEFQEHAQVNVSFRTFGEEYQLSRQAKITFVRCLQESLTNAVRHGQGTEIIVSLQFEQQYTRLEVQDNGKGNVEWQEGFGMNAMKERAMNLQGHLSVYTKPEEGMLVTCTIPRQTEIKNGLIRLLIVDDQPFVRESLRTLLDRYEDLNVVGLAEDGNEAIDLCGRLQPHVILMDLDMQHMDGIEATKKIKQQWPHIRVLIFTTFQDTEQAVESLRNGADGFLLKSIETLELANTIRLIHKGGTLIDQGMSHKIFEKFDEQKETPQSKAAAYELTAREIEILQLVAKGLRYTTIASRLYLSNGTVRNYASTAYTKLGVCNKEEAVQKALEIGIIE"]}, "type": "CDS"}, {"location": "[627671:628064](-)", "id": "<unknown id>", "qualifiers": {"locus_tag": ["ctg1_639"], "transl_table": ["11"], "translation": ["VSHDFASGLMFIGFFVGVAFLATMASCLMFKVLSGASKDVARYQTFRKIVVRRELLTNSIYKELYFIFLFPAIVGITHILFGMNMFSPILINPYFRIWLPLVIFVVIYSIYYLITVQLYKGIVLSKKRSM"]}, "type": "CDS"}, {"location": "[628112:629066](-)", "id": "<unknown id>", "qualifiers": {"locus_tag": ["ctg1_640"], "transl_table": ["11"], "translation": ["MIVLNKFFNILHYKKMVPVVFLSCATLIGCSDGNTQSELPTKQTKQTNQIKQEITGNDSFVKLEKEFDAKLGIYVLDTDTNQTVTYQSDERFAYASTHKALAVGVLLQKKSIEDLNQRVLYTREDLVNYNPITEKYVDSGMTLKELADASLRYSDNTAQNLILKQLGGPSEFKKSLREVGDTVTNPERFEPELNEVLPGDVRDTSTPKALATSLQAFTLGDVLSTEKRDLLIDWMKRNTTGDNLIRAGVPGGWEVADKTGSGSYGTRNDIAIIWPPNKKPIVLAILSNHDKEDAKYDDKLIAEATKIVLDTLKVTNK"]}, "type": "CDS"}, {"location": "[629372:629801](-)", "id": "<unknown id>", "qualifiers": {"locus_tag": ["ctg1_641"], "transl_table": ["11"], "translation": ["MSIINTKGEIKKTKRKVLLTILTMLVIIIGFGYWKLFSLQGVPKGEFIRTVKSPDGKYLIKTYFHNAGSLSADAVRGELVNLDTDSEKNIYWNYPDTDPYIEWVNKNIVRIGDQTLDVSQKETYDWRDDDKHVKEMPKQFIR"]}, "type": "CDS"}, {"location": "[630504:632586](+)", "id": "<unknown id>", "qualifiers": {"locus_tag": ["ctg1_642"], "transl_table": ["11"], "translation": ["LKVIIKREENKLPNIYLATVLKNLESLGFTFSEPLIEELQTLSVDAFTSFYKELVKHLKEMVGAHIQFTPMYPNFPQQMMDLSDADLYINAIIHYVTLRLPVSKVEERLPLLDRVDLKVIDLGSEEDFNQMISQLISANSSISSTDKTDVEWAITHTENVSCFLPNVIPHKENMSFIIGVLLINRKISADAAAKYFKTATDVLRLAVALSEGDVSLASSVRFKKFNRAERRFLLGLLEQCGNITEDMLRYKKRWIRLGEILHPAEYHTRFPKTHRAFEILRNNIKVETFNGKIEAALLNRDIMTAKNLLKTRPGEFARRLDHLIRLCSDKSTDVFNILEDFLSIIGNVSTPVLLQLTAHFKHRNDKNEFRTFFPKGNVAKAIGIENTLPFISEDICLMIVKMCEDTLKNRFAELPSLGKVFLDEQLKNHLVPFSQRSASKALRTLSRGSKVDLPEGDTIRFFLWWKEGYVNGQHTGRVDIDLSAAMYDEDWQYKEHVSFTNLRSKNFKAYHSGDITSAPKGASEFIDFDIPSVLKYGARYVVMTLLSYTDQPYKDLPECFTGWMVRQYPGSGETFEPSTVQDKVDITADTQISIPVILDLKERKLIWTDLSLTRDLTYDNTIEANQKGMILVGKALTNLVKPNLYDLFRLHIEARGELVQDIEEAESIFSLDKGITPFDIEKIISDFIADSKG"]}, "type": "CDS"}, {"location": "[632797:635995](-)", "id": "<unknown id>", "qualifiers": {"locus_tag": ["ctg1_643"], "transl_table": ["11"], "translation": ["MEKKVSAIPQPKTYGPLGNLPLIDKDKPTLSFIKIAEEYGPIFQIQTLSDTIIVVSGHELVAEVCDETRFDKSIEGALAKVRAFAGDGLFTSETHEPNWKKAHNILMPTFSQRAMKDYHAMMVDIAVQLVQKWARLNPNENVDVPEDMTRLTLDTIGLCGFNYRFNSFYRETPHPFITSMTRALDEAMHQLQRLDIEDKLMWRTKRQFQHDIQSMFSLVDNIIAERKSSGDQEENDLLSRMLNVSDPETGENLDDENIRFQIITFLIAGHETTSGLLSFAIYFLLKNPDKLKKAYEEVDRVLTDPTPTYQQVMKLKYIRMILNESLRLWPTAPAFSLYAKEDTVIGGKYPIKKGEDRISVLIPQLHRDKDAWGDNVEEFQPERFEELDKVPHHAYKPFGNGQRACIGMQFALHEATLVMGMLLQHFELIDYQNYQLDVKQTLTLKPGDFKIRILPRKQTISHPTALPPTEDKLKNHEIKQHVQKTPSIIGADNLSLLVLYGSDTGVAEGIARELADTASLEGVQTEVVALNDRIGSLPKEGAVLIVTSSYNGKPPSNAGQFVQWLEELKPDELKGVQYAVFGCGDHNWASTYQRIPRYIDEQMAQKGATRFSKRGEADASGDFEEQLEQWKQSMWSDAMKAFGLELNKNMEKERSTLSLQFVSRLGGSPLARTYEAVYASILENRELQSSSSDRSTRHIEVSLPEGATYKEGDHLGVLPVNSEKNINRILKRFGLNGKDQVILSASGRSINHIPLDSPVSLLDLLSYSVEVQEAATRAQIREMVTFTACPPHKKELEALLEEGVYHEQILKKRISMLDLLEKYEACEIRFERFLELLPALKPRYYSISSSPLVAQNRLSITVGVVNAPAWSGEGTYEGVASNYLAQRHNKDEIICFIRTPQSNFELPKDPETPIIMVGPGTGIAPFRGFLQARRVQKQKGINLGEAHLYFGCRHPEKDYLYRTELENDERDGLISLHTAFSRLEGHPKTYVQHLIKQDRINLISLLDNGAHLYICGDGSKMAPDVEDTLCQAYQEIHEVSEQEARNWLDRVQDEGRYGKDVWAGI"]}, "type": "CDS"}, {"location": "[636578:638057](-)", "id": "<unknown id>", "qualifiers": {"locus_tag": ["ctg1_644"], "transl_table": ["11"], "translation": ["MSETLHKRKPPYVMLVILFIGAFVSFLNNSLLNVALPSIMKDLNIQDYSTIQWLSTGYMLVSGILIPASAFLITRFSNRSLFITSMVIFILGTALAAVAPNFGLLLTGRMVQAAGSSVMGPLLMNIMLVSFPREKRGTAMGIFGLVMITAPAIGPTLSGYIVEYYDWRLLFEMILPLAIISLLLGIWKSENVMKQNKNAKLDYLSLLLSSVGFGGLLYGFSSASSDGWTNKVVLTTLIIGAIALIAFIIRQLKMDEPLLDLRVYKYPMFALASVIAIVNAVAMFSGMILTPAYVQNVRGISPLSSGLMMLPGAVIMGIMSPITGKLFDKYGPRILGIVGLSITAVSTYMLASLQIDSSHTHIILIYTLRMFGMAMVMMPLMTNGLNQLPTRLNPHGTAVNNTAQQVSGSIGTAILVTIMNSVTKTKAESLMSHIDPATFTETTKAIVTQKALLSGIQYSFYVALGMNVVALLLVFFVKRVDTSAEAVEKLNR"]}, "type": "CDS"}, {"location": "[638484:639081](+)", "id": "<unknown id>", "qualifiers": {"locus_tag": ["ctg1_645"], "transl_table": ["11"], "translation": ["MDQYWYLNSKGNGQQYTNQISLYSQPEITTSEVMNDLKLPENWSYRVYPVSWDSSANYTGFNPQPPPFSWGQQPINYAEILPQGHPANWTPLPSHAGFNFQKPPFPWAQPFNHTGMFAQGHLAALLSPPAKAFKFNTNNGGIFGNSPGWGGPWAPMGWGNNGGNGQLGMLGNLLTAGKGTMSGIGMISSLIGMGKFFF"]}, "type": "CDS"}, {"location": "[639211:639766](-)", "id": "<unknown id>", "qualifiers": {"locus_tag": ["ctg1_646"], "transl_table": ["11"], "translation": ["MRAKKLVTLAVPFMLLVGCEVGDKDSTHKTEQTSKAITKTVISEQQYPYYICEQVVEFQFKKDELLLNLGESLKDKEKAKAVLKTSNEIDKILDNMEHIKVPDTYKDIHKSIQEGVTEARKATKLIKDAGKEDKQKIQEATMKGTEFLSGVDGEHWKKAIYELSQENKDAYSKALDKKVKEHSK"]}, "type": "CDS"}, {"location": "[640026:641022](-)", "id": "<unknown id>", "qualifiers": {"locus_tag": ["ctg1_647"], "transl_table": ["11"], "translation": ["MNLAKFPRKKYTESYTPIEKLNNFSEALGGPTIYFKRDDLLGLTAGGNKTRKLEFLVADAQENGADTLITAGGIQSNHCRLTLAAAVKEKMKCILVLEEGLEPEEKRDFNGNYFLYHLLGAENVIVVPNGADLMEEMHKVAQEVSEKGNTPYVIPVGGSNPTGAMGYVACAQEIMAQSFEQGIDFSSVVCVSGSGGMHAGLVTGFSGTQSHIPVIGINVSRGKAEQEEKVAKLVDETSAHVGIPNFISRDAVTCFDEYVGPGYALPTPEMVEAVQLLAKTEGILLDPVYTGKAVAGLIDLIRKDKFNKEDNILFVHSGGSPALYANTSLFA"]}, "type": "CDS"}, {"location": "[641379:642612](-)", "id": "<unknown id>", "qualifiers": {"locus_tag": ["ctg1_648"], "transl_table": ["11"], "translation": ["MKKTVASLAVMAALLPTFSAHAEGKEQVRKSATTFNVISDIQGDLGDFDHVLKDMNKVTPLSRALIMNGDITPTGQQSQYDDVKRVLNKNKHPENVWSTVGNHEFYAGKWTADGKLSQSTWPNGVTEETLFNRYLKFSGQEKVYHKKELDGYPLLFLGTEKYMKYHDSKMWDEVYMSDEQLGWLKQNLEEYSQKDKNKPIFIFSHHVLPDTVSGSRQSPYLQDYLNVDKLYDILKDYPQVVFFTSHTHWDLNLPDWAGKKKIKGGDEKGFTVVNTGGIETGWMSAGPNGGEKTAPDGYSFKQGLQVKAYGNDVIVTAYDYKRDKDIKKLLISDSKIAQMAPNVTADDSENIIVGATEYMEYSIEGTNEWHTYSKANPPKFNGDKVVYVRHKGEMNLEPGLTQLLRFTVNK"]}, "type": "CDS"}, {"location": "[642939:643887](-)", "id": "<unknown id>", "qualifiers": {"locus_tag": ["ctg1_649"], "transl_table": ["11"], "translation": ["MINKKKEEINFDYLDETIRKFVPSGFRIRDKEHRFSKMIDFDSVRAPFTLQRAQKSIGTLGGGNHFVELNEDDEGNVYIVIHSGSRNLGKQVAEYYQNFAYEQLINVKSIKEEIIERLTKEGRQQEIHEALREIKKPVIRKELAYLEGQGFKDYMNDMKIAQKYAELNRKAMIDEIVTKMDWKVTDQFTTIHNYIDMNNMILRKGAISAQKNERVIIPINMRDGSIIAFGKGNPDWNFSGPHGAGRIMSRKKAKEVLNLEDFQNTMTEVWTTSVAESTLDEAPMVYKPMDEIIENTKETIDIKHIIKPLYNFKAN"]}, "type": "CDS"}, {"location": "[644181:644400](-)", "id": "<unknown id>", "qualifiers": {"locus_tag": ["ctg1_650"], "transl_table": ["11"], "translation": ["MLKLQGKYNEAKVFTTNVEKTAAGQIIDLCNQQFVKDSKIRIMPDTHAGAGCTIGTTMTVQDKIVPNLVGVN"]}, "type": "CDS"}, {"location": "[644536:645457](-)", "id": "<unknown id>", "qualifiers": {"locus_tag": ["ctg1_651"], "transl_table": ["11"], "translation": ["MCVKQGEASVTSLVSAFGRAYHSEFDSPKIFNDYVAKDFISQKERNNIETNMVQGIHFFNTDIAEQFQDNPKEILKWITQVQLSPTPLARAAYCERVLLHEITLGAKQYVILGAGLDTFSFRNRELENKIEIFEVDHPSTQAFKKERIKEVEIEVPNNLHFVSMDFTKGFSYEQLRNEGFENKKTFFSLLGVTYYLTKEELASLLECLFEMVPAGSSIVFDYPDENLFTEKGLSNRVENMVKMAAVGGEPMKSCFSYAEMEALLEKAGLLIYEHLSPEDINKLYFEGRNDYLKAFETVHYVHAVKR"]}, "type": "CDS"}, {"location": "[645672:646263](+)", "id": "<unknown id>", "qualifiers": {"locus_tag": ["ctg1_652"], "transl_table": ["11"], "translation": ["MKRLVIITVGKTHSGKTTFARALEKELPHSFVMDQDNQAEFINTHYEKLQPAKGPNTFKHGLSKFIVDYAKEHSNLHLIISNSNRSKNGRLYLLNELFPQNEYVRILVHFDIPDDVLFERVARSTRSTNIFRGGYSSFKEVFDRQQTESLHDDVVDPIENEADYLFVIRNNKDVSFTIEEIVHLAKGLSPTPNKRL"]}, "type": "CDS"}, {"location": "[646403:647516](+)", "id": "<unknown id>", "qualifiers": {"locus_tag": ["ctg1_653"], "transl_table": ["11"], "translation": ["MKTKQTIAASTLALAMIAGANSAHAEVNDATPQQSTGDRLAEIKQHKQELDAKLQQHKENVDQTLNELNKVKENVDTKVNELHERKQVADEKINEVKQHKQELDAKLQQDKQIAEDKIAEIKEHKKQVEDKVAEVKEHKQNIDNKVNEIKEHKQTVDEKVNEMKQHKENIDQKVNELKEVKKQVDEKLAELKKAKQTAEDKLAELKENKPNTGNTLEELKKIKGNLDSLSANLELAKQDVKNKLAVLQEARQDLINKINEIKQSKQTVSDDLSKKKQDLDIKINDFKHTEKKIDDKLAELHTTKQNVDNKINEVSQSKQMQADNGTKNNNAKELPNAGSEQSNNMALGMLSVLGGVLLLTRNKIKTLFSK"]}, "type": "CDS"}, {"location": "[647564:648236](-)", "id": "<unknown id>", "qualifiers": {"locus_tag": ["ctg1_654"], "transl_table": ["11"], "translation": ["MTSLLKLDKVSKVYGEGNTEVTALHPISLDVKAGEFIGIVGPSGSGKSTLLSIAGALLSPSKGDIYIREQNITQLSEKEMTDIRLKKIGFIFQFANLVPYLNVKEQLLYIAKLKKESKQESEKRADHLLAAFGLGERKNHYPNQLSGGEKQRVAIARAFMNNPDLILADEPTASLDSKRAREVVEMMKREVKESQKAAIMITHDERMLDVCDRILTLRDGQLI"]}, "type": "CDS"}, {"location": "[648235:649300](-)", "id": "<unknown id>", "qualifiers": {"locus_tag": ["ctg1_655"], "transl_table": ["11"], "translation": ["MFLALRELEQSKLRYGLIGLIMVLLSFLVLVISGLANGLSYDNASSIQNMEANKFVLADDAENKLLRSQIKKDDVDNVVNQVGEKEAVPFRVKVSTYEKKDSSKKVDIAIFSSERDSFLEPKIVKGEKLGTANNEMVADESIKEKGIDIGDTIIDPVSKKEFTIVGFTKDQMFSHTPVVYVNEDVWGAISQPNQKDYSAIALNTDKEIKNAHVIDKKEVLQSIPGFKEEQGTLTMIIAFLLVIAALLIGVFFYVITLQKTQQLGVLKAIGTKNSYLANSLVVQALFLSVVAMVISIVLVQGLEQILPAGMPFLLTTPMIAQYAAIFIVISILGTLISLYQVLKVDALEAIGGGM"]}, "type": "CDS"}, {"location": "[649485:650109](+)", "id": "<unknown id>", "qualifiers": {"locus_tag": ["ctg1_656"], "transl_table": ["11"], "translation": ["LKPMLTLTTYSQLKAISDPLRVEMMMRLCERPYTGQLLSEKFGIPRAKIHYHLKELEKNGFIEIVYTEEKNGIIQKFYQSVARGFTPAADLLPHLEMLSESGRQIFLQMAETTKNHILAAPEEAFILRKESEDPAEWNYVSSCWEFDATPEQFQVWVKKFHELMAELNDIAKDADKDPNSKSYYISTTALQIDERAMQRFVKKEEKS"]}, "type": "CDS"}, {"location": "[650178:651438](+)", "id": "<unknown id>", "qualifiers": {"locus_tag": ["ctg1_657"], "transl_table": ["11"], "translation": ["MDILKNRNFLLLFLGRIFTNIGDSLYYVAAMWLVYKLSGNPFYSGLAGFLTLLPSALQFLTGPFVDRWSIKNTLVITQVLQCILILIIPITHYFDLLTVQLLLIIMPIVAFIEQFAYPAQSKALPLLLHKTQLLKGNSLFSFAYQGIDLICTTISGILVALLGAITLYVIDSFTFAITALLFFSLKMPKQTETGTSLSTKQYFSDLKEGFSIVFRSLMGAFLIGSVVANFSIGMTMAILPSFADSLGGVKSYGFFLAAISAGSLIGALFSSWVGKRNVGRTSIISFATGAIFWFLSTIVPFQWLSIFLFGLAWIPIGATNILFATISQIVIPNQYIGRINSVMRSMGTIAMPFGSLIGGYTANVFSSQLIFALASIGIFFISLVWLLHPKLRALLKADEITADTFGVRFKEERGKGAAL"]}, "type": "CDS"}, {"location": "[651589:652060](-)", "id": "<unknown id>", "qualifiers": {"locus_tag": ["ctg1_658"], "transl_table": ["11"], "translation": ["LKRIDVLLNVLDSTFDKESWYAPFKHAIEGLTAEQAMWKPSGEETNTIWENVNHLIYYKERLAANLEGREWTHNLDGNDTFYLTKQSNDDMEWKKVVERSENAQCNLRQALSAISERELEQNSLEGKLLDIMLHDAYHTGQIIQLRKMQGAWPSKR"]}, "type": "CDS"}, {"location": "[652264:653641](-)", "id": "<unknown id>", "qualifiers": {"locus_tag": ["ctg1_659"], "transl_table": ["11"], "translation": ["MKSLYSRFVFMTVGIMLLSSIIGFLLTNVYYQVKLKPYNSEKILKYAEEVKSLYEKQSEENQETYLHSIAKLGYEIYIVDDQKNGKRIGNAFRKTTISDDTVHKVLQGETFNGVSTYPTRLFITGFFDNELINSVGVPVQHGDKQYALFIRPDVQQQFGEMRIFLAVLLGFIVLLSIIFIAIAAGYIVRPIRKFTKATQKIASGEYEIELDVKRKDEIGTLSTSFQKMTKSIKELDEMRQEFVSNVSHEFQSPLSSIQGFSKTLQTEKMSEEERNHYLQIIEGESKRMSSLCKQLLTLASLDKEEKVLQIREFNLQKQIKDVIFMLEWKWREKDIAVEFNVPDITIKGDENLLHQVWSNIFTNSIKFSNDGGTIEFFVEELGSSVIISISDNGIGMEKEEMDRIFDRFYKVDTARTRNVEGSGLGLSIVQKIVELHHGNVSVYSTKGEGTTVRVELPK"]}, "type": "CDS"}, {"location": "[653642:654320](-)", "id": "<unknown id>", "qualifiers": {"locus_tag": ["ctg1_660"], "transl_table": ["11"], "translation": ["MKMIHILLADDDKHIRELLHYHLQKEGFKVFEAEDGKVAQDVLEKENIHLAIVDIMMPFVDGYTLCEEIRKYHDIPVILLTAKDQLVDKEKGFISGTDDYIVKPFEPAEVIFRMKALLRRYQMLSADIITLHGTTIDRKGVEVKCNGQTILLPLKEFELLSQLASYPGRTFSREELIELVWGMDFEGDERTVDVHVKRLRDRFSKRTDDFQITTVRGLGYKLELK"]}, "type": "CDS"}, {"location": "[654472:655312](-)", "id": "<unknown id>", "qualifiers": {"locus_tag": ["ctg1_661"], "transl_table": ["11"], "translation": ["MKKRTTDIIFIIIGAFLFALGVNLFVIPNEFGEGGVTGITIITYYLFEWSPGLVNLILNAILLIVGYKFLNKITTIYTIIAVVTNSLFLHLTEGWTIASDEMLVNAIFGGIFIGCGIGLIIRVGGTTAGTTILARMTHKYLGWSISYGLLFFDLIVAFSSYFIIGAEKLMITIIMLYVATKVMEFVIEGLNPKKAITIISDNPDEIAGKVTTLMGRGVTVYSGHGYYTKTPKEILYVVINKQEVVKLKRIVQTTDPAAFIAIHDVRDVFGEGFVDISKA"]}, "type": "CDS"}, {"location": "[655648:655918](-)", "id": "<unknown id>", "qualifiers": {"locus_tag": ["ctg1_662"], "transl_table": ["11"], "translation": ["MERDENYLRAKKRVENLKAFYIHLTVYILVNLMLFFINISSDSSKLWFLYPLGGWGIGIVIHGLTTFPFGIFGKEWEERKIKEYMEKDK"]}, "type": "CDS"}, {"location": "[656095:656737](-)", "id": "<unknown id>", "qualifiers": {"locus_tag": ["ctg1_663"], "transl_table": ["11"], "translation": ["MGMKKLILAGALGIAALSGTNLPGLEVTKASAASIESNFSTLEGRVVEVDNGVIVVKSKQYEEPVSVYIDSLSNVKVGDEVKATGSMMRNFTEYMVATAVENTTNKLGMHMKEDGSPNYVIGEVSKVGTMEDEGDGATKYVVVEYPSLNGKKAIIDVFLTKGQVFNAGEKVKIDMKYVGWGGSSINWNTVDHIEKVHEAKTNAENNDGVWIWS"]}, "type": "CDS"}, {"location": "[657207:657759](+)", "id": "<unknown id>", "qualifiers": {"locus_tag": ["ctg1_664"], "transl_table": ["11"], "translation": ["LKRKISTAVVGLSVFSFGLFGVNIGEGGGVVKAEHGETFAPKLESHGDHGGASAFNVGDTPAPKSVSIGDGGGAPAYDHGRPPISSYNIGDTWAPSYTNTHGEGMAPKKESHADFFAPTLETHGHTGGPALNVGDTGGAPALNIGDTGGAPKQEGHTHFPAPKVESHGNTGGAPANSEHGTGW"]}, "type": "CDS"}, {"location": "[658617:659013](+)", "id": "<unknown id>", "qualifiers": {"locus_tag": ["ctg1_665"], "transl_table": ["11"], "translation": ["MDVTFTVSKWDEKLIDDTRKDFPINIAHVEYDIDGELKGKAFVEYLLYYLDSNINDGHLATAKISGFLHFEGIYKGQQGTFTAIEQGIFDKGNLDSPGTIIKATGNLENLRGSYNYQFTGQTSKLILEFER"]}, "type": "CDS"}, {"location": "[659403:659913](-)", "id": "<unknown id>", "qualifiers": {"locus_tag": ["ctg1_666"], "transl_table": ["11"], "translation": ["MKMHLQKSFYVELKNAIRCHYNELLTRFGVDTIYGYSILTDDCVNSIGPVANEERLIKVNKSDPLYNYYRYGAVEWSEWDDFGMFDEVKKIIKKYHNIVEDDFNIRVNTLLKETLNVLMELESEGLFGDRDDNRFIVICVTDSSNEIMIESARLLNTLKTYEEYASEFA"]}, "type": "CDS"}, {"location": "[660058:661306](-)", "id": "<unknown id>", "qualifiers": {"locus_tag": ["ctg1_667"], "transl_table": ["11"], "translation": ["VAKIRPFRAIRPVEEKAAQVAALPYDVLNSEEAREVVKGNPYSFLHVDKAEIDLDPELSPYDDRVYEKAGDNLKQFIREEVFIQDEEPALYIYELTMQGRTQSGLVVCTSIDEYEDDTIKKHERTRHEKELDRIRHVDVCDANTGPIFLTYRTKDEVKHLIRSWKEEHAPIYTFTAEDGVKHVAWKIADEDVITTLVNAFEDIPNLYIADGHHRSASAAKVGIMRREQYPNYTGEEEFNFFLSVLFPHDELSIWDYNRVVKDLNGLSEEQFLNQITQYFYVEEAPVSPYKPNEPKTFGMYVNEKWYKLTVKEETFDANDLVRGLDVSILQDHLLSQVLEIHDPRSDSRIDFVGGIRGLEELERLVNSGEYKAAFALYPTSMEDLLAIADAGEVMPPKSTWFEPKLRSGLFVHSLK"]}, "type": "CDS"}, {"location": "[661319:662492](-)", "id": "<unknown id>", "qualifiers": {"locus_tag": ["ctg1_668"], "transl_table": ["11"], "translation": ["MFRVQTLNQIAEKGLQVFTEERYEVGDRINHPDGILLRSYSLHQEEFSKDLKAIARAGAGVNNIPVERCTEKGIVVFNTPGANANAVKELIIASLIMSSRNIINGVSWTKNLEGEEVPQLVESGKKQFVGSEIAGKRLGVIGLGAIGALVANDALALGMDVIGYDPYISVETAWRLSTHVQRAFSLDEIFATCDYITLHIPLTNQTKGIIGEHAVEKMKRGMRLFNFSRGELVDEKVLQKALGEDIITHYVTDFPNENVIKMKNVTATPHLGASTSESEENCAVMAARQLREYLETGNIRNSVNYPNVELPYIGKKRITIMHQNVPNMVGQITGCLAEHHINIADMINRSKHSWAYTMIDIDNGIDDIIKENIVENISKITGVVAVRMIV"]}, "type": "CDS"}, {"location": "[662504:663587](-)", "id": "<unknown id>", "qualifiers": {"locus_tag": ["ctg1_669"], "transl_table": ["11"], "translation": ["MERVYNFSAGPSILPLPVLEKVQKELVNYNGTGMSIMEMSHRSSYFQSIIEEASNLLRELMSIPDEYEVLFLQGGASLQFSMIPLNLMNTYKKAGYVLTGSWSKKALQEAEKVGEVQVIASSEQEKFTTIPKLDGLLSDEKLDYVHITTNNTIEGTKYVDIPHIERVPLVADMSSNILSEQYDVSKFGLIYAGAQKNLGPAGLTIAIIKRDLIGGADRSCPTMLNYETYSKNNSLYNTPPSFSIYVTKLVLEWLKEQGGVSAIEEQNRMKSSLIYHFLDESKLFTSPVDPAYRSLMNIPFTTPSEELNNEFLQKAKERGLVTLKGHRSVGGMRASIYNAMPAHGVKRLVDYMKEFELENR"]}, "type": "CDS"}, {"location": "[663796:663988](-)", "id": "<unknown id>", "qualifiers": {"locus_tag": ["ctg1_670"], "transl_table": ["11"], "translation": ["MKFLSYLTVILVILGGLNWLFVALDYNVVEKWFGSMPALVDTIYWLIGLSAIYQIFDRFFTDN"]}, "type": "CDS"}, {"location": "[664077:665145](-)", "id": "<unknown id>", "qualifiers": {"locus_tag": ["ctg1_671"], "transl_table": ["11"], "translation": ["VKKNKSLISFLGVFIMLFSFCFQGNVQADVNTVQSGKIKSGNVTVWEVGNVAKVLADVERLNLNTVNVPIQVDIPNVTSTNMVINQAQKQQAIILIQELLKRNIQIIVEPFPYIQQGNVGETEWNPSNINDFFWNWKKVILQDIFNSITSKYNVYGLKIASNFVNMEYAEGYWSDTIDFVRNQYKGNILYQMNWWLTASWDPSYEAKFKEKINRPYLKKVDIVSIDSWFEVSGKRNPTYEEVKQSLFATTVYNRGQNVVQQLEQLHNATGKPVYFGGFNVPARELGLQNPWNPDVSNVFSKDVQLNGWRAYRDVLEPKPYFKGFSIWFIGSNDSTHAYQIHSKEAETVINGWYRK"]}, "type": "CDS"}, {"location": "[665317:666091](-)", "id": "<unknown id>", "qualifiers": {"locus_tag": ["ctg1_672"], "transl_table": ["11"], "translation": ["MKKMVVISSLALIVGLTTGCSSEKTSGPKTVSVKKEKELVAKDIFKKAADGLKQEEYLTLTSLMSMKGSGQSEEIKMKIQMEPKLKNSRAEMKISGTDIVTYEVDGKVAAQVKNPDTGELVTIPNNQFNVNDVMVSKNLLNELDLPEALAKKMKAKKDGDTYKLTLELKGKEAVDTLQKINGDMKKLTEGFNMDAFNIEYIITKDYKFEEMRTTIKVSESNSDKKASTDKEKLDAVVSIKIDSYEKFDSIKLPEGIQ"]}, "type": "CDS"}, {"location": "[666172:666538](-)", "id": "<unknown id>", "qualifiers": {"locus_tag": ["ctg1_673"], "transl_table": ["11"], "translation": ["MSVKVIRATGVMGGAARVAVKVDNEVVMKLENNEEYTLPFELDEANIKVKQFFFGSKEKKVKDGDVVEIKINSIAMLLLMVSMMAVLFGSSIGINIVVFGMIGALVTLVYGLNNWFRLEVK"]}, "type": "CDS"}, {"location": "[666992:670406](-)", "id": "<unknown id>", "qualifiers": {"locus_tag": ["ctg1_674"], "transl_table": ["11"], "translation": ["LTTSTSELFQYINMTEEQKQLSQRYLQTKEEEILKDIQLTTIRDQKRSDFAERFINDFRKVHKQDPDFFRLFYHILEEQLLNVLVVRFAHVSFSKMKIYLEKSALPLDKLVAIACKYLSSISSYVNEADVFLRELTRENPNYIEGQLHTLPTNQQVTLLLVMFDVDYEKFRTYSSLLNERLEEHTEFILKLLGEKEKVEAVKRYLKGKDDSEVFIGGNLPEHIWRLLFCVHKYSNVARRYIEILAKKNVWGFINYATRYMCHTLGQSQNYKKTGSVNRETYEEIQSFCTQFWISKERFFAHRLRQHDLNSEDFCKTYEYELLCFMLEEDPEFIQRTLQYVSKMNYLIIARTLAEKGYELNIGKMREEFFVAALQIKLSTVRDTYRDYLLGKLSLEDMEQILKNPKYRSMYWGMPVLEVALLWDIDDVAKREAVLTLQFGDEDSVNLYELLYECSVRGVEPKQVLEDLLSYGLSKEKLIAYAVEEAACYSEERNKAKEALVCVIVKEQAYIIERFDEYSAVAKAYILEELAKDNMIKMRPILIKSLGDSSKKMRESVVKLLSKDVEAAADVAVELHNKKKIVCENVMKILIEYKLEKYTKLVQEALQESKNESFAGKFSFLFQTEEKKIEELCARILTEQTRNSLLQLIGDEPQIRLRDSDEIADAAIPLAYLQQYISDAVIEKKETAEVIGRALNEEDLKEYVQTIYQIWISQDADVKKRGILSLYGMYSDDKMVDILIKQIDEWVLQMRGKIAADAVRALGLSSSKLALMSIHAIAFKYKHKQVRNAAKEALSLAAKTRGITEEELEDQLVPDLGFTIHGEKIIDFGNRSFTAILTTESKIELETEEGKRMKSLPKPNAKDDVEKAEEAKKELASLKKELRNTLSMQKQRLETALSLKRYWSHNAWKSVFMDNPIMKQFSISLIWGEYKKGKLLKAFRYAEGGVFCTIDGKSYELSSGTVIGFVHPLELPEAEKELWKEQLESAGIVQPFLQIERPVFVVEENDESAIERFGGILLNGRSLFGKMTKLGWIRGSVQDGGVYYTFYKEDTRTGLGVQLSFSGAPIGYEDEEDVCVFDIQFYKAGTVNRGSYEYDEIDDERRIVPKEVDKRFFSEMLYDVQVATDSNLGHNESWRRER"]}, "type": "CDS"}, {"location": "[670516:671299](-)", "id": "<unknown id>", "qualifiers": {"locus_tag": ["ctg1_675"], "transl_table": ["11"], "translation": ["MAVYRNVQVNFWQDEFILDLTPEERYFYIYLLTGTKTKQCGIYILPKRVAELETGYSMETVEKLLNRFVEYGKILYDTETKEVFIINWLHYNPISNTNVEKCVLRELKTIKSNEFIHIFLRKCLEEEYKIPLLLQHFGMPKEEDNSSSQVVIEEKEEAEEIEVKTIEEDVPNSEVYKFYEQNISSLSPYVVKELKNWIQRLSGEKVLEALKIAFENNKKTLAYVKGILRNWCSEKLKDFSREKCVMGSLERRKCILSSVF"]}, "type": "CDS"}, {"location": "[671748:673161](-)", "id": "<unknown id>", "qualifiers": {"locus_tag": ["ctg1_676"], "transl_table": ["11"], "translation": ["MKPVAKPRGIQYSAQSTKKYGTLAGVPFVEWIVPAGNPDIRPANPMKARYITIHETANTAAGANAENHAKYLYKQATEGTFRTASWHFTVDDKQIYQHLPTNENGWHAGDGDGSGNRESIGIEIAVNQDGDYNKALENAKRLAGYLMNKEGIGADHIYKHQQWSGKKCPDILISRGNWAGFVQGIQWYANINAQIDTPLQDKNDSFNPNENNPAEPSMELVVNGSGINVRSDAGIEHRVVRKASNGDRYKVLAVKNGWYKVGNGEWIFYDPSWIKINYNVPKEEVQKPKEEVQKPKDDITGGWFEGHIRKLNSLGIMQGEGNGVFAPYRNVTRAEFAKLISNALKLPEGNKSFVDINEAHPSLHDGIKRCASVGIINGRGEGIFDPNSPITREEVSIMIDKALRYKGITGELVALPFTDKHLITYKESVQRLYSLKVVNGIGNNEFDPRGTATRGQAAAFIVKMLDSMQK"]}, "type": "CDS"}, {"location": "[673238:673562](-)", "id": "<unknown id>", "qualifiers": {"locus_tag": ["ctg1_677"], "transl_table": ["11"], "translation": ["VYVFIIIMNKTIKQQVIALSTSLVILGSVPLSASAEEINKSQTDQLNIAQGEHGTSGLNYSNFKLEVPNHVQINEAEVSENEKMLLEEYKHKHDETEELNKMLRRDK"]}, "type": "CDS"}, {"location": "[673875:674334](-)", "id": "<unknown id>", "qualifiers": {"locus_tag": ["ctg1_678"], "transl_table": ["11"], "translation": ["MIKKFTRLVLIVVIPISLITGCGAAEKTEAQKPKAVQTEKKDYMDYSYGSKGILVSGKAKERQQYEIGYMDDNKLIGIDENIEDCIILDNKDEAGLIWKQIERGSIIEVQYGKDRNDIVGVQFVGDRESYEISDKFDRNTINEIVENVKGNL"]}, "type": "CDS"}, {"location": "[674489:675422](-)", "id": "<unknown id>", "qualifiers": {"locus_tag": ["ctg1_679"], "transl_table": ["11"], "translation": ["MNAKKLLGVAVPVMLLFGCGVSEKTKESKVKESKSNSKKEKVSKEDYPNKVYKLGVEFDKLFAEHNNITREVFDGKKKKSDIVDSVKELNKVLDKFESIDPPTEYVNQQKDFEKAISYFRESFSLINEVFTRKEKREKGDKTDKELIEKSEKLVKEGDIYWLKAFKDLEGDIKIGDGTVSMKDLKELDKKAGINTDNVMKNVKDGTELIGNWGFQGTDGFNMSLILKGDKTFETYGKGEYPNKKNYIEGTWEYDKEAFTIYLHLNKRLVDGVEDTIQKKKIAYKVQDYDGENLQLFNETSFNTIKYVKQS"]}, "type": "CDS"}, {"location": "[675478:675808](-)", "id": "<unknown id>", "qualifiers": {"locus_tag": ["ctg1_680"], "transl_table": ["11"], "translation": ["MIIWSGWGFLVAIIVIINTLLGKAIFGSITGDATYFQDHSWPMAVMFIISGVMSWYLGKYINKPDGKVYIDTETGEKVMFNKKHSLFFIKMEYWGPILGVIAIVTLITR"]}, "type": "CDS"}, {"location": "[675909:676248](-)", "id": "<unknown id>", "qualifiers": {"locus_tag": ["ctg1_681"], "transl_table": ["11"], "translation": ["LKRTPEFVLGLIGGILGIIISIILIVVAFNIMEGVDYELLAYYSIILTVQIGLFILSCLVNKVNNKVYGVCMIVIPIVMLFMSLFFLLIPTILQIISGSFAFKTLKLESNVS"]}, "type": "CDS"}, {"location": "[676539:677247](+)", "id": "<unknown id>", "qualifiers": {"locus_tag": ["ctg1_682"], "transl_table": ["11"], "translation": ["MDFKTVMQELESLGKERTKKIYISNGAHEPVFGVATGAMKPIAKKIKLNQELAEELYATGNYDAMYFAGIIADPKSMSESDFDRWIDGAYFYMLSDYVVAVTLSESNIAQDVADKWIASGDELKMSAGWSCYCWLLGNRKDNEFSESKISDMLEMVKDTIHHSPERTKSAMNNFLNTVAISYVPLHEKAVEIAKEVGIVEVKRDNKKSSLLNASESIQKELDRGRLGFKRKYVRC"]}, "type": "CDS"}, {"location": "[677357:677681](-)", "id": "<unknown id>", "qualifiers": {"locus_tag": ["ctg1_683"], "transl_table": ["11"], "translation": ["MNQISFEDLFEEENKRGKVEVAEIPVPLSPLQKDILELINSEEISALELCEQLIRAGKISDERFTTNKPKAYGQVCLLLEGFVTEGKLIFIKDDEKRDRVYKLKEEV"]}, "type": "CDS"}, {"location": "[677992:678247](+)", "id": "<unknown id>", "qualifiers": {"locus_tag": ["ctg1_684"], "transl_table": ["11"], "translation": ["MLGIHVEKTKDELIISWQFSKIHIPLCEITEVTEDNTYAGVEEKSAIRIGTAYGTTDRILIKTVKQNYLLFTTNRVSILNKIKA"]}, "type": "CDS"}, {"location": "[678431:678677](-)", "id": "<unknown id>", "qualifiers": {"locus_tag": ["ctg1_685"], "transl_table": ["11"], "translation": ["MPKALPKMVESAKEWAMLLNIRILNNDLYRSEYAKVLVGMNHDIQLTIINLLNEIIADNPKRFEGTANEVISQLQGVHKNK"]}, "type": "CDS"}, {"location": "[678872:679307](-)", "id": "<unknown id>", "qualifiers": {"locus_tag": ["ctg1_686"], "transl_table": ["11"], "translation": ["VGKDEIANLLDSMLDKELEDLDSPSDNDWRELEKKFGCQFPKEFKCFIELMSEYVFPGDILNVSSGRTNGNDTIEFIYNYEMNEGFWKKELIPFYSIGNGDYFCLHSKEGQRTGVYFYFHEEHGVTKEVDDFDEWLNQLPTYLN"]}, "type": "CDS"}, {"location": "[679421:679901](-)", "id": "<unknown id>", "qualifiers": {"locus_tag": ["ctg1_687"], "transl_table": ["11"], "translation": ["MEKSMDFNEQIAILYKMRFLENEGDDIEVFESILNELANKGTNDIIPDLCIIFDDDIAEPSAGDYLIETIFYIAEHSGREEGLYKLAISIPKMLPHAEFWAERIHRTLLHSKGLVVSYMNVLENINNSTKQIIKGILLEIREDDPDLYLEKVNSILEKL"]}, "type": "CDS"}, {"location": "[679957:680413](-)", "id": "<unknown id>", "qualifiers": {"locus_tag": ["ctg1_688"], "transl_table": ["11"], "translation": ["MKEFEERFSELQVDMISICMEYVENRADKVYVYASCEEDMISSSFFYFINNKYVECHKVNDALENGEKRYDVSPERMFQVLQIISEDIEGIEMLCKEYEKDMPTEMKLIYDTKSGKFKAEYEYDLIHTNDDIKTADDFADEWFEEVKNNNL"]}, "type": "CDS"}, {"location": "[680441:680909](-)", "id": "<unknown id>", "qualifiers": {"locus_tag": ["ctg1_689"], "transl_table": ["11"], "translation": ["MIINDAVFGEIEYTYGWVKDITVEFCGKEVEIALIVKGEKDGKFDEEQYTAYNSLLQNWEQLQRGFLQAILDYYKQECQQLGYDIGFNENYPYIETIDQLLRRITLVGIVVPYGDIHEERDIGITFDCTWDTENGLGIRLLNEKVTEVGYQDVAI"]}, "type": "CDS"}, {"location": "[680981:681635](-)", "id": "<unknown id>", "qualifiers": {"locus_tag": ["ctg1_690"], "transl_table": ["11"], "translation": ["MINLSNIPDLIEKSAASDIEIQAVENRMNVTLPNVYKELLRCANGFSIGGGLLIYGTEHIAERNEVWEVDEYARGYVSIGDDGGGNVFLMAQHAEEKEVVVIDSGDMNPSHVTVITADFKKWVNSGCVSEIEQKTIHKSSDICNIVLVKTPNEGLKDLIRIKSVLGLEISAIDLLKGSKNFPYILVERFPYGKAKKLIEKLAIDSTILSIETTGKNS"]}, "type": "CDS"}, {"location": "[681909:682398](-)", "id": "<unknown id>", "qualifiers": {"locus_tag": ["ctg1_691"], "transl_table": ["11"], "translation": ["MKYGENTKLVEEVIEYIQKRSLFDRNDIKLHELLHDIEMIHDFDKAQELAWSQDLDVTQIVWDDMKSDESAKLLEGTYNPNMESKKDMLYEVFSDNYNYYQEFISIDYINILEEVERDLEMCAINRLVNGKVDNFYPALTGSKIPTSKSSESKEVRWGINCP"]}, "type": "CDS"}, {"location": "[682739:683396](-)", "id": "<unknown id>", "qualifiers": {"locus_tag": ["ctg1_692"], "transl_table": ["11"], "translation": ["MTMIQFNSYHQKVEIKRNLELINLEYKKIREYVNFDVCSFEQLDEFQVGYSIDTDGNSLVTDEEDTWDANWIVIAYETMCGDPIIIDLSEEGYPISSLMHGMDSWSGGDFLADSMESFINFMKDIGDFLTEKQVLEGKRMIQTKELDILLNEFLERNKFTDFEMWNSLLSPLFDIAEEYEQTMEIKVKKMKEEGKKITEIAHMLNIKPKEVYEYIKKV"]}, "type": "CDS"}, {"location": "[683571:684003](-)", "id": "<unknown id>", "qualifiers": {"locus_tag": ["ctg1_693"], "transl_table": ["11"], "translation": ["MNILHNISAMYTVDTKEPPSKEKEIKALQHFSVIDVPTEYIEMIQLASNVEINVNDQMYIRIWGASDCIEMNEAYKVQNYLLHSLAIGDDEGGGALIYLQGKDGFGIYYNSFGNLDMEDAVKIAPSLTELLVNNVGVNILLDI"]}, "type": "CDS"}, {"location": "[684021:684513](-)", "id": "<unknown id>", "qualifiers": {"locus_tag": ["ctg1_694"], "transl_table": ["11"], "translation": ["MRKDLEWEYADAEVLETKIKEIGLQLGFQLPQDYIDCVKINGGASVLPEEFKVGNVERCFGSLFSFDEESSEYIVKKYEIYKPTLPQKVFPIAIDPAGNLMCLDYKNNTENPIVVFLEHENAGEKEMLMRQEGLTEAQVEELARENVFFVANTFTEFLSKLHD"]}, "type": "CDS"}, {"location": "[685199:685544](-)", "id": "<unknown id>", "qualifiers": {"locus_tag": ["ctg1_695"], "transl_table": ["11"], "translation": ["MKIDNSDYGGFIISKNVVAGKPIRYTFREKSEVPQLNGWTIYSSEDNDEYVNDSSNFQVLGANFVLEIAPVMLEIFDAPYGTDLCWLYKEGVHVGFYDLISEDEKDIGQIVKGN"]}, "type": "CDS"}, {"location": "[686047:686554](-)", "id": "<unknown id>", "qualifiers": {"locus_tag": ["ctg1_696"], "transl_table": ["11"], "translation": ["MGGWNQMSKVQWRSPDEPIIREDVKNVEQELNINFPLDYIECVMKNNGAHVSPEVFEVEGKRKVFGTLLSYDMDDDENIIEVFDDYKDTLPAELVPFAFDPAGNLICFDYKNDKNNPVVVFWEHENAGEKEMLMREEGLTEEQVEERARENVFYIADTFTDFLSKLHD"]}, "type": "CDS"}, {"location": "[686532:687162](-)", "id": "<unknown id>", "qualifiers": {"locus_tag": ["ctg1_697"], "transl_table": ["11"], "translation": ["LESGGVKGTGNTVHRSEIDEVIKNNYDKDGNLINRSIVPKGYDSVEDFLKQVDDTTIKEFGYDSVEEFKEVVGYVDEYLNASPKNNILNKSLAGGTHVKGVDYDVLGFPIFKGDAVKFQTKLDKGMFIASDDKQFKFCTKALKEAIEKGDIPKEIFTEKQLRDIYNEEARIKGLTWHHHQVPGKMQLVVSKTHKVNHLGGNALWGDGIR"]}, "type": "CDS"}, {"location": "[687524:688064](-)", "id": "<unknown id>", "qualifiers": {"locus_tag": ["ctg1_698"], "transl_table": ["11"], "translation": ["MENINDFISFEKPSTEVIEKYTGKVPDQIIDLWKCYGFGSMLNGYLRAINPEKYLDILKESYIRYEEAIPIFTTGMGDILVWENNYLLLLKYRKGTVDVVAGKFKFFFKNTKDDYFLEKALDWKYYQEALNKYGKLEIDECFGYTPLLALGGPEKVENLQKVKLIEHVYLITQFMGPIE"]}, "type": "CDS"}, {"location": "[688105:688366](-)", "id": "<unknown id>", "qualifiers": {"locus_tag": ["ctg1_699"], "transl_table": ["11"], "translation": ["VQDKIDEFMEEGFSFREAEEQALKWIKDKAALHDPDQIAGGNPLKITGMGDSRINSSIGSQWKSRIGNVDKEIRRVADTLSEEEKN"]}, "type": "CDS"}, {"location": "[688441:688816](-)", "id": "<unknown id>", "qualifiers": {"locus_tag": ["ctg1_700"], "transl_table": ["11"], "translation": ["VVQSPRENKTLKNALDAMKNTPIPVTVRMVDTGIGVKLPSTVGEVTGKFSKASTVTKDDAYQLAHGHSKLEGSNKTSGVGNNSSRTDEIGIEFKRNRKHNEDEFIRQLKNQEDGLGKLTVYEFI"]}, "type": "CDS"}, {"location": "[689451:690186](-)", "id": "<unknown id>", "qualifiers": {"locus_tag": ["ctg1_701"], "transl_table": ["11"], "translation": ["LKKIYAVIAMDNSKLKPLIEEFKNEQRAFLPKVQLRNTFELEEIRFVAGVDLAYWELNGKTYGTCCIVVIDFSTHEVVEKVYSYGEITIPYISGFLAFRELPLIKAAAKKLTKQPDIYMFDGNGYLHYRHMGIATHASFYLNKPTIGVAKSYLKIKGVDFTMPENQEGSYTDIIINNEIYGRALRTTKSVKPIFISCGNWIDLETSTEIVMRLINKESRLPIPVRLADLETHIMRKKLWENYKL"]}, "type": "CDS"}, {"location": "[690151:690295](-)", "id": "<unknown id>", "qualifiers": {"locus_tag": ["ctg1_702"], "transl_table": ["11"], "translation": ["MKRNLNAAICLCCAEWDQQEYIKKQNLESTKENLLFIEKNLRCDCNG"]}, "type": "CDS"}, {"location": "[690414:690873](-)", "id": "<unknown id>", "qualifiers": {"locus_tag": ["ctg1_703"], "transl_table": ["11"], "translation": ["MLNDILTKEYIIQNGLEFEEYLEYGGPYDLGIVEYTDDGKEKLFTGLAYDIYENGNIESYFYVENGVKQGKYVEFYPSGNIKRIGNMNKNSAEGYQVEFFENRAKKYESECIAGREMTFKKYDEQGNIIEQKTEPSESDLLYAKKFSREPKV"]}, "type": "CDS"}, {"location": "[690862:691312](-)", "id": "<unknown id>", "qualifiers": {"locus_tag": ["ctg1_704"], "transl_table": ["11"], "translation": ["LNYRINLRGETLKELQKLKDTGISKKKIGPAFAGVYDKTTGKIYYAINDYDGILPDFHPLIKSRYDSMPQEVIDSYTFTKGAGSHAEVIALNKALKANPSAGLDNFVINVIRTGQNRTKPAGMMFLRCPHCAYLTDEFEIITEVSKNVK"]}, "type": "CDS"}, {"location": "[691429:692665](-)", "id": "<unknown id>", "qualifiers": {"locus_tag": ["ctg1_705"], "transl_table": ["11"], "translation": ["MHNRQNYLYVGVDLHKEHHTAVIINCWQEKLGEIQFDNKPSAFSKFLLEVETYVSAGITVVFGLEDVGGYGRALAKYLVDHEQVVKEVNPALSFLERKSHVTTQKSDSWDAECVARILINKLNQLPDAKPNDLFWSIQQLVSTRNALVKAQSALKNQLHIQLNHHYPSYKKFFSELDGKTALAFWQQYPSPFCLEGANIKQLTAFLLDVSNNTCSVKKASDILKLVKEDGQTMKEYQETRDFLVRSIVRDIEFKKKEMKYIERELKRLVNLLDYQLETMPGIELVTASALIAEIGDVRRFPNANKLARFAGIAPVYFGSGGKGKTHKSKQGNRVLHALFYNLAVQQVQVAKGSKLPRNPVFHAYYQKKLKEGKTKGQALVCIMRRLVNIVYGMMKYKTAYELPVVEEKEVV"]}, "type": "CDS"}, {"location": "[692823:693606](-)", "id": "<unknown id>", "qualifiers": {"locus_tag": ["ctg1_706"], "transl_table": ["11"], "translation": ["MGEKVVGYVRVSTEGQVREGYSLTYQVEEIERYCIENKLQLLHIYKDKGISGAKVDEDGLTVEREGLQELLSDMAYHQVSKVIVLNTSRLWRSDMAKVLIQRELKKHKVDVKAIEQPNYSIYTHDPNDFLVNGMLELLDQYQRLEIALKLSRGRKKKAEQGGYAGGGVMFGYRVKKEQKVLEVDTEKAVVVRRLFELRHFFRQWSLTQLAERLNREGYRTEKGKQFTKVQVKRMLDRESFYRGIYTYGQIQTNGKHPAII"]}, "type": "CDS"}, {"location": "[693840:694026](-)", "id": "<unknown id>", "qualifiers": {"locus_tag": ["ctg1_707"], "transl_table": ["11"], "translation": ["MKLTDSYKLVSFNVVVVTTYKRCHTVTTKLTNLCYLKTYELKALDCQLKATSAFLRLSVEI"]}, "type": "CDS"}, {"location": "[694341:694896](-)", "id": "<unknown id>", "qualifiers": {"locus_tag": ["ctg1_708"], "transl_table": ["11"], "translation": ["LSIYSDFKKNSKVEEYTINKYKEYLPKELIEAWRIYGYGTFMDGYLKVINPDDFSSLVSDTYLRSKGTIPIFTTSLGDIIIFEKDENQESYIVMINYRKGKTKVLASKFSLFIRFLEEEAFKQRALGWLPYPEAIKQYNEPEYEECFGYTPLLGLGGEEKVENLKKVKLKEHILIITEFMGPVQ"]}, "type": "CDS"}, {"location": "[694910:695165](-)", "id": "<unknown id>", "qualifiers": {"locus_tag": ["ctg1_709"], "transl_table": ["11"], "translation": ["MSWEEAEGKAASWLKTQAALHNPDQIAGGNPLHIGGLGDKRINSSLGSQWRYRIDIVDEQIKELEKSLTLEQRKNTYLNVKLTY"]}, "type": "CDS"}, {"location": "[695489:696071](-)", "id": "<unknown id>", "qualifiers": {"locus_tag": ["ctg1_710"], "transl_table": ["11"], "translation": ["MHHRQNYLYVGVDLHKEQHTAVIINCWQEKLGEIQFENKPSAFSKFLLEVETYVCDGITVVFGLEDVGGYGRALAKYLVDHERVVKEVNPALSFLERKSQVMIQKNDSWDAECVARILINKFNQLPDAKPNDLFWSIQQLVSRRNALVKAQSALKNQLHIQLNHHYPSYKKFFSELDGKTAYELPVVEEKEVV"]}, "type": "CDS"}, {"location": "[696226:697012](-)", "id": "<unknown id>", "qualifiers": {"locus_tag": ["ctg1_711"], "transl_table": ["11"], "translation": ["MEEKVVGYVRVSTEGQVREGYSLTYQVEEIERYCMENNLQLLHVYEDRGLSGATVDENGLTVEREGLQELLSDMAYQQVRRVIVLNTSRLWRSDMAKVLIQRELKKHKVDVKAIEQPNYSIYTHDPNDFLVNGMLELLDQYQRLEIALKLSRGRKKKAEQGGYAGGGVMFGYTVKKGQKVLEVDAEKAVVVRRLFELRHFFRQWSLTQLAERLNAEGYRTEKGKRFTKVQVKRMLDRESFYRGIYTYGQIQTNGKHSAIIL"]}, "type": "CDS"}, {"location": "[697703:698126](-)", "id": "<unknown id>", "qualifiers": {"locus_tag": ["ctg1_712"], "transl_table": ["11"], "translation": ["MAILQSPIKEEFESLLEKSNEQFNNGNYNDSIVLLEEAWDIIPNPKGIYCEESYHLVKDIISTCFMVNDLKKAKEWADKIFLTGFARIDSGDKEFIAGKVAFELDDLETAKEFFSIANTKSEGRCFGNPKNTKYLKFLKS"]}, "type": "CDS"}, {"location": "[698137:698554](-)", "id": "<unknown id>", "qualifiers": {"locus_tag": ["ctg1_713"], "transl_table": ["11"], "translation": ["LELNDQVYDRIVKLCNEGNAFIEKGKDDKAIESYIAALDLVPLPKTDWETSTWIYTALGDTYFLNREYEKAKSNLYNALNCPDGISNPFILLRLGESLFECGELDKAKEYLLRAYILEGYKLYYNEDEKYFELIKDMI"]}, "type": "CDS"}, {"location": "[698573:699161](-)", "id": "<unknown id>", "qualifiers": {"locus_tag": ["ctg1_714"], "transl_table": ["11"], "translation": ["MPDGSVVRSGTNYSGKFQEAHDASKASIQSRISNLESGGVKGTGETPKGYYQDVNGKWHRPDGGYASNKEVGLPEPSSITKRLEYMGNTPGKGSKTGKEVMERMENEIPPKIRTTRDGEIEFMASDNKWYPIDQADMAHLTDAVSWWNSTGRYYGAKSPEVREWMLDSNNYVLDHYRLNRSAGAKLNETYLSPNK"]}, "type": "CDS"}, {"location": "[699688:700225](-)", "id": "<unknown id>", "qualifiers": {"locus_tag": ["ctg1_715"], "transl_table": ["11"], "translation": ["MKEIMKDYFEKFIDKWMEYNNSLPQIAWNEDVDEFIYSGEEDEYGYISWKPIEKGVEFSFDEIESQYNVQLHDSVKQYFNSYWFLELTGWVSSYNINLHPVIPGIEPDYFISLVKDYAESKEDIFKFIPIGFESNGMLIVLDNNTGEILVEDFELNEYKRITNSLESLISQLKFKDEQ"]}, "type": "CDS"}, {"location": "[700233:701907](-)", "id": "<unknown id>", "qualifiers": {"locus_tag": ["ctg1_716"], "transl_table": ["11"], "translation": ["MDVKYRPEPWQNMGDGMNRITKDALMKLREANESLKRIDGRIRDLDSDGSIHFNPKDQSQKIGELLDSYSTLQKYCGEAGRLVSEHIDKPFLVEMDKFAQKMRDTSILSFETNNRIGSTTTTVLPGAHAGYGSVPQTIQKKKDKITVEDIFRDSPAFDNVLRAEYKELKKQNPDAKLNYEEYKKVVPSTRGFEYKSIEDEQKKLEMVRDIGIGVGIIITTILCPPLGAAAAVVYGGVQIKSGIDGEDWGTHRKLSQEERVGNIIFGGLDAIPVVGAVGKGVKAFKGTSELADLAKLLKFKEGMPGFNPNLGKNVVQSLKENKNLKNALDAMKNTPIPVAVRTVDTGIGMKLPYIESSTVGEVAGKFSKASTAAKDDAYQLAKGSGGSGVSKEGSVAKGTGDIDNPIRTYRGVELQNIDPVYIADQRTVVEMPFVGKGEKYTNAEGWRRDLKYFWSELLDRHPEAFSPNNRAIIEGRNPFTDSPVNDKVFREYFSQYDVKGVRGDKLVHHHIGGGGQAFPVPQKLHPGSGGIHNIEKEAGIWGKDKIYSELLQKLIKE"]}, "type": "CDS"}, {"location": "[701940:702267](-)", "id": "<unknown id>", "qualifiers": {"locus_tag": ["ctg1_717"], "transl_table": ["11"], "translation": ["MQVSMGDSGSGGGEEVLVNFQELLDIVMKLENIYKIHVDVIGTNIESLLSCDFYQKGEAMRVIEKYPDILHKTLELAEHYSRSATVVGNVCVEMLEKDEQLREILSKL"]}, "type": "CDS"}, {"location": "[702266:702986](-)", "id": "<unknown id>", "qualifiers": {"locus_tag": ["ctg1_718"], "transl_table": ["11"], "translation": ["MGKEMSFAPAELYVLAGAAGVTDIFGLPNRDAIILLDAECVTKATTSLKEKGLLTSENGITPAAFQIIELLKEYENCHEYTRMNNVLIGFLKEDKDRVAVLTEIEPNKKYEIDYIPKPDVYFSLLTRIPFLLREPREIEDTFFSKRMTEAEQQTFEEKDLSNKDVIAIETYTRPRSNRGGKWECFLYFTEGEDFVQIDVDRNRYDWVSLYAVNKKLYDVLKMPYKKLIDPRQFSLGGIQ"]}, "type": "CDS"}, {"location": "[703008:703314](-)", "id": "<unknown id>", "qualifiers": {"locus_tag": ["ctg1_719"], "transl_table": ["11"], "translation": ["MSGKEVEIIGSNTASAISYAQNIENGMKDSLNQAKDLKAYVTGAKWNGKTRDAFLSYLDLIIQYNSEMVEAFEGHTKALKELDKSIQTYGDKSEVREIKQL"]}, "type": "CDS"}, {"location": "[703340:703763](-)", "id": "<unknown id>", "qualifiers": {"locus_tag": ["ctg1_720"], "transl_table": ["11"], "translation": ["MLDELYNAFLNASGFTESARKRDRYDDLHDYLKDKERELKQFIQDAESAKRDYESKSNGLEANKIPAVEFEQKRHEKDEELHTLVSYFKSALSDVGSAKSTAYAKYLEYKAKAESEKASAYAAATKAFEEKKKEFEKLIH"]}, "type": "CDS"}, {"location": "[704361:705081](-)", "id": "<unknown id>", "qualifiers": {"locus_tag": ["ctg1_721"], "transl_table": ["11"], "translation": ["MGWSLAACSGKQTSQATTNNNDKNKNEIHAKKKDVLPISDVNDWRIILVNREHMLSKELGIELTSITQNAKPNMKIDSRIATSYQDMVAAAKKEGINLYLRSGYRAIKLQQTYYDASVKSYKSQGLSDKEASAKALEYLQYPGASEHHTGLALDIISVEWQNTVEDLNAKFETTDAFKWLDKNAAEYGFTLRYPKDKENITGIKYEPWHYRYVGKEVAVYLKEKGLTLEEYNEKIKSGK"]}, "type": "CDS"}, {"location": "[705141:706377](-)", "id": "<unknown id>", "qualifiers": {"locus_tag": ["ctg1_722"], "transl_table": ["11"], "translation": ["MLDTLQRSKKFFLVCLIFLVLLTACGNTDVKTSKASLPPAESNIDTSLKAPNWVEKSPIQQSPNFTEDKKVQSVVNLIATGDNLYHDAVIKDGKQKDGSYDYNYIYENIKKAVKSSDLAIVNQETPIAGNNLKVQGYPTFNTPEEVGQSLVDTGFNIVTQATNHAMDMGIKGVANTREYWKKYPDVIPVGINESKNERNEIKTITKNGIRFALLNYTYGTNGIKIPADKSWALNLIDKKAIQNDVEKAKSSSDMVIVMVHWGVEYTSTPSKQQKEVAQYLTDLGVDVVIGNHPHVIQPIEWKQNKDGHETLIYYSLGNLISAQEKLETLVGGLSYVQFVKYEDKTFGIRQAAIVPTVTDYADGKKQFKIQFLKDYSDENSKKHGIKKFVGPVSLKDFKEIPRDVLGNWYKD"]}, "type": "CDS"}, {"location": "[706975:707176](-)", "id": "<unknown id>", "qualifiers": {"locus_tag": ["ctg1_723"], "transl_table": ["11"], "translation": ["MTKQPNKKKFEVLENETITDCLARMEQEGYAPSRRMEEPIFHEVKKDGKTVVEPCGRKIVFEGKLK"]}, "type": "CDS"}, {"location": "[707159:708356](-)", "id": "<unknown id>", "qualifiers": {"locus_tag": ["ctg1_724"], "transl_table": ["11"], "translation": ["MSMRFTFWIMVGIVAISGLSQGMLLPAIAMIFEQEGVSSSINGIHATALYIGILVISPFLEKPMQRFGMKPIIVIGGFLVIISLFFFTQTFSFWVWFILRFLVGVGDHMLHVGTQTWITTTSDPSKIGRQVSIYGVFFGIGFAVGPYLASTVQYGLATPFIISTLLCLIGWLLLLPTKNAFPAQDEREVKSESSFSRYKQVVGLGWIALLGPLAYGVLEAMLNSNLPVYALRKGWSVSDVSFLLPAFAVGGIITQIPLGILSDKYGRDRILTWTFSISTGIFLLAAVFDQYYWIVFACMLLAGMVIGSCFSLGLGFMTDLLPRHLLPAGNILSGIAFSLGSIMGPVLGGVFIEKIQYTSFFIAVMIIMGILAMLYMVYMKNQFASRKIESRLGHDKTT"]}, "type": "CDS"}, {"location": "[708473:708707](-)", "id": "<unknown id>", "qualifiers": {"locus_tag": ["ctg1_725"], "transl_table": ["11"], "translation": ["MHQPFFIAYSPYNHYAYTKMMINPLYMQVSPAVVPLQMQYPQPPIANTQQYLYETAFYKHPYFKQFHNNVKAQVWEG"]}, "type": "CDS"}, {"location": "[708767:709670](-)", "id": "<unknown id>", "qualifiers": {"locus_tag": ["ctg1_726"], "transl_table": ["11"], "translation": ["MIKPATMEFVSLSNGETIAYQEVGRRNTDILVLIHGNMTSSQHWDLVIEKLQNQYHIYALDLRGFGQSTYNQSIDSLQDFAEDVKLFIDELKLEKFSLMGWSMGGGVAMQFTANHPTFVEKLILVESVGMKGYPIFKKDTNGQPIVSSLVKTKEEIAQDPVQIAPVLDAIKNMNKLYYRTVWNLLIYTHNQPEPDRYEKYLDDMLTQRNFVDVNYALITFNISDEHNGVVEGSKQIHRIKAPTLVIQGDRDYVVPQVVGEELAKHLPNAELKVLEDCGHSPFIDCLDVFIKHVENWLEQK"]}, "type": "CDS"}, {"location": "[709859:710276](+)", "id": "<unknown id>", "qualifiers": {"locus_tag": ["ctg1_727"], "transl_table": ["11"], "translation": ["MDEKQHFFHIVSQTSRKFTKKFNERVSPTGLFSAQWAVIFRINQTGSCTQTELCQYLNVESPTMTRTLTRMETMGWIIRTEGKDRREKLISLSETAIKMIPIWQEEVDTFEEKTLEGINEDDLHQAFQVLQQIIKNLD"]}, "type": "CDS"}, {"location": "[710291:711491](+)", "id": "<unknown id>", "qualifiers": {"locus_tag": ["ctg1_728"], "transl_table": ["11"], "translation": ["MQSEKLWTKDFLGTCFSSLFLFLTFYMLMTTLPVYVIDGLKGKPEEIGLVATVFLISSVLCRPFTGKWLDDLGRKKILFISLSLFLAATVMYFGAQSLFLLLALRFLHGIGFGMATTATGTIVTDVAPAHRRGEALAYFGVFMSLPMVIGPFLGLTIISHFSFTVLFIVCSVFSLLAFLLGLLVDIPHEAPVSKQKREKMKWKDLIEPSSIPIALTGFVLAFSYSGILSFIPIYAKELGLSEIASYFFILYALVVVISRPFTGKIFDRFGENVLVYPAIIIFTIGMFILSQAQTSFWFLGAGMLIGLGYGTLIPSFQTIAISAAPNHRRGSATATYFSFFDSGIGFGSFILGIVAAKSSYHNMYFIAAIIVAFTLLLYYGLHGRKQKFKKQPTDGKISA"]}, "type": "CDS"}, {"location": "[711591:712851](+)", "id": "<unknown id>", "qualifiers": {"locus_tag": ["ctg1_729"], "transl_table": ["11"], "translation": ["MKLKKSPLLLLILTFIFVITGLGFTYFKQNKTTPSKHNVTKENWLNDPYLRWSYTHMKEFTLVNNVKNNPDQIAHFPSALQNLDDFAVERRFGNTTPLKKLLDDNKTDAFVVVHNGQLVYERYFNGYKQNEPHGMASLAKVFTGAIIQSLAEEKRIDLEKTADTYIKELKNTPFGNATLQQLMDMQVSAEYPTHGYEQPGLENQDAQLYLASNILPRGKNYDGPMKIYDMLREAEETAPPGSSFSYNNGSTETLAWIIRTITGKSLAENVSERIWSQIGMEENAYYVTDETKVEQASAGLNATARDMARFGQLLLNNGEYNGKQILPSSITEDIKNVQEGELAIGPGASISYHNQWWIPHNEQGAFEVLGSYGQTLYIDPKANMVIVHFSSNATPSNEIHSVYSNMYIDIAHYLEKLPQ"]}, "type": "CDS"}, {"location": "[713010:713493](-)", "id": "<unknown id>", "qualifiers": {"locus_tag": ["ctg1_730"], "transl_table": ["11"], "translation": ["MIKSFYLLKPKMFTADMYYKVFITGDCIYFIKIGGQFHSRHAYKKQLPGISELLFLFWFKKIEKKQLNLETEIDTKIHTGDVHELLQLKNNFSIEINTIEEVVLNKRGTFHTGFNDNGTISFMLKNGQKIKFIIPEETLFSSIEEIFDQYEQTIFVREVF"]}, "type": "CDS"}, {"location": "[713840:715187](+)", "id": "<unknown id>", "qualifiers": {"locus_tag": ["ctg1_731"], "transl_table": ["11"], "translation": ["LFRSFTNGCVALVQRFLPEPFILSCLLTVFVIFFGMFATHQTPVEMINHWGNGIWGLLAFSMQMALVLVTGSALANAPLIKKGLTKAARLPKTNGQGIIAISIVSLLGAYINWGFGIVVSVLYAKEVARQLDGLDYRLAIASSYSGFLIWHAGLSASIPLTLATGGETLIKTTAGSIKEAIPITETLFSPYALVPVIIFLVTMPLINKAMHPDEKHTITVDPSVFHEEAAAQEVEKNTFAEKMENSIIITLCVGLLGLIYIFNYFYTKGFNLTLDIVIFMLLIAGLIFHRTPIQYIRAFSDSTKSASGILLQFPFYAGIMGMMIGANSEGLSLGGAISNFFISISNETTFPLFTFLSAGIVNIFVPSGGGQWAVQAPIMIPAGAELGVPAAKTAMAIAWGDAWTNLIQPFWALPALAIAGLGARDIMGFCVVNLLYAGFIISLCFLFI"]}, "type": "CDS"}, {"location": "[715227:715581](-)", "id": "<unknown id>", "qualifiers": {"locus_tag": ["ctg1_732"], "transl_table": ["11"], "translation": ["MNEVDRIINCVQYDGELFRKYVTRLLQLKKCSETFQQIQIELRNDYLIRGICEREVDEIVRGSKEYEMYFLPKALQWNFLSEHPHLIGKICEDFFAFESLHLTEIEWEKIINCMGNK"]}, "type": "CDS"}, {"location": "[715577:716153](-)", "id": "<unknown id>", "qualifiers": {"locus_tag": ["ctg1_733"], "transl_table": ["11"], "translation": ["VNVLIVYAHPNPSSFNAAILNHVQKGLPETNHSVTLLDLYKEQFDLVLVFNEEKKRRDLVNEEETARYRTLVEEVDTLLFIYPIWWWGMPAILKGFIDRIFVAGFAYKYEGALPKGLLQGKKAWVINKLDSPLWYVALLYRLADWIMMKRGVLRFCGIRNIKRSVFQSVKKSKVSKREKWLLQIEEKARTL"]}, "type": "CDS"}, {"location": "[716182:716566](-)", "id": "<unknown id>", "qualifiers": {"locus_tag": ["ctg1_734"], "transl_table": ["11"], "translation": ["MYAYLLKDITKWIPKYIVDKGYEYYEDGHVEDVEIHDKKVFAFVTGNAGNYEVVIDLEDFSESSCECPYENLCKHMAAVVYDIQGAGESAVKEKLKDLEKEELLILLNRLLQSSKNVQIVEKMLKKG"]}, "type": "CDS"}, {"location": "[716828:717143](-)", "id": "<unknown id>", "qualifiers": {"locus_tag": ["ctg1_735"], "transl_table": ["11"], "translation": ["LQKNRLRKFILRRKGLRITVTLEKYVKLRSTVYEYMIEQDKPISLLDIQEHIVSHHEGKFTKKMLHQFYLSRLLDELKLDGKITLADEYLYAEKGVLYKARKGS"]}, "type": "CDS"}, {"location": "[717407:717599](+)", "id": "<unknown id>", "qualifiers": {"locus_tag": ["ctg1_736"], "transl_table": ["11"], "translation": ["MHQNARGYVQDSFQSLQEAKNCLEEALETVEKDFNRARIEQSLYAVEQAIQRCEYTVHILEKD"]}, "type": "CDS"}, {"location": "[717629:718352](-)", "id": "<unknown id>", "qualifiers": {"locus_tag": ["ctg1_737"], "transl_table": ["11"], "translation": ["MKLVIPKQHGAWAMLVIPFLLSVILGKPTIYHIPLFLAWFFIYLATYPFLTYIKQRRKKEFLQAAIVYFSIAFLFGMISLLYEWRILLFVIVMIPLFIVNMYYARQKNERALLNDICAIIVFCIGGLISYSFSMKQIDHTAIFIALISFLYFLGSTFYVKTMIREKNNPKYRLISWGYHIVLTIIIFVINPWCSLIFIPSVIRAIVLYGKKISIIKVGILEIANSVYFLIITAIIMKYAI"]}, "type": "CDS"}, {"location": "[718534:719236](-)", "id": "<unknown id>", "qualifiers": {"locus_tag": ["ctg1_738"], "transl_table": ["11"], "translation": ["VSKRYVAFIICIFAVIIGTLLFTTLVMDGYYMLSSLFILAVIMLPFYIRFERKAFVSREIVLVAVLAAIAAVSRVPFSILPSVQPTSFVIIVSAIVFGSETGFMIGATAAIVSNIFLGQGPWTPWQMFSWGMIGFIAGLLRNTFFMKKLWGRLLYGVIVGFLFGWIMNFWGLLGFIREATWETVISYYIASFYFDLSHAISNVIFLLLFSTSWITILTRFKKKYGILDEHNVT"]}, "type": "CDS"}, {"location": "[719208:720864](-)", "id": "<unknown id>", "qualifiers": {"locus_tag": ["ctg1_739"], "transl_table": ["11"], "translation": ["MVAHTEINNLSFVYADENEKALQHISLSVEKGEFIALAGGSGSGKTTLLKHFKKELLPIGTRSGEIFYEGVLIEEVADLLSAQEIGMVFQNPENQIVMDTVIQELAFSLENIGLPSHIIQKRIAELISFLGFQDLLHQSVHTLSGGQKQLVNLAAVLVMQPKLLLLDEPTAQLDPIAAKEFLGLLKRINEELGITIILSEHRLDEVIPLATRVVCMDNGRIMYDGSPKIVITDMWGVESFRPFIPQIPRLFLEWNVRDIPFTVREAQMKMNDFAAISYVNEPIAQSEKQEVILSAEHISFQYEKNSPLILHDLSVSIEKGKWVALVGKNGTGKSTLLTILAGLQKARRGKVKWNGKVIHKIDSKERFKSIGYVSQHPYYHFTFDTVWDEVYERARELYGEQGKEIAEDRLKQFWLYSLKERHPHDCSGGEQQLLALCTTLLSKPTLLLLDEPTKGLDPWKKERVGELFRKLQKEGTTIVMATHDIEFAAKYVDQCMMLFDGTVIMNDAPKEFFSGNFFYTTSINRFIRKELPYALTWEDVYEACPNDMLHS"]}, "type": "CDS"}, {"location": "[720842:721721](-)", "id": "<unknown id>", "qualifiers": {"locus_tag": ["ctg1_740"], "transl_table": ["11"], "translation": ["MKISFSSLHPFVNFFYYIGVMILCMMCLHPLFLIGAIVLIIMLNVMQGNSEKIRKMLPSTIVFFFMVILFNSLLTHRGRTTLFWLGDSRIKLEAIMFGIVMGLLLVAVMFTFASYNDIISSHKFLYLFSRISPKVALLTMITVRFVPLFMRRLKKITLVQKTKGVQVDSGSIIERVKNGMQLLQVLLICSLEDALQTADSMQARGFGVTKRTTYIRYRMERRDWYTLSYLIILFIAAIICSNYGGGKLIIYPKVESILFQQYDGMMFVVLTMFISLPIIMEGREWIWWRIQK"]}, "type": "CDS"}, {"location": "[721743:722580](-)", "id": "<unknown id>", "qualifiers": {"locus_tag": ["ctg1_741"], "transl_table": ["11"], "translation": ["MSKVKWFISLLLSLGLLAGCEEAAVKPEKKVEPKQEEVAKQEEQKDEAKPEEKAEEKQAESEQKQQEEQKEKQEQKVEEKPKEEKPQAQPEVKKEEKQQEQPKEQPAVNKQPEQQQVQEEKQQPKVPEVKEEAKVVNQPKETPKQEQKKKPEENNSVPAPPTPVPPPNPVPPPVPPVPKAKQVTISVKGNNGYIMGAKKMDVQDGDTVYKVLQRTGLDVDASGSRDSIYVKGINDLYEKDIADTSGWKYRVNGAFPNHSAGVATVKPGDTIEWVYVLQ"]}, "type": "CDS"}, {"location": "[722637:724485](-)", "id": "<unknown id>", "qualifiers": {"locus_tag": ["ctg1_742"], "transl_table": ["11"], "translation": ["MAMLKKWLLTSLMAVTLVFVSFANTVHITFAEENTAKLAIIGESQKGIMLCPKEEQIKDGETALSLLQKVMGDKVESETMSFGTYVKGIDGLMAGATSAWLYDVNDKSAEVGADSYKLKSGDVVVFRFVSDWSNISQETLKETLDKFGTCKTEEPNGGKTEEPEPEGENGKPTVDPKPEDENGKPTVDPKPEGENGKPTVDPKPEGENGKPTVDPKPEGQDDKKTEQPQHENIQVPSAQLNEAISKTSDKMLQDGIESDWVAVALSRSGKNVPIEAKLNYVKSVTEKVEKRINRFSATDLARTIIMMNAMSADPKNVGGHNLVQKLYESDKVNSVTGYAFALLAFDTKKYEIPVESKWNRVALVEALLNNQHTDGGWTYNSSGSKDSASSVDVTGMVLSALAPYQERSDVKPAIQKAVAYLYNEQLQNGGFSADGQENSNSTAQAIIGLSLVKDVDQNRLHKAMQNLLSYQLSNGEFKWLPSDQNGNGMATEQALLALLQFKEMGKSIYDWSNVDAGDVIKPKPIEEPEKVVEPENNVVEKEVTEEPKEQDQVQQETKDENLKVVVDNEPVKNKKIGNGNSLPKTGASSHSAATEVGMGVLCIASAYVLWRRKAA"]}, "type": "CDS"}, {"location": "[724824:725304](-)", "id": "<unknown id>", "qualifiers": {"locus_tag": ["ctg1_743"], "transl_table": ["11"], "translation": ["MWKTTDLCDEFEKELQICRQSFRSFGKKEQFHGKIATVKVKDDNVLVKEGLQTLPEGTVLVVDGGASRNCALLGDNLAAIAEERKLAGIIVNGYVRDSSELKNINIGILALGTMPNRSVKEGKGERNISLHFGQVDWNPNEYVYADEDGVIISEKSLHS"]}, "type": "CDS"}, {"location": "[725503:726934](+)", "id": "<unknown id>", "qualifiers": {"locus_tag": ["ctg1_744"], "transl_table": ["11"], "translation": ["MQIQTEAKKQPSKQKFKMPDAYVLLFFIALLCAIATYFVPAGEFKRVTNGTVTTTIPGSYHSVPQSPVGFVSFFTAIEKGMTLAAPIIFLILFTGGAIAILEKTGALDGLIYHVINKFRNQQLLFICIVAALFSILGTTGIIVNSVIGFIPIGIIVARTLKWDAIVGVAIIYLGTYAGFNATILSPSPLGISQKIAELPMFSGIGLRTAIYISFLLATILYINWYVKRLKKSNKGSILGDNWFPSNALSSEKEAEKKEVPWTIRHKLILLVSALSLIAFLIGAFRLHWTDAEMTATFIFIAITAGIIGGMKANDIASTFLNGCQNLIYGALIVGMARCISVILEQGKLLDTIVNQLAQSLEGQSPVFGVIGMYVSSAALHFLISSGTGESVIFIPILAPLADFMHITRQVTVQAVMLGEGVVNCLNPTSGVLMGVLAASGISYGKWIRFMAPLALIWFIIGLVFLIVGVNIEWGPY"]}, "type": "CDS"}, {"location": "[727091:727919](-)", "id": "<unknown id>", "qualifiers": {"locus_tag": ["ctg1_745"], "transl_table": ["11"], "translation": ["MKFRNTKIAMITLSSFFILGSASLSFTDTIHGEVASASAQEIIVKNYDDTYYNNAIGKTGLELKKELHNIIDNHTKLSYSAVWEALRDTDEDPNNKNNVILLYTGRSQGKLTNGSGVNNWNREHVWAKSHGDFGTTAGPGTDLHHLRATDVSVNSSRGNLDFDNGGVNHSEATECKYDSDSWEPRDSVKGDIARMLFYMAVRYEGDNGEIDLELNEKVNNNKDPYMGKLSVLLKWNEQDPVDDLERKRNEVIFTKYQHNRNPFIDHPEWVNKIWN"]}, "type": "CDS"}, {"location": "[728418:728775](-)", "id": "<unknown id>", "qualifiers": {"locus_tag": ["ctg1_746"], "transl_table": ["11"], "translation": ["MALTTGPIENVGNQPANANRVRVKILNRTAGPLTGVARVFRLDGSLVLIEQVNFNVNSNASTFVTLSLVHPAFGQAFEYEVQIVPNQPGGLYSVYGLTADSVIITAQRIVNSELTQFL"]}, "type": "CDS"}, {"location": "[729288:729618](+)", "id": "<unknown id>", "qualifiers": {"locus_tag": ["ctg1_747"], "transl_table": ["11"], "translation": ["MIDLLNKWMLESTANFNIVVGLTALLFLGSVIALIIIYKKIGKPVERTNTIYLKITSRMFTTQILMNAIFISLVGKDIENFRQIFILFEAFVFFIGAIYSFKLYRQEYK"]}, "type": "CDS"}, {"location": "[730355:730832](-)", "id": "<unknown id>", "qualifiers": {"locus_tag": ["ctg1_748"], "transl_table": ["11"], "translation": ["MKKDKTNAMRILDKEKIEYSMMSYDPDDGKIDGVSVAEKIGREVREVYKTLIAQGNSKNYHVFIIPVDEELNLKAAAKAVSEKKIEMIPVKDITKVSGYIRGGCSPVGMKKLFSTCIDESAQSLETMIVSGGKIGIQIELKVDDLAKVTRAQFGEVTK"]}, "type": "CDS"}, {"location": "[731172:732483](+)", "id": "<unknown id>", "qualifiers": {"locus_tag": ["ctg1_749"], "transl_table": ["11"], "translation": ["MEMRNVKGTKDYLPEEQVLRNKIKRACEDTFGRYGCKPLETPTLNMYELMSYKYGGGDEILKEIYTLQDQGKRDIALRYDLTIPFAKVVAMNPNLRLPFKRYEIGKVFRDGPIKQGRFREFIQCDVDIVGVESVMAEAELMSMAFELFRTLNLEISIQYNNRKLLNGILQAINIPTELTNDVILSLDKIEKIGIDGVRKDVLERGISEEMADTICNTVLSCLKLTIVDFKEAFNNQLVADGVNELQQLQQYLIALGINENTIFNPFLARGLTMYTGTVYEIFLKDGSITSSIGSGGRYDNIIGAFRGDSMNYPTVGISFGLDVIYAALSQKETISSTADLFIIPLGTELQCLQIAQQLRSTTSLKIELELAGRKLKRALNYANKENIPYVLIIGEEELSTNTVVLRNMKEGSEMKVPLTSLKNNTLNKYFTTPTTL"]}, "type": "CDS"}, {"location": "[732814:733195](-)", "id": "<unknown id>", "qualifiers": {"locus_tag": ["ctg1_750"], "transl_table": ["11"], "translation": ["MDCPNENNINYPFLNKYSCPVEAMVEVIGGKWKGVILYHLLDGKKRFNELKRLKPNITQRMLTLQLRELEADGIIHREVYREVPPKVEYSLTELGESLRPMILLMMEWATHNMEKVLESRNAQNKS"]}, "type": "CDS"}, {"location": "[733324:734008](+)", "id": "<unknown id>", "qualifiers": {"locus_tag": ["ctg1_751"], "transl_table": ["11"], "translation": ["MTNTKEITKEKIMEAFHFRHACKEFDPMHKISEEDFKFILETGRLSPSSFGYEPWKFIVVQNKELREKLQPYSWGAGGQLATASHFVIVLSRNIKDMHYDAEYIKYMMNDIIGLPEDTQKIRYEFFKKFQETDFNLLQSDRAVFDWASKQTYIALGNMMTSAAQIGIDSCPIEGFDKEEVDSLLRQEGIIQGDNLEVSVMVAFGYRKEDPKRDKTRQTMDTIVEWIK"]}, "type": "CDS"}, {"location": "[734169:734445](+)", "id": "<unknown id>", "qualifiers": {"locus_tag": ["ctg1_752"], "transl_table": ["11"], "translation": ["MSDIEVGEVFTLSDENNEEQEVEVLGAMDVEGAEYIAVAFVEDIQTETEEDIDIFFLKVEEDNEFSYIENDEEFDKVSAAFEKILDEQEQE"]}, "type": "CDS"}, {"location": "[734491:735550](-)", "id": "<unknown id>", "qualifiers": {"locus_tag": ["ctg1_753"], "transl_table": ["11"], "translation": ["MTIDRICTIGPASNNKETLVQLIKNGMKIVRLNLSHGTHESHKDIIRLVKSLDDSIKFLGDVQGPKIRLGEVKGEQITLQAGDSFILHTQPVTGSNTEASVDYEGIPNDVKVDSRILINDGEVELIVEKISTDKIETKVKTGGNISSHKGVNLPGAAVRLPAITEKDKKDIQFLLEENVDFIACSFVRKPSHIKEIRDFIQQYKETSPNVIAKIETMEAIENFQDICKEADGIMIARGDLGVELPYQCIPLLQKMMIQECNRTNTYVITATQMLQSMVDHSIPTRAEVTDVFQAVLDGTNAVMLSAESASGEHPIESVRTLRLVSEFAEHVKKDGPFAMKDVLQLLRESLDE"]}, "type": "CDS"}, {"location": "[735832:736309](+)", "id": "<unknown id>", "qualifiers": {"locus_tag": ["ctg1_754"], "transl_table": ["11"], "translation": ["VNMKKSLSVTTLGLAVLGFGFTNNASASEIDTVDKQPVLVDFDTIQSTKTSSVPSLTIAAAPKNDSNISVYTPFFGNPYAVAKSKSTTTEDYVYAKARTFNGDGSLVNTKSNSAKKSSFVSATATNTSIYYGDDYAIGNHTYKLSGYNDVNHETKAFW"]}, "type": "CDS"}, {"location": "[736380:737319](+)", "id": "<unknown id>", "qualifiers": {"locus_tag": ["ctg1_755"], "transl_table": ["11"], "translation": ["MKQIYIISGVLLISLLTIYILFNTSIIQPHPPSIENKREQQTNTISYGLKDNQGQHINNGSTITSEDNKINVTLSFVHTINENRKYGLIVLEDYEQKPFKIEDTTNEISHYFFDMKPNSSMTTKISLHTSPNASELTFLIIKKPEYKLKDSNLNKAAILEDILSMRYSMHPLQKENEKIKLPLIDPDAILKDGLYEPVFVTNREENLQTVFFEKEGKQLILSNGNETNDEMTYAIVAFKDWKQVEIFNNRKVVYTKVAPETRQIFNFTLPSVDQESNFQLVAFPFPYKVSEEDYVSQQAFSSFRIVIENENK"]}, "type": "CDS"}, {"location": "[737381:738236](-)", "id": "<unknown id>", "qualifiers": {"locus_tag": ["ctg1_756"], "transl_table": ["11"], "translation": ["MSLSVFVRIIMKITVGKMVIHVKRDFLRGNRIVKGRINYVKHRGIYMKMKKVAIASITIGTMLTMAACSPSADKETEKKEQVTAQKDGEAKTTSADEASKTTKDTEKETNTSSNEKTDKDAKNTKESSGTESNGKTSTQNENVKTKEKETTGKTNDQTTSGKTADQSTSTSTNNNGKATKDPKKSVAVKTNVKEVVALIDSLDKQLAANPKLETVNKLGKQINEKWDVIEKELEASHPTDSKTIGQSMYPLIVGAEKEKIDVNKMKSLTTKTKKDLNQLLTKLS"]}, "type": "CDS"}, {"location": "[738436:739195](-)", "id": "<unknown id>", "qualifiers": {"locus_tag": ["ctg1_757"], "transl_table": ["11"], "translation": ["VKKIAIVTGATRLNGIGAAVCKVLAQKGIDIFFTYWPKYDKAMPWGMSDQEPFLLKKEIESYDVRCEMAEINLSQSYSPNRLFYMVSERLGDPSILVNNAVYSTHTRIEELDVEQLDKHYTVNVRATMLLSSLFIKHYSLKTGGSIINLTSGQSVGPMPDELAYAATKGAIEAFTKSVAPVAMEKGITVNAVDPGPTNTGWITEELKHYLVWKFPQGRVGETMDAARLISFLVSEEAKWVTGQVIHSNGGYS"]}, "type": "CDS"}, {"location": "[739252:740911](-)", "id": "<unknown id>", "qualifiers": {"locus_tag": ["ctg1_758"], "transl_table": ["11"], "translation": ["MSKIWTLTKVLLKLNYADFITDKKKRWAYVFSFAAILFVGFLLFGSITHAMYEGMIHLGQDPGMIIAMGLAIASIWVFLMSITNILTVFYYSNDIEMLLPLPLKPAQIISAKFLTVLITQYVMSSFILLPIFITYGLKSGAFITYYIYMIFIYLLFPIVPLVLASLLMTVIMRYTNIAKNKDRGNIFIGIVSILFIVGINVFLQWKNKSSFSEDAIADYLANNQSSLLVQMTNYFPTTYFGAVALVENANWKGPLYVIIFAVISFVFFVLFYYIAERTYFKGVIGLSTSTAKKQVISAEGLQKSTVQSSHLKAYVKKEFKTLFRTPQFFLNCIVQTFVMPIMLFFILFVQDGNLKFITEYINNPETTGFAIGVGLCASLFLMGSNVIATTSFSRDGSSWFVNRYLPVKASDIFFAKAITAWLINVIILAVFGITMAVVAGISPVFMILWFLLSANGLLLINLIGTRWDAQTADIHWDTEQKLFKSRYTTLWNFLANILIALIIVGGVSVLYFFLHVGLWVMFIVLFVMFTIVNYIFIKMLKLGAERILSNIQ"]}, "type": "CDS"}, {"location": "[740903:741629](-)", "id": "<unknown id>", "qualifiers": {"locus_tag": ["ctg1_759"], "transl_table": ["11"], "translation": ["MIEITNVSKSYNGSTYAVKDLSLSVPSGEIFGFLGPNGAGKSTTIKMITGIHGVDKGTITINGKNIMEEPMEAKKTFGYVPDSPDMFLRLKGIEYLNFMADMYEVPKEVRQERIESLAKKFDLYNALSDQIQSYSHGMRQKIVIIGVLVHEPDVWILDEPLTGLDPKSAYILKEMMREHADKGKIVFFSTHVLEVAEKICDRVAIINKGNLQFKGNLDEMRDHFKSNESLEKMFLEMTGNE"]}, "type": "CDS"}, {"location": "[741717:741912](-)", "id": "<unknown id>", "qualifiers": {"locus_tag": ["ctg1_760"], "transl_table": ["11"], "translation": ["MLTWIMIVVLLVVITVIATVLIGRNGDANYSKATKGNIKRLTIIYIILAVVLVVGLGVYIYFKG"]}, "type": "CDS"}, {"location": "[742091:742451](+)", "id": "<unknown id>", "qualifiers": {"locus_tag": ["ctg1_761"], "transl_table": ["11"], "translation": ["MKTTWIKYLGFLGFFGFLGFFYEKGLFTMFCFFSFFTSYRTVQHDELFEQIVNKSCRNAFIVTLLTTTIIMFIEMLFPNPTLQEIDIALIFGTLILTFGFSMFFFDKPIDEMEDAPWRS"]}, "type": "CDS"}, {"location": "[742438:742639](+)", "id": "<unknown id>", "qualifiers": {"locus_tag": ["ctg1_762"], "transl_table": ["11"], "translation": ["MAFVTRIKEYRAKLNMTQEDLAKSVGVRRETISHLEKGKYNPSLQLAHDIAKALHSTIDEIFIFED"]}, "type": "CDS"}, {"location": "[742718:743684](-)", "id": "<unknown id>", "qualifiers": {"locus_tag": ["ctg1_763"], "transl_table": ["11"], "translation": ["MLTFLFELDKSIPQKDEPRYDAYSKGFIEGDVTICASDSVFFQKSCMKVAELGIYLGQWMEQVQHGQNVPMKYETADREEVILGFFYEEDHNQWNVFSSWQEFELQERIATTTLIESVQRYLYELNKELRMIEYPVTFDQYLRGERMMQLSYKRPCDSKADTTPIEVYNGSEQVGVVRGYYKNTLMRVLDFIPKIGSNIIYEIKDSKDNIRVIAKDVSRQRQRRILVTYKDNHDAEHEILVCDGKLLDANFLFTFTYKAEEYVVHKTSFGMGKLLRKGYVIADWNIRLEEDMYYIEMNVYDEDYMQDQYLLLGVFHAVLYG"]}, "type": "CDS"}, {"location": "[744012:744723](-)", "id": "<unknown id>", "qualifiers": {"locus_tag": ["ctg1_764"], "transl_table": ["11"], "translation": ["MKYKFILFDVDDTLLDFPETERHALHNAFVQFGMPTGYNDHLASYKEISNGLWRDLENKMITLSELAVERFRQLFALHNIAVDAQQFSDVYLENLGKEVHLIEGAVQLCENLQDCKLGIITNGYTKVQQSRIGNSPLCNFFDHIIISEEVGHQKPAREIFDYAFEKFGITDKSSVLMVGDSLTSDMKGGEDFGIDTCWYNPSLKENKTSVNPTYEVESLLQILEIVEVAEEKVASF"]}, "type": "CDS"}, {"location": "[744767:745682](-)", "id": "<unknown id>", "qualifiers": {"locus_tag": ["ctg1_765"], "transl_table": ["11"], "translation": ["MIHTRVKAEGLREKLATILSQEYKELAIQDLKVIGTGVQNIVFQGDSEKGSLAFRVPWEREVENINEDLFNSRISLQKEAELSKYCHSKGIPVPRIYGLHLSTELDFLISDCVYADHMPISACKIGELVSNLHSMPIDGLYYKKNIREPISKYIAERIVKRIEGFNTITNCKINLPDTKTIEYILSTADHVKCLLHMDIRPANLIGYNGEVKAIVDWDNALIGHPLLELMRIAETNEVSWDEFKDGYKNDSIFNVTPHIVSLFYRLDTAVMLANLFIAHLKIKDKGVFYKERVKALHHDIYKNL"]}, "type": "CDS"}, {"location": "[745803:746823](-)", "id": "<unknown id>", "qualifiers": {"locus_tag": ["ctg1_766"], "transl_table": ["11"], "translation": ["MGQQRNWLQATVERNEDNTLQIKWENNIEEVRIYWSTSLEHIEENGELLATVNGELSYTIENPSENERPYFRLVGSNGQAVTVAERRLPLQGAFNFRDMGGYETTEGRKVKWGKLYRSEELAGLTEWDIAYLQKSGLKLICDYRTDFEVKHKPNPEITGARQVCLPVMQDLAKDLNINEFFQVGDLSMLGKPGEYLVKMNQDFVSGNEAFVSFLNLAQNPENLPLVNHCTAGKDRTGFGSALLLLLLGVPEKTVMEDYLLSNGFREKLNEKMMAFLGAKLQNDESRAILGAMFEARAEYLQAAIGEIQKQYGSVEAYAEKALGFTKESLEEMKELLLED"]}, "type": "CDS"}, {"location": "[746912:747752](-)", "id": "<unknown id>", "qualifiers": {"locus_tag": ["ctg1_767"], "transl_table": ["11"], "translation": ["MLKQSMHSFVLLYPNVLLEGWNVEKVSERYEGEKWGTFWFQVVTPTGMFRVKEFFLDIMEPAFPDSCISQAKGDSFQYKGLVYWKGINYKGKESYVTSIWKTQVEISVDHGYVNQDEMERFLFELQPVNMELGKTILHTSFHLLSFQAKRSEMGEIGRCREWNAPDDVSYVNLLIHEKLNWKLESVGFGNDETQYVYWDEVNKLYALWVCRHKNKAYYPISSWTMNYGPKQIINGLEFYPHPNRGTVVYEDLGNEQIAYVFRGNPCTNFEQVKELFACL"]}, "type": "CDS"}, {"location": "[747803:748526](-)", "id": "<unknown id>", "qualifiers": {"locus_tag": ["ctg1_768"], "transl_table": ["11"], "translation": ["MTTIEQLEKHFKIRRSASSIMIKENNAEIFTEEQLEEMMQYCVAEAKKSELEKLHFEISSKSPNYDVYKKCFETYSFEYVTENMIVFKDIYEVEDVESEMDFKLIEEVGEEAFYSLWNEATGEPVAHDQFVHMMLQEIGEQWKEHCLTASVDEEPIGIVIPHIERGTLEEGKLMYFAVTPNMRNKGYEAALFAGAMFVLKEIGASYYIGETNIQNEWMKDVFEKNGCQLLSSTERYVRKF"]}, "type": "CDS"}, {"location": "[748649:749489](+)", "id": "<unknown id>", "qualifiers": {"locus_tag": ["ctg1_769"], "transl_table": ["11"], "translation": ["VDITALQQQLELIQQNDYTQLQHIDVNELTLNMLQYIGTTDSYVRYQLIYKCFAHFIHHEFLMDDQLKLLLQTCLSDEYLYCDIYSPHTDGVFTRSYTVSLIALILQFANSHYFCTEEDIEEIKNKLITYTNLETDFRGYIENKGWAHCLAHVSDAFTEIVHNTYTTFEWYEELIHCLLNKIFIPSDLFHNNEDERIVTPLLAMLYHDFPQNDLISIIHKKIKRLPQIRKRLSLNEYCILCANIKTFLRTLFFRTKDDHNLAFTARKTERMLKELPNYY"]}, "type": "CDS"}, {"location": "[749506:749953](+)", "id": "<unknown id>", "qualifiers": {"locus_tag": ["ctg1_770"], "transl_table": ["11"], "translation": ["MGYIEDMRNLVGNHPLILIGSHAIILNEKDEVLLQLRTDFNRWSIIGGALEYNETLEDALKREVFEETGLIIKNPELFRTYSGPDFFQIYPNGDQVHGVLVVYICREFHGELVCDQSESKELRFFSLNELPNNLPSVIERIITDYQKK"]}, "type": "CDS"}, {"location": "[749961:750960](-)", "id": "<unknown id>", "qualifiers": {"locus_tag": ["ctg1_771"], "transl_table": ["11"], "translation": ["VSEKIMLTGIKPTGYPHLGNYIGAIKPALQMSKNNEGKALYFIADYHALNAVHDSEKFGSYTKEVAATWLSLGLGEDVVFYRQTEVPEILELAWILACLTPKGLMNRAHAYKAKVEQNKEAGLEVDAGVNMGLYTYPILMAADILLFQATHVPVGKDQIQHIEIARDIATYFNHTFGTTFTLPEYVIQEEGAILPGLDGRKMSKSYGNVIPLFAEQEKLRKLIFKIKTDSSLPNEPKELETLFTIYKEFATEDEIQSLREKYETGIGWGDVKKELFRVVDRELAGPREKYAMYMNEPDLLYEALENGAEKARAIAKVNLAEIKKRIGFERER"]}, "type": "CDS"}, {"location": "[751350:752508](+)", "id": "<unknown id>", "qualifiers": {"locus_tag": ["ctg1_772"], "transl_table": ["11"], "translation": ["MVKYISILGSTGSIGTSALDVVSAHPEHFKIVGLSANYNIDLLEQQIKTFQPRIVSVATKDLADTLRTRISANTKITYGTDGLIAVATHPDSNLVLSSVVGVSGLLPTIEALKAKKDIAIANKETLVAAGHIVTELAKQNGCRLIPVDSEHSAIFQCLNGENNKEIEKLIVTASGGAFRDKTRDEMQTLQAKDALKHPNWLMGAKLTIDSATLMNKGFEVMEARWLFDIPYEKIDVMIHKESIIHSLVEFIDGSVMAQLGAPDMRMPIQYAFHYPTRLPSSYEKLNLLEIGSLHFEKPDLEKFPCLQYAYECGKIGGTTPAVLNAANELANALFLKNEIAFFDIEKTIYKTVEAHHNVKDPSLDAILEADQWARQYANELLIKKR"]}, "type": "CDS"}, {"location": "[752537:753659](-)", "id": "<unknown id>", "qualifiers": {"locus_tag": ["ctg1_773"], "transl_table": ["11"], "translation": ["LEKINIRKRDKLRKFFREQNYLAVLLGFALLFINILLLTKISFVFTPFIVFLKTIFFPVLLAGVLFYILHPFVSLLEKKGVSRIVSIASIYLIVLGLFVFLVVTVIPIIKDQIDALIDNLPYFGHEIEQAARRFGESNLLGKIQENLNINVANMVKEYTVDFTKSLSSVTGNVTGFLSTVTEVVLTFVMVPFILFYLLKDGEQLPNHFLKFISEQRQPAAMRILDDMHYAISSYIRGQIIVSLFIGIMLLIGYLIIGIKYAVLLAILAMIVNIVPYVGPIIAITPALIIAFIDSPAMVLKVIIVMMVVQLAEGKFISPQVMGKKLDIHPITIIFIILTAGNLFGIMGIILAIPGYAILKVLVTHGYRFVKLNT"]}, "type": "CDS"}, {"location": "[753722:753971](-)", "id": "<unknown id>", "qualifiers": {"locus_tag": ["ctg1_774"], "transl_table": ["11"], "translation": ["MGWIITLIVGAIIGAIASSITGKNFPGGMFGNIIAGLLGASLGGRLFGSFGPSFGGIHVVPALLGAIVLIFIVSFVVKATKK"]}, "type": "CDS"}, {"location": "[754180:754642](+)", "id": "<unknown id>", "qualifiers": {"locus_tag": ["ctg1_775"], "transl_table": ["11"], "translation": ["MILKLNSTSFEVATSILQVQIPAYKVEADYLNSTAIPRLYDTVNDIQNCVETFYGYFSENKLVGFISFVQEEKLIDIHRLVVSPDFFQKGIATKLLIYIFNMFPSSMTYIVQTGKANTPAITLYKKHGFITVSDTILPDGMILTQLKKTEYTK"]}, "type": "CDS"}, {"location": "[754918:755062](+)", "id": "<unknown id>", "qualifiers": {"locus_tag": ["ctg1_776"], "transl_table": ["11"], "translation": ["MLRLSDHAIKMMEQRLRIEKQRTYQANKVVDNLHHKYFFQHIFQPKR"]}, "type": "CDS"}, {"location": "[755135:757643](-)", "id": "<unknown id>", "qualifiers": {"locus_tag": ["ctg1_777"], "transl_table": ["11"], "translation": ["VKNQDKCSKFQAPIPFPPPGITGPTGPTGPTGALGGPTGPQGIQGVQGPIGPTGPQGIQGVQGVQGENGPTGPTGLTGPQGSQGNQGPMGERGPQGIQGVQGIQGERGPTGPTGIQGIQGIPGPIGPTGPTGIQGIQGMQGEIGPTGPTGVQGIQGVQGEIGPTGPTGNTGIQGVQGNLGGSGLQGVTGIQGIQGPIGPTGPTGSQGIQGEQGPMGPQGETGVQGLQGPQGEMGQVGPTGIQGIQGVQGVIGPTGPTGLQGDPGPTGPTGATGITGPTGSATGPTGATGPTGPPGGPTGPTGPAGSPGGPTGPTGATGATGATGATGATGIQGVQGIQGPTGATGVTGLQGVQGPMGATGPTGDQGIQGPQGIQGVTGPTGPQGLQGIQGPVGATGPTGPQGVQGAQGPIGPTGPQGIQGIQGEQGVRGATGPTGLQGLQGIQGPSGPTGPQGVQGVQGPSGITGPTGPQGIQGIQGPQGDIGPTGATGIQGVQGPEGPTGPTGATGPQGIQGIQGIQGPTGPQGIQGLQGIQGPIGPTGPTGPQGIQGITGSTGPTGATGATGPTGVTGPQGPQGIQGPQGVTGPTGATGSTGVTGPQGIQGIQGSQGITGPTGATGVTGITGPQGIQGIQGPQGVTGATGATGATGLTGATGPTGIQGIQGITGATGGTGVTGPTGATGPTGLTGATGSSAISTGGGYFFSTSTSTIAASANIPINSGSTVYGTGVSLTSATTVTVTTPGIYLVSYYFQGDANGGNETVSVRLLLNGTQLTGSFIQNVTTSTVVIEPAISNTLLVNVTSANSTLILQNGPLGVGHVTTIAGAITASLNVVRIL"]}, "type": "CDS"}, {"location": "[757671:760179](-)", "id": "<unknown id>", "qualifiers": {"locus_tag": ["ctg1_778"], "transl_table": ["11"], "translation": ["VRHHRKCKKFGVALPLPLIGATGPTGNSGPIGPTGGHEGPVGPTGVTGPTGATGPQGPQGIRGIQGPQGTTGAQGIQGAIGDTGEQGITGPTGLQGAQGLIGNQGLIGDIGVQGLEGIQGATGPAGSQGIQGIQGIQGEIGERGQTGAQGMQGERGITGVSGITGPQGPQGVQGIQGEQGAIGIQGEDGFQGIQGITGEEGPQGTQGIQGEVGPTGSTGMQGAQGISGIKGITGVIGLQGPQGVQGIQGITGATGFQGIKGIRGITGATGSIGTQGSEGPPGGPTGVTGPIGPSSGVTGPAGPPGPPGGPTGPTGATGSTGVSGGIGPIGAQGVQGITGPTGSQGVRGAQGSQGVAGTVGVQGSQGPQGNQGITGPTGAEGSQGIQGPLGVTGPTGAEGPKGIQGIQGVIGPTGAQGMVGIQGIAGPAGVTGAEGAQGTQGIRGATGPAGAQGIQGVQGIQGETGAAGTQGPQGVQGIQGTTGLTGTQGAQGPQGVQGIIGPTGAIGLQGPQGLQGIMGPTGAQGVQGIQGVQGIIGPTGAQGIRGPQGNTGEVGITGSQGVQGAQGSQGPQGPQGNVGITGATGETGATGATGATGLQGVQGVQGITGIQGITGTTGNTGATGPQGIQGIQGIQGLQGPIGASGVTGASGSIGPVGAQGSQGPSGVVGPTGATGSAGSIGFLGIAGATGATGLPSGGGYFFSTSTSIIAANALIPINSGSTVFGSDVSLTNATTVTLSTPGIYLVSYYFQGDPTAGNETISVRLTLNGIQVAGSFIFYVTGGTFILEPAVSNTMVIEVTSSNATLSLQNGPLAIGHVTTLSGVITASLNVLKIV"]}, "type": "CDS"}, {"location": "[760325:761081](-)", "id": "<unknown id>", "qualifiers": {"locus_tag": ["ctg1_779"], "transl_table": ["11"], "translation": ["MKGTQMLALNKKCWDTVAPYFFQVDCLPKYGPYTASEDEIHLFDSIKDKKVLDIGCGSGHSLKYMGEHGAEEVWGLDLSSEQIKIANETLKSWNPKLICGAMEEEGDIPKDYFDIVYSIYALGWTSDLRKTLELIYSYVKPGGSFIFSWEHPIYSNLQYGTEEVAIKSSYHEETPITFETFKGENVQATLYKRKISTYINELNRAGFKIERIEEPEPSSSFDGELAEPSTKYYSLYKARMVPTTFIIKARK"]}, "type": "CDS"}, {"location": "[761120:761663](-)", "id": "<unknown id>", "qualifiers": {"locus_tag": ["ctg1_780"], "transl_table": ["11"], "translation": ["LNQNAPNELEYIREFLNTWRIPNDTREPIDLLQTKEDIKLFMKEYFDEEFPFHTIEELRGFREDIRMTIEGGESLQKWLEKYPFHVHIKDDMKGITYEPVYEENVYTKVLSIVLMSIQENVWGRLKACPDCRWVFYDYSRNGSKRWCGMYAGEEGGRACGTIAKVKNYRAKRKGRTGYDV"]}, "type": "CDS"}, {"location": "[761775:762969](+)", "id": "<unknown id>", "qualifiers": {"locus_tag": ["ctg1_781"], "transl_table": ["11"], "translation": ["MKGFSTPIRFMLISSFFMSFGYFAVYAFLAIYLLTFLHFSAVQVGTVLTIMTITSRVIPLFSGLIADKIGYIIMMIAGLFLRGVGFIALGICSDFYTISISSALIGFGTAFYEPAARAIFGSQPAHLRKNLFTYLNLSFNCGAIIGPIAGGFLLLLDPLYAFSLTGSLMLLFAFIFYLLKNHFQVTTENTSITLGIQVILQNKSFLLFSFIMIFFYIMFTQLTVALPLHMKNISNSNQLATLVITINAITGVIFMVLFRKLFHKYNTLSIIKYGVLLMSISFLLIPLFQHPYWLFICVILFTIGETLVLPNADIAIANYSNESYTATFFGFYQLSLAFGFIIGNYTGTSFTSNLSGMYTPWLIFGGIGLIGFISLHILNIKKVASKEDIHLCNTSDL"]}, "type": "CDS"}, {"location": "[763009:763522](-)", "id": "<unknown id>", "qualifiers": {"locus_tag": ["ctg1_782"], "transl_table": ["11"], "translation": ["MYSYVKCLIDLERTTEAKEKLDTFNRESDNFLGEINVADLYVELNCYKEAIEWFEKGYKECWKSPNWIGRFVYALYKTNNFSRINEVIRESIEVKTAEIEDVQSEEVEENWTENDKKELIEEYTEENNCYKTMVERIKSGYVPGLEFETDHIGACYLFGCKRHNHLEYEK"]}, "type": "CDS"}, {"location": "[763506:763923](-)", "id": "<unknown id>", "qualifiers": {"locus_tag": ["ctg1_783"], "transl_table": ["11"], "translation": ["LNINEKAIEMFEQNKYEEAMELFQQAVHESRDVQSLNNLSWMYFYEEENDDKALELIREVVKLNPSSYFPYNILGDIYMKQEKWTEAKEVLQKSISIQPSDEAYHNVAVAHYNLGELEKASEFFYELQGIRTISCIAM"]}, "type": "CDS"}, {"location": "[764219:764597](+)", "id": "<unknown id>", "qualifiers": {"locus_tag": ["ctg1_784"], "transl_table": ["11"], "translation": ["MKQKLAVLLFTGIILSGCSTIAENSLESGKGSMELLTPTITAKDNELEIKTKGIDENKVTFIYVANKKVLEQKLKNGESYKLNIKDIEHAHRTDYKPKVQLFQTKNDNDDGEMVTFKQVRYTVKN"]}, "type": "CDS"}, {"location": "[764673:764913](+)", "id": "<unknown id>", "qualifiers": {"locus_tag": ["ctg1_785"], "transl_table": ["11"], "translation": ["MKKRWISWWIGNIFWIIVFGIWAAIIWLRDVDGAGVIQTPEIKSISLIVLLIAFIIPVFFQIIWLIINLRMSKKNNYTI"]}, "type": "CDS"}, {"location": "[765036:765585](-)", "id": "<unknown id>", "qualifiers": {"locus_tag": ["ctg1_786"], "transl_table": ["11"], "translation": ["MLQALLIFVLQIIYVPILTIRTILLVKNQTRSAAGVGLLEGAIYIVSLGIVFQDLSNWMNIVAYVIGFSAGLLLGGYIENKLAIGYITYQVSLLDRCNELVDELRHSGFGVTVFEGEGINSIRYRLDIVAKRSREKELLEIINEIAPKAFMSSYEIRSFKGGYLTKAMKKRALMKKKDEHAS"]}, "type": "CDS"}, {"location": "[765782:766196](-)", "id": "<unknown id>", "qualifiers": {"locus_tag": ["ctg1_787"], "transl_table": ["11"], "translation": ["LIQEALRVYRLQLYVIFSGLLLMWTITPFGKQVTGFGIGLAVSAYCLWLLARRVEKLGKSIVMKEKAPGLGVLNRFAAAILGAIIMYEIEHEMEMWAFGTGILGGHFLMIANLAYANMQLVKEEEKQREHASKNIEL"]}, "type": "CDS"}, {"location": "[766249:767578](-)", "id": "<unknown id>", "qualifiers": {"locus_tag": ["ctg1_788"], "transl_table": ["11"], "translation": ["LEIFNLVMVAILIAFTGFFVAAEFAIVKIRSSRIDQLVAEGKRGALAAKKVTTNLDEYLSACQLGITVTAMGLGWLGEPTIEKLLHPLFEKWNLNPSISSVLTFGLAFMIMTYLHVVVGELAPKTMAIQKAERVTLLLAGPLMMFYKVMYPFIWVLNGSARVITGLFGLKPASEHEVAHTEEELRLILSDSYESGEINQAEYKYVNNIFEFDNRIAKEIMVPRTEIVGFYLEDSVEEHMKVIQNERYTRYPIFGEDKDDIIGMVNVKDFFIRYMTEDQKDLSSIRSYMRPIIEVMETTPIHDLLLQMQKKRIPMAVLYDEYGGTAGIVTLEDILEEIVGEIRDEYDEDEAPPIQHVNEQHIIVDGKVLISEVKDLFGLHIEEDDVDTIGGWIMMQNHEIEEGQHVDAEGYEFKVLEKDAYQIKRVEIRKMEQEQEEEKAATV"]}, "type": "CDS"}, {"location": "[767697:768078](-)", "id": "<unknown id>", "qualifiers": {"locus_tag": ["ctg1_789"], "transl_table": ["11"], "translation": ["MAHVSKRTIDYYTNLGILKAERSQSNYRYYDETAFETLQFIEKCKEMHMPLCEIKEKIEEKKKLLGINEHVSKQVNEVTDHIHQLEVELTELKPLLDELTDSQREKISKSLSGQTTALIQTLALLL"]}, "type": "CDS"}, {"location": "[768366:769140](+)", "id": "<unknown id>", "qualifiers": {"locus_tag": ["ctg1_790"], "transl_table": ["11"], "translation": ["MKKTIISHFYNEEYLLPWWLMHHTKIFDHGILINRGSTDRSVEICKLLAPHWEVRNSRFLEFDPTNTDIEVMEIEREVSGWKIVLNTTEFFCCNNTEEFFSSLHTLGQNMYAIRMILMIDNHNYNYSKPRYSIPLVEQRYHGVFPYNPNLGCAWRFIHNHLDGAYLPGRHHSRHGYIIYDYPSFILKFYFSPWNEQSKARKLQITPTLSKRGVQMGLQTHYGQSPEVLDIRFLELSNLTQDLRHNPEYQKLFPKFKP"]}, "type": "CDS"}, {"location": "[769255:770023](+)", "id": "<unknown id>", "qualifiers": {"locus_tag": ["ctg1_791"], "transl_table": ["11"], "translation": ["MKAVILAGGYGTRIGEETHLKPKPMIEIGTKPILWHIMSLYSHYGITEFIICLGYKGYAIKEFFLNYNLHMSDFTIQLNDNTITSHSHRVEPWKVTLIDTGVNTETGGRVKKIQNYVGDEPFCLTYGDGLSNVNIKELITFHKKHGKMATVTAVQPPGRFGSLILDKQSVTSFQEKPLGDGGWVNGGFFILNPEVFNYISGDKSVFETDSLVQLVNKNELAAYQHSGFWHPMDTLRDKNKLVELWESNNAPWKVW"]}, "type": "CDS"}, {"location": "[770024:771080](+)", "id": "<unknown id>", "qualifiers": {"locus_tag": ["ctg1_792"], "transl_table": ["11"], "translation": ["MASSSFWNKKKVFITGHTGFKGSWLTLFLSSLGAEVVGFSSHPPSIPNIFEQGNVAKECTTMKGDITDYHSLFHAMKQHKPDIIFHLAAQPIVTASYKNPIDTFKTNVLGTVHVLEAAKSVESVRAIINVTSDKCYENDGSGDRAFVENDRLGGFDPYSASKACAEIVATSYQKSFFRTNTQKLASVRAGNVIGGGDWAEDRLFPDIIRAYLHNHTLCIRNKYAVRPWQHVLDPLHGYILLAEKLWNDAKYAEAWNFGPMNEPNRTVHDVIESVIKLWNNPLTIISSSTNTPYESPVLTLNSTKAVNKLGWTPKLSTDDSIAWTVDWYKKYASGENIESFTRQQIDAFKNL"]}, "type": "CDS"}, {"location": "[771092:772316](+)", "id": "<unknown id>", "qualifiers": {"locus_tag": ["ctg1_793"], "transl_table": ["11"], "translation": ["MEQKKCRFCHSLLTNTFLDLGVSPLANSFVAPESSYKMEPFYPLHTFVCNSCLLVQLDEFESPQNIFHNYLYFSSYSSSWLLHAKQYVEMAIKRFNLTKHSKVIEIASNDGYLLQYFKKENIKTLGIEPAKNVAEIAIKKGIPTHVNFFSNDLAKKLPQADLIVANNVLAHVPNLHDFVAGLKTLLKQDGTITIEFPHLLNLISFNQFDTIYHEHFSYFSLISLQKVLSYHHLQIVDVEELSTHGGSLRIFVNHLSAQSTIHSNVTNLLQKEVNHGLDTLDCYLLFSKRVEQLKINILKFFIKAKALNKQIIGYGAPAKGNTLLNYCGIGKEFLAYTVDKNPHKQNLLLPGTRIPIKSPAEIKRTKPDYILILPWNLKDEIIKECSFIREWGGKFLVTVPEVEVIEP"]}, "type": "CDS"}, {"location": "[772312:773236](+)", "id": "<unknown id>", "qualifiers": {"locus_tag": ["ctg1_794"], "transl_table": ["11"], "translation": ["MKKVVVTGGSGWIGKYVVHSLIQKGYEVHATYNKNKPSHLPCHWHKVNLLRNDEVKQFIYDVQPSHLIHLAWEAVPPACYVSINNYYWLKSSISLIQHFTTCGGKRVVVAGTGAEYEWFNGVLFEDSPLLSYKTPYSLCKNALHSWLETYAQQTGLSMCWGRIFHMYGPHEQGNRLVSNIITSLLKNEEALCTHGKQSRDFLHVSDVADALVTILEHGVTGTINIASGQSVQIKELASIIAKKIGKEHLIKLGAIPFSKDEPLFVGVNVERLKTEVNWKPTYDLNTGIEETILWWKSFIQKHNDMHH"]}, "type": "CDS"}, {"location": "[773204:773906](-)", "id": "<unknown id>", "qualifiers": {"locus_tag": ["ctg1_795"], "transl_table": ["11"], "translation": ["MHHTKLFDHGILINKGSTDRSVEICKKFAPHWEVRDSVNPEFDAYATDHEVMRIEQEVQGWKMILNTTEFLCMQDKNQFWKSLDELGGRMYWLEGLIMVDDPNYNYPELNFGIPLMKQRFHGYLPEEWRLWRRGRFIHNHEHGSYTVGRHLSAHESMIYPPLACILWFGFSPWNDAMRKRKLQIGPTLSEASKHGGMGTHHIVTPERLEEWYKELARGTKDLRFNDAYRYVFV"]}, "type": "CDS"}, {"location": "[774063:774414](-)", "id": "<unknown id>", "qualifiers": {"locus_tag": ["ctg1_796"], "transl_table": ["11"], "translation": ["MKYIVIKSHVSNYPNPIRLEEGDVVKMIESYAGPENWENWMFCHEEKYDRKGWVPEQIIKKDMNGTGIIIKQYTAKELNVSIGERVIGLEELNGWVWGEGRDGEKGWVPKENLQKY"]}, "type": "CDS"}, {"location": "[774618:775503](+)", "id": "<unknown id>", "qualifiers": {"locus_tag": ["ctg1_797"], "transl_table": ["11"], "translation": ["MKQTILGAICLSLAASIWGGMYVVSKYVLDFIPPLTLVWLRFIIAFVVLYGILKLAEKKQKKKVTIRKKDWLLFAWIGFIGYFISITCQFIGTKLSDAHTGSLVTSATPAFMVIFAALILKEKLTARRLLSTIIATIGVIIVIGWDIEIGSYFIGTIILVGAAITWALLSIYVKIASIQFSSLVITTYAIFFSLFFITPFMIWELQTSSIGTVNTYVILGVLYLGIVSTAGAFFLWNKGLELIDASIGSLFFFFQPIVGSLLGWLLLNETLNSNFFIGGILIICSVFITTFEKK"]}, "type": "CDS"}, {"location": "[775520:776057](-)", "id": "<unknown id>", "qualifiers": {"locus_tag": ["ctg1_798"], "transl_table": ["11"], "translation": ["VDIFQYLEEMQEDVFSLAVEQIEAKYFEICSMLASAEYAERIKAIDLESYKESIRVGLDSAVEMATNEESKAIYFEYDLDNEWDSQFYICEEYIPLEEEDDDWASEWTYNIEGPGSVELADMYNGNGFDTSEKAVGVTLYLIAKTLCSFISVRSEVQSNIPICIGFHDQDPIMRTGRD"]}, "type": "CDS"}, {"location": "[776076:776898](-)", "id": "<unknown id>", "qualifiers": {"locus_tag": ["ctg1_799"], "transl_table": ["11"], "translation": ["LTNHNDHLKANCEKCFGLCCVALPFAASVDFAVNKDGGKPCSNLQSDFKCSIHKNLRGKGYKGCTVFECFGAGQKISQGTFKGIDWRKDAKHARKMYDAFPVMHQLHEMLWYLNEAILLKATQPIHKELETAIEETERLSNLNPDELMKINVPMHRAEVNILLLETSELVWKEMNIARKKRIIHRGADLMGANLKKKNLQGANLRGAYLIAANLNGANLRGADLIGADLRDADIRGADFTNSIFLTQVQINAAKGNKHTKLPKMLSRPSHWSA"]}, "type": "CDS"}, {"location": "[777094:777268](+)", "id": "<unknown id>", "qualifiers": {"locus_tag": ["ctg1_800"], "transl_table": ["11"], "translation": ["MALEMKTNCQICDQSLEQDSEAYICVYECTFCAPCTEERHNVCPNCGGELVRRPKKK"]}, "type": "CDS"}, {"location": "[777314:778376](-)", "id": "<unknown id>", "qualifiers": {"locus_tag": ["ctg1_801"], "transl_table": ["11"], "translation": ["MKDNKEFIGYVGTYTKENSEGIYKFTLDTEAKKISNVTLAAKLDNPTYVTINQNNEYLYSVVKEGESGGVAAYSIDSHTGELKAKNRQVVEGASPCHISVDSGNHTVVTANYHKGTIESFEINEEDGTVNHASSIMAHEGSGPNKERQEKPHAHYAGYTPDEKYVVGVDLGIDKIITYEVKDSTLTEVNRLSVNPGSGPRHITFHPNGKYAYVMTELSSEVIVLTYNPAEGSFTELQYISTVPEQFDENNQGSAIHISSDGRFVYAGNRGHNSIAVYSVDQNSGQLTFVEHTSTEGNWPRDFVLDPTEKFLVATNEKSHNLVLFSRDESTGKLTLLQSDVVVPEPVCVKFLNI"]}, "type": "CDS"}, {"location": "[778502:780044](-)", "id": "<unknown id>", "qualifiers": {"locus_tag": ["ctg1_802"], "transl_table": ["11"], "translation": ["MVSSKYMIGVDIGTTSTKSVLFSTDGSVIASHGIEYPLYSPTPETAEQDPEEIFRAVINTIKETIRSSSVQPSDILCVSFSSAMHSLIAVDEKGNPLTGCITWADNRSASWAEKIKNDMNGHEIYLRTGTPIHPMSPLSKLVWLQNEKAELFAKSYKFISIKEYVFYKLYKEYVIDYSIASATGMFNLKSLKWDEEALHVAGITDEKLSKLVPTTHSLTGLDEELAKEMNVLVSTPFVVGASDGVLSNLGVNAIDPGVVAVTIGTSGAIRAVTDRPVTDPKGRIFCYALTEDHWVIGGPVNNGGMIFRWARDQLGTSEIELAKRLGKDPYEVLTEIAAKVNPGSDGLLFHPYLAGERAPLWNANARGSFFGLGLHHKKEHLIRAVLEGVIYNLYTVLLALKELIGEPKKIQATGGFARSELWRQMMADIFHQDVYVPESFESSCLGAAILGLYSLGEIDTLSVVSEMVGADFHHEPNMESVEKYKDLTPIYIRLSRQLEEEYESIAAYQKKWV"]}, "type": "CDS"}, {"location": "[780153:781479](-)", "id": "<unknown id>", "qualifiers": {"locus_tag": ["ctg1_803"], "transl_table": ["11"], "translation": ["MNMYLLMITLLSIVIVILGVSWWRWHAFISLTIASLFLAIMSGMPMDKIVSAYETGVGSVLGHLVGILVLGTILGKMMAESGAGMQVAEFFIKSFGIKNLPWAMLIAGFIIGIPVFFEVGILILLPLVISIHKTTKQNILLIALPAIAGLSVVHGLVPPHPGAIVAIGIYKANLGKVLLYSLIITFFAAIIAGPIFAKWIHKRVIPENEPELIRVNTKSTKLPGIGVSFLVILLPVMLMVLAAAAPYVPLSITLMKTVTLIGSPIIALLIACFAAFYFLGFRQGIDKKAIKKVTEDSLLPIGSIVAIIGAGGGFKQILIDSGVGNAIAQMSEHLALSPIVLAFIVAGLIRIATGSATVALTTAAGIVSPIVENTTGVNLELLVIATGAGALMFSHVNDAGFWMVKEYLGLTVKETFKTWTVLETLLSFIAFGGVLLLDMFV"]}, "type": "CDS"}, {"location": "[781876:782545](-)", "id": "<unknown id>", "qualifiers": {"locus_tag": ["ctg1_804"], "transl_table": ["11"], "translation": ["MKFFIDTANLEDIKKAYKLGVLAGVTTNPSLVAKEGIKFEDRIAEICQAVPKVESVSAEVTPDVVTAEEMIAQAEELIKINGGDEKVTIKLPMTLAGLEACRYLTEKGVKTNVTLIFTVNQALLAARAGATYVSPFLGRLDDISEDGVLLVAKIAELFDVHQLDTQIIAASVRHPDHVTRVAMAGAHIATIPYKVIEQLAMHPLTDQGIEKFAADWAKAPKL"]}, "type": "CDS"}, {"location": "[782654:783548](-)", "id": "<unknown id>", "qualifiers": {"locus_tag": ["ctg1_805"], "transl_table": ["11"], "translation": ["MQVGLIGLGKMGLNLGKNLMDHKHEVVAFDLNTSAVEEMKEYGATGTSSLSELVQSLQSPRILWVMVPHAVVDSVIDEVTPLLSKGDILIEAGNSHYKESIRRYEQLKKDGIHFMDAGTSGGMEGARNGACYMIGGDQEAWDIVEPIFRDTAVENGFLYAGKAGSGHFLKMVHNGIEYGMMAAIGEGFEILEKSEFDYDYEKVSRVWNNGSVIRSWLMELTENAFSKDAKLDEIKGVMHSSGEGKWTVETALDLQTATPVIAMSLLMRYRSLDNDTFTGKVVAALRNEFGGHAVEKK"]}, "type": "CDS"}, {"location": "[783660:785655](-)", "id": "<unknown id>", "qualifiers": {"locus_tag": ["ctg1_806"], "transl_table": ["11"], "translation": ["MTQNINQLAVNTLRTLSIDAINAANSGHPGLPMGAAPMAYALWANHLNYNPNHPEWFNRDRFVLSAGHGSSLLYSLLHLAGYDVSIDDLKNFRKLNSKTPGHPEFGHTPGVEATTGPLGQGIANAVGMAMAEAHLAAKFNKDGHSIIDHNTYALVGDGDLMEGVAYEAMSMAGHMKLGKLIVLYDSNEISLDGELGIAFSEDIQKRAESVHWQYVRVEDGNDVDAITKAIQSAKENTDQPTLIEIRTIIGYGSPKVAGTNKAHGNPLGVEEATATKQVYGWDYEEDFFVPEEVKAHFNELKQKGIEKDNDWNEQFNLYREANPTLADELEKAITGEVLIEAKDILSFDTEKTISTRVASGEAINHYVKSIPSIFGGSADLSHSTMTDIKGEAVYAVESYAGRNIYFGVREHAMGAAANGLALHGGVKPFVSTFFVFNDYLRPSIRLAALQKLPVTYVFTHDSIAVGEDGPTHEPIEQLAALRAIPGLTVIRPSDANETASAWAYALQQTDGPVVLVLSRQNLPVFNETKANIENFSKGAYVLTQTNENPDVILIATGSEVSLAASAKAKLEEDQVSVRIVAMPSWELFDRQSNEYKESVLPSSITKRVSLEMGVSLGWERYVGQEGKVLSIETFGASGTGAEVMNLFGFTTENVVQITKNVLNS"]}, "type": "CDS"}, {"location": "[785694:787179](-)", "id": "<unknown id>", "qualifiers": {"locus_tag": ["ctg1_807"], "transl_table": ["11"], "translation": ["LESMTFVLFGATGDLAKRKIYPALYNLYRDQKLPKQISVIGLGRRQVSHVDFQERIKESIETFSRHREEGTPELEGFLDNFRYCPLDVSKPEDYERLLQVVREREEELHIKGNRMFYLSVAPEFFETIALNIKESGLDKTDGWKRLMIEKPFGHDLTSARELNDKLSRTFEEDEIYRIDHYLGKPMIQNLEALEFANPVLQSIWNKEHIANVQITASETVGVEERAGYYDQAGAIRDMVQNHMLQILMMTAMNLPEKVNACEIREEKRKVMETLRKVKKEDVQSHIIRGQYAAGEIKGGQVVAYKEEPGVNPSSNIDTFVAARLWIDNPFWTGVPFYIRTGKRMKEKSTRIVIEFKNTLKQQYQDNNPNAAPNLLIIEISPGENVSLQLNSKNPLKNGEIEPMRINFTCEQADVGVPEAYERLIHDAVSGDATFFAHWREVELSWEWVQPILEAFEENLLPLHEYESGSYGPEASNELLQESGFKWWLDQETEK"]}, "type": "CDS"}, {"location": "[788087:789083](+)", "id": "<unknown id>", "qualifiers": {"locus_tag": ["ctg1_808"], "transl_table": ["11"], "translation": ["MKAQIIHSFGDSSVFQLEKVSKPRLLPGHVLIDVKATSVNPIDTKMRSGAVSAVAPEFPAILHGDVAGIVIEVGEGVSKFKSGDKVYGCAGGFKETGGALAEFMLADARLIAHKPNNLTMEEAAALPLVAITAWESLFDRANIKPGQNVLIHGATGGVGHVAIQLAKWAGAKVFTTASQQNKMEIAHRLGADIAINYKEESVQEYVQKHTNGNGFEVIFDTVGGKNLDHSFEAAAVNGTVVTIAARSTHDLSPLHAKGLSLHVTFMALKILHTDKRNDCGEILTKITQIVEEGKLRPLLDSKSFTFDEVAQAHEYLESNKAIGKIVLKNVW"]}, "type": "CDS"}, {"location": "[789360:791058](-)", "id": "<unknown id>", "qualifiers": {"locus_tag": ["ctg1_809"], "transl_table": ["11"], "translation": ["MNNFVKVGLTTGVVLSAIMPYGGVHAETEDLKVETKEDTFRTGNLTAPSQNSAENVAKDALKGKTEQALSSKQVNTESKVNYNVTQSRKSYDGTTLVRLQQTYEGRDVYGYQLTAHINDDGVLTSVSGDSAQNLQQQEDLKQPITLSEEDAKKQLFNIYGNDLTFIEEPEIKQVVYVDENTNKATNAYQITFSASTPEYVSGTVLIDAFGGNLLKELVQKLGIQVESSIVQSATSNKSTDPSKLTGTGKDDLGINRTFGITQRSDGMYMLADYSRGKGIETYTANYKDYNNYRRNVWGYLDDLVTSNSTNFTDPKAVSAHYLATKVYDFYQEKYGRNSFDNNGQKVISVVHGWNTNGTNKGNPKQWFNAFSNGAMLVYGDPIVRAFDVAGHEFTHAVTRNESGLEYAGEAGAINEALSDILGVAVEKYANNGKFNWTMGEQSGRIFRDMKNPSSISSRYPEDYRHYNNLPIDADHDHGGVHTNSSIINKVAYLIASGGSHNGVNVHGIGEDKMFDIFYYANTDELNMTSDFKELKEACIRVATNLYGKDSLEVQAVQQAFKAAYI"]}, "type": "CDS"}, {"location": "[791224:793453](-)", "id": "<unknown id>", "qualifiers": {"locus_tag": ["ctg1_810"], "transl_table": ["11"], "translation": ["MKRLLVIGLMYTMFFLIGNIHLHADERINAKKITSLEEPTWIFQAGISKGKYHDRQDLGFILKRNTPLKVRQTNPNFKDKLTLRLLSNDSKNEKSIQVGNEWVTIQGDTSLVPFIDTPYGEEHAVLEYQVGNESATKPLPIYKQQGSVSQFFSTWDQFDGEYALLQGESFQLFVPKKDKELVRSLKDFQSLDELIAYYEDIFVMYDSIIGLDGSTFENKKSQNRYFLKADISGAGGAYYGTNWTANSTDSTKMWLDKLSWGTLHEIAHGYQAGFDNQGIFTGEVSNNLFGVQYQYSKYGKKADQLGWLFNFGKKEQVERNLYNALMKENKNYDDLDLRQKLILLTMAKQKAGDEAFAKMYQGYRKLASNAAFKKGDHSLPDLMNQYYSENGQVDFTPVFERWGFKLNHKQIEMNRAKGFPAVTSLAYIVPESQLAKARAIVDPDIPINSNFEIVTNQQIAPLGLKGNLHIHLNTNEIDTLKGGKIKLKEGNTVIQEKTIETTDINLQDVPNGVYTVEISGGKTNSMYHFSSYYAYVKEKDNSLKIDINEMKVSKLVNETIQFLGLGDDQFAVLNTDLEQNRAIFTITTKTPHSYYAGEKYASIEVFNEKGEKIYTKEMEGTNVTIVKDIIPLKEGYRIKIYHDEIKKRLTSKATIINPMNKTNEFIITKWGLKNTSLQNNPEENLIQRIDEEMEAIIGNQFLKEIPMQKLEMKKNVWMAINMLSEPQKITYMNKYKDSLYNE"]}, "type": "CDS"}, {"location": "[793819:795544](-)", "id": "<unknown id>", "qualifiers": {"locus_tag": ["ctg1_811"], "transl_table": ["11"], "translation": ["LELLRNSKIGTKLNILITISSIACIVLSLIGFWGLERGKSTSSNMYEDNLLPIEWIGIVESNFYHVNMNFMEIMLSKDEKRMNELIREMDGIRKENDHLLKQFEAKLISTKEKELYNTFHETFNELRTQMKKAQELGKSNNEEAYAYYLKEIEPNMQKSIKSIRELILYNSNNAELLQKENNNSAQNTMIMFVSISILAILIIILIGYVIKLTIRKPLALLQNDMEKVAAGDLTTRTPYKANNELGHIVQSFNSMLDNLQQLIANVKMTTQEVIFTTEGVLQDTNRASSISNEVVQTVLEVKTKIEGQVTSIQESSSSMEEITTGVQTVAESSAVVAEVAVTTTERINIGSEVINHSILQMNSVHDVVEETSKVINKLVTRTQQIDTALAAITNIAEQTNLLALNAAIEAARAGENGKGFAVVAAEVRDLAEQSKESAKEVNHLIKSIQKDTQDTVNVMQKGQQKAVEGKEAAYKANQTFLSIMRDIDKITGQIQEVSAATEEMSAGTEEVNASLSLVSETATDVKKETLQTVNSIQSQAVSIEQISIQSNKMKEKVEELTELVSKFNITEQKE"]}, "type": "CDS"}, {"location": "[795571:795706](-)", "id": "<unknown id>", "qualifiers": {"locus_tag": ["ctg1_812"], "transl_table": ["11"], "translation": ["MIMNFWKTKITMLGYFESVVDDMQNYILQNKHRNFWILGIKYIT"]}, "type": "CDS"}, {"location": "[796002:796572](-)", "id": "<unknown id>", "qualifiers": {"locus_tag": ["ctg1_813"], "transl_table": ["11"], "translation": ["VKFGFDIDDTLIDLRQHAFHLYNKKLNKKVGLDVFHSLKTIEIHEAFGMTSEEGGHMWNSLLDEIYYTSCSPFPYAVETLQELERQGHEIYYITARPKEHGEQTKKWLIEKGFPVHEDRFFYGMKDEEKIHFIQEIKLNYFFDDKPAVLETLIGKPINVYAKTTSYNQYLNIPRITNWMELGDIIKKDM"]}, "type": "CDS"}, {"location": "[796631:797735](-)", "id": "<unknown id>", "qualifiers": {"locus_tag": ["ctg1_814"], "transl_table": ["11"], "translation": ["MLEHELYMKLALENAKAMKGQTTPNPLVGSVIVNDNRIVGVGAHMKAGEPHAEIHAIRMAGEQARGGTIYVTLEPCSHHGRTGPCAEAIVQTGIKKVVVATLDPNPLVSGRGIKILQDAGIEVLVGVCEEESKKMNEVFNKYILTKRPFVTIKSGVTLDGKIATSLSDSKWITSTEARQEVHQIRNENAAILVGANTVQKDNPSLTTRIPNGRNPIRVILDSTLRIPMEANVVTDREAPTWIFTTSNHAEEKKKALENAGVKVFVTSGEKHINLHEMLDVLGQKGVSSLLIEGGGEVNASFIENKLMDKIILYFAPKIIGGRLAPSFVEGTGITKMKDAIEFKDISFTQMGKDYRFIGYPAYRKDEQ"]}, "type": "CDS"}, {"location": "[797727:798465](-)", "id": "<unknown id>", "qualifiers": {"locus_tag": ["ctg1_815"], "transl_table": ["11"], "translation": ["MVTTDTIHMLEDKIQFIHQDGKDIYLVGPIKLPINLYGETKVFQWYSWLQCSEVTNSVEGIIEKLSSINLADMQQSSVLVYGDFENSEDALIRMHSICHTGDIFGSKRCDCGFQLKQSLQMITEHGSGALFYLANHEGRGIGLFSKAMTYLLQENGLDTVEANLNLGFEDDVRNYDDTIEVLKALRSKPVKLITNNPKKLEALQKAGLNVTSREPLWGDVSEFNEKYLQTKIQRSGHFEGGHLHA"]}, "type": "CDS"}, {"location": "[798767:799085](+)", "id": "<unknown id>", "qualifiers": {"locus_tag": ["ctg1_816"], "transl_table": ["11"], "translation": ["MNDSTLCPRFEKGMKFFSQRWTALIIYQLFSGSQRFCTLESSLPVSGRLLSERLKELELEGIVERKVFPETPVRIEYSLTQKGFALEAIIRGIEEWSQEWIELEE"]}, "type": "CDS"}, {"location": "[799418:800018](-)", "id": "<unknown id>", "qualifiers": {"locus_tag": ["ctg1_817"], "transl_table": ["11"], "translation": ["MTKDFYTALKERRTYYGINKEVQVSDEKIKEIVEFAVKYTPSAFNSQTARLVVLFGEAHDKLWDITTETLRKVVGDGDFSGTQQKMDSFKAGYGTVLFFEDEAIVKSLQEKFAAYAENFPIWSHQASGMHQLVVWTGLEAEGLGASLQHYNPLIDDEVKQEWNVPANWKLIAQMPFGNPTAAPGEKEFQPLEERVKFHK"]}, "type": "CDS"}, {"location": "[800502:800979](-)", "id": "<unknown id>", "qualifiers": {"locus_tag": ["ctg1_818"], "transl_table": ["11"], "translation": ["MSTSNLNEISKQILKEEETLQFSSFTNEDALQLGLFIVETAKQEGKLIAVDITKNGVQLFHFKMTGTNKENTKWIERKKRVVSLHDRSSYYMQIQSEITGVSYNEKYLLDTSEYAAFGGCFPIRIKNVGVIGMITVSGLPPEEDHELVIRAVKNHLKQ"]}, "type": "CDS"}, {"location": "[800502:858054]", "id": "<unknown id>", "qualifiers": {"aStool": ["rule-based-clusters"], "contig_edge": ["False"], "core_location": ["[820152:839523]"], "cutoff": ["20000"], "detection_rule": ["(cds(Condensation and (AMP-binding or A-OX)) or (Condensation and AMP-binding))"], "neighbourhood": ["20000"], "product": ["NRPS"], "protocluster_number": ["3"], "tool": ["antismash"]}, "type": "protocluster"}, {"location": "[820152:839523]", "id": "<unknown id>", "qualifiers": {"aStool": ["rule-based-clusters"], "tool": ["antismash"], "cutoff": ["20000"], "detection_rule": ["(cds(Condensation and (AMP-binding or A-OX)) or (Condensation and AMP-binding))"], "neighbourhood": ["20000"], "product": ["NRPS"], "protocluster_number": ["3"]}, "type": "proto_core"}, {"location": "[800502:858054]", "id": "<unknown id>", "qualifiers": {"candidate_cluster_number": ["3"], "contig_edge": ["False"], "detection_rules": ["(cds(Condensation and (AMP-binding or A-OX)) or (Condensation and AMP-binding))"], "kind": ["single"], "product": ["NRPS"], "protoclusters": ["3"], "tool": ["antismash"]}, "type": "cand_cluster"}, {"location": "[800502:858054]", "id": "<unknown id>", "qualifiers": {"candidate_cluster_numbers": ["3"], "contig_edge": ["False"], "probabilities": [], "product": ["NRPS"], "region_number": ["3"], "rules": ["(cds(Condensation and (AMP-binding or A-OX)) or (Condensation and AMP-binding))"], "subregion_numbers": [], "tool": ["antismash"]}, "type": "region"}, {"location": "[800523:800907](-)", "id": "<unknown id>", "qualifiers": {"aSDomain": ["Haem_degrading"], "aSTool": ["clusterhmmer"], "database": ["31.0"], "db_xref": ["PF03928.13"], "description": ["Haem-degrading"], "detection": ["hmmscan"], "domain_id": ["clusterhmmer_ctg1_818_0087"], "evalue": ["1.20E-29"], "label": ["ctg1_818"], "locus_tag": ["ctg1_818"], "protein_end": ["152"], "protein_start": ["24"], "score": ["102.6"], "tool": ["antismash"], "translation": ["FTNEDALQLGLFIVETAKQEGKLIAVDITKNGVQLFHFKMTGTNKENTKWIERKKRVVSLHDRSSYYMQIQSEITGVSYNEKYLLDTSEYAAFGGCFPIRIKNVGVIGMITVSGLPPEEDHELVIRAVK"]}, "type": "PFAM_domain"}, {"location": "[801519:801891](-)", "id": "<unknown id>", "qualifiers": {"locus_tag": ["ctg1_819"], "transl_table": ["11"], "translation": ["VEIIAAILVGIVALEHLFIMILEMFFIDSKVAKRAFKLSKHLEGDRNVAIMFANQGLYNGFLAAGLIWGLVLGLNPIGYMVQLFFVICVVIAAIFGGFTSNKSIIVKQGFPAVLALVALLCMI"]}, "type": "CDS"}, {"location": "[801531:801861](-)", "id": "<unknown id>", "qualifiers": {"aSDomain": ["DUF1304"], "aSTool": ["clusterhmmer"], "database": ["31.0"], "db_xref": ["PF06993.11"], "description": ["Protein of unknown function (DUF1304)"], "detection": ["hmmscan"], "domain_id": ["clusterhmmer_ctg1_819_0088"], "evalue": ["9.10E-39"], "label": ["ctg1_819"], "locus_tag": ["ctg1_819"], "protein_end": ["120"], "protein_start": ["10"], "score": ["131.8"], "tool": ["antismash"], "translation": ["IVALEHLFIMILEMFFIDSKVAKRAFKLSKHLEGDRNVAIMFANQGLYNGFLAAGLIWGLVLGLNPIGYMVQLFFVICVVIAAIFGGFTSNKSIIVKQGFPAVLALVALLC"]}, "type": "PFAM_domain"}, {"location": "[801913:802012](-)", "id": "<unknown id>", "qualifiers": {"locus_tag": ["ctg1_820"], "transl_table": ["11"], "translation": ["MKEMFVNISGEERKILIHVLLQMQKNVENIKE"]}, "type": "CDS"}, {"location": "[802854:803196](-)", "id": "<unknown id>", "qualifiers": {"locus_tag": ["ctg1_821"], "transl_table": ["11"], "translation": ["MPNLPNCPKCNSEYTYEDGNLFVCPECAHEWTLELEAENSEDTKGIKDANGNILNDGDSVTVIKDLKVKGTSSVVKIGTKVKSIRLVDGDHDIDCKIDGFGAMKLKSEFVKKV"]}, "type": "CDS"}, {"location": "[802857:803061](-)", "id": "<unknown id>", "qualifiers": {"aSDomain": ["PhnA"], "aSTool": ["clusterhmmer"], "database": ["31.0"], "db_xref": ["PF03831.13"], "description": ["PhnA domain"], "detection": ["hmmscan"], "domain_id": ["clusterhmmer_ctg1_821_0089"], "evalue": ["9.00E-34"], "label": ["ctg1_821"], "locus_tag": ["ctg1_821"], "protein_end": ["113"], "protein_start": ["45"], "score": ["115.1"], "tool": ["antismash"], "translation": ["IKDANGNILNDGDSVTVIKDLKVKGTSSVVKIGTKVKSIRLVDGDHDIDCKIDGFGAMKLKSEFVKKV"]}, "type": "PFAM_domain"}, {"location": "[803100:803187](-)", "id": "<unknown id>", "qualifiers": {"aSDomain": ["PhnA_Zn_Ribbon"], "aSTool": ["clusterhmmer"], "database": ["31.0"], "db_xref": ["PF08274.11"], "description": ["PhnA Zinc-Ribbon"], "detection": ["hmmscan"], "domain_id": ["clusterhmmer_ctg1_821_0090"], "evalue": ["4.20E-17"], "label": ["ctg1_821"], "locus_tag": ["ctg1_821"], "protein_end": ["32"], "protein_start": ["3"], "score": ["61.7"], "tool": ["antismash"], "translation": ["LPNCPKCNSEYTYEDGNLFVCPECAHEWTL"]}, "type": "PFAM_domain"}, {"location": "[803475:805239](-)", "id": "<unknown id>", "qualifiers": {"locus_tag": ["ctg1_822"], "transl_table": ["11"], "translation": ["MRKLFTGRFEGYSLAHFQKDLLSGMIVGVVAIPLAMSFAIASGVKPEYGIYTTCIAGILISLFGGSKYQIGGPTGAFVPILLGVVITYGYENLLLAGLLAGIILCLMGIFKLGSLIKFIPRPVTIGFTSGIAVIIFTGQIASFLGLTGIKKHEEFLANLKELFTHISTTNFYSVITALICFFVILITPKILPKVPGSLVGVVISTVIATVFFSGYVPTIGTAYGTIPNTLPQFDIPEITLERIKQLIGPAFVIAMLGGIESLLSAVVADGMTNSKHNSNKELIGQGIANIVTPLFGGIPATGAIARTATNIKSGAVSPMAGVIHGGFVLFTLLLLAPYASHIPLASMAPILMVVAWNMSEQKYFYHILKMKTGDSLVLLVTFLLTVFTSLTTAVEIGLILAIILFTKRMSNMLVISKVLPDHTKRNEKLLPHVVNKAHDCPQISIYTIEGPLFFGAAQTFEQNILATIHYKPNVLILRMGKVPFIDTTGESYFRNIVQHFKKQGGVLLISGIQSELKANLDKNGLYAEIGEENFFNHTGEAINCALGHLNTKKCIGCKHFAFHECTGLSQQSQEINTIKNKENALDF"]}, "type": "CDS"}, {"location": "[803616:803919](-)", "id": "<unknown id>", "qualifiers": {"aSDomain": ["STAS"], "aSTool": ["clusterhmmer"], "database": ["31.0"], "db_xref": ["PF01740.20"], "description": ["STAS domain"], "detection": ["hmmscan"], "domain_id": ["clusterhmmer_ctg1_822_0092"], "evalue": ["5.30E-20"], "label": ["ctg1_822"], "locus_tag": ["ctg1_822"], "protein_end": ["541"], "protein_start": ["440"], "score": ["71.1"], "tool": ["antismash"], "translation": ["PQISIYTIEGPLFFGAAQTFEQNILATIHYKPNVLILRMGKVPFIDTTGESYFRNIVQHFKKQGGVLLISGIQSELKANLDKNGLYAEIGEENFFNHTGEAI"]}, "type": "PFAM_domain"}, {"location": "[804096:805191](-)", "id": "<unknown id>", "qualifiers": {"aSDomain": ["Sulfate_transp"], "aSTool": ["clusterhmmer"], "database": ["31.0"], "db_xref": ["PF00916.19"], "description": ["Sulfate permease family"], "detection": ["hmmscan"], "domain_id": ["clusterhmmer_ctg1_822_0091"], "evalue": ["2.80E-92"], "label": ["ctg1_822"], "locus_tag": ["ctg1_822"], "protein_end": ["381"], "protein_start": ["16"], "score": ["309.3"], "tool": ["antismash"], "translation": ["FQKDLLSGMIVGVVAIPLAMSFAIASGVKPEYGIYTTCIAGILISLFGGSKYQIGGPTGAFVPILLGVVITYGYENLLLAGLLAGIILCLMGIFKLGSLIKFIPRPVTIGFTSGIAVIIFTGQIASFLGLTGIKKHEEFLANLKELFTHISTTNFYSVITALICFFVILITPKILPKVPGSLVGVVISTVIATVFFSGYVPTIGTAYGTIPNTLPQFDIPEITLERIKQLIGPAFVIAMLGGIESLLSAVVADGMTNSKHNSNKELIGQGIANIVTPLFGGIPATGAIARTATNIKSGAVSPMAGVIHGGFVLFTLLLLAPYASHIPLASMAPILMVVAWNMSEQKYFYHILKMKTGDSLVLLVTF"]}, "type": "PFAM_domain"}, {"location": "[804177:805167](-)", "id": "<unknown id>", "qualifiers": {"aSDomain": ["Xan_ur_permease"], "aSTool": ["clusterhmmer"], "database": ["31.0"], "db_xref": ["PF00860.19"], "description": ["Permease family"], "detection": ["hmmscan"], "domain_id": ["clusterhmmer_ctg1_822_0093"], "evalue": ["1.80E-05"], "label": ["ctg1_822"], "locus_tag": ["ctg1_822"], "protein_end": ["354"], "protein_start": ["24"], "score": ["23.6"], "tool": ["antismash"], "translation": ["MIVGVVAIPLAMSFAIASGVKPEYGIYTTCIAGILISLFGGSKYQIGGPTGAFVPILLGVVITYGYENLLLAGLLAGIILCLMGIFKLGSLIKFIPRPVTIGFTSGIAVIIFTGQIASFLGLTGIKKHEEFLANLKELFTHISTTNFYSVITALICFFVILITPKILPKVPGSLVGVVISTVIATVFFSGYVPTIGTAYGTIPNTLPQFDIPEITLERIKQLIGPAFVIAMLGGIESLLSAVVADGMTNSKHNSNKELIGQGIANIVTPLFGGIPATGAIARTATNIKSGAVSPMAGVIHGGFVLFTLLLLAPYASHIPLASMAPILMVVA"]}, "type": "PFAM_domain"}, {"location": "[805339:805780](-)", "id": "<unknown id>", "qualifiers": {"locus_tag": ["ctg1_823"], "transl_table": ["11"], "translation": ["LSIEVKKEDIIQHGIETFRSLGAHYVCEVCIKSGNSCCFSCQHLQDGVGCRKRNTACTAWLCGIQGFLFDQIGLLDEWNRFWSEIPGQMFRRDITPDKVRIRSFIDTKKLDSRAGERLAERLKSYVQQGGDIGELECHLSKTYSKY"]}, "type": "CDS"}, {"location": "[805781:806135](-)", "id": "<unknown id>", "qualifiers": {"gene_functions": ["regulatory (smcogs) SMCOG1058:ArsR family transcriptional regulator (Score: 66.2; E-value: 3.2e-20)"], "gene_kind": ["regulatory"], "locus_tag": ["ctg1_824"], "transl_table": ["11"], "translation": ["MGNEMQQFKADFFKALAHPLRIGILELLSEGEKSVNEIQDILNKEGSAVSQQLSVLRSKNIVVGRKDGKRVLYSLRDPIIVDLLVVARKIFNNHLIDTISMLEELDGAESEMMAKEG"]}, "type": "CDS"}, {"location": "[805931:806108](-)", "id": "<unknown id>", "qualifiers": {"aSDomain": ["HTH_20"], "aSTool": ["clusterhmmer"], "database": ["31.0"], "db_xref": ["PF12840.6"], "description": ["Helix-turn-helix domain"], "detection": ["hmmscan"], "domain_id": ["clusterhmmer_ctg1_824_0095"], "evalue": ["8.40E-10"], "label": ["ctg1_824"], "locus_tag": ["ctg1_824"], "protein_end": ["68"], "protein_start": ["9"], "score": ["38.5"], "tool": ["antismash"], "translation": ["ADFFKALAHPLRIGILELLSEGEKSVNEIQDILNKEGSAVSQQLSVLRSKNIVVGRKDGK"]}, "type": "PFAM_domain"}, {"location": "[805949:806081](-)", "id": "<unknown id>", "qualifiers": {"aSDomain": ["HTH_5"], "aSTool": ["clusterhmmer"], "database": ["31.0"], "db_xref": ["PF01022.19"], "description": ["Bacterial regulatory protein, arsR family"], "detection": ["hmmscan"], "domain_id": ["clusterhmmer_ctg1_824_0094"], "evalue": ["2.50E-10"], "label": ["ctg1_824"], "locus_tag": ["ctg1_824"], "protein_end": ["62"], "protein_start": ["18"], "score": ["39.9"], "tool": ["antismash"], "translation": ["PLRIGILELLSEGEKSVNEIQDILNKEGSAVSQQLSVLRSKNIVV"]}, "type": "PFAM_domain"}, {"location": "[806559:807879](-)", "id": "<unknown id>", "qualifiers": {"locus_tag": ["ctg1_825"], "transl_table": ["11"], "translation": ["MNGNTAKKIEVQAENTARKNEQYADPKKWHKQDTTWALSLFGTAIGAGVLFLPINAGSGGLLSLLLITLLAYPVMYYSHRALAKMIYASNSADEGITGTIREYFGNKASIIFNIVYFGSIYTIVLMYSVALTNTASSFIVHQLHMPEPPRAILSLVLVLGLIAILNFGQDITVKVMSMLVYPFIVSLLFIAISLIPQWNTSMLSFSAVSTASTGTGYFGTILMILPIIVFSFNHSPMISSFVVKQRATYGIEATDAKCAQIQKVCYIMTFAVVMFFVWSSALSLTPDDIKMAKEQNLSILSYLANELNSPVITIAAPIIAFVAITKSFLGHYIGAFEVMRDMIIKFGKSRGKDIEEKTIKTVILTFVVLSCWFVAYTNPSILGLIDSLSGPLVAAILCLLPMYAIQKVPVLAKYKGKMSNVFVIIVGVLTVLASIKSLF"]}, "type": "CDS"}, {"location": "[806571:807771](-)", "id": "<unknown id>", "qualifiers": {"aSDomain": ["Aa_trans"], "aSTool": ["clusterhmmer"], "database": ["31.0"], "db_xref": ["PF01490.17"], "description": ["Transmembrane amino acid transporter protein"], "detection": ["hmmscan"], "domain_id": ["clusterhmmer_ctg1_825_0097"], "evalue": ["9.70E-06"], "label": ["ctg1_825"], "locus_tag": ["ctg1_825"], "protein_end": ["436"], "protein_start": ["36"], "score": ["24.4"], "tool": ["antismash"], "translation": ["ALSLFGTAIGAGVLFLPINAGSGGLLSLLLITLLAYPVMYYSHRALAKMIYASNSADEGITGTIREYFGNKASIIFNIVYFGSIYTIVLMYSVALTNTASSFIVHQLHMPEPPRAILSLVLVLGLIAILNFGQDITVKVMSMLVYPFIVSLLFIAISLIPQWNTSMLSFSAVSTASTGTGYFGTILMILPIIVFSFNHSPMISSFVVKQRATYGIEATDAKCAQIQKVCYIMTFAVVMFFVWSSALSLTPDDIKMAKEQNLSILSYLANELNSPVITIAAPIIAFVAITKSFLGHYIGAFEVMRDMIIKFGKSRGKDIEEKTIKTVILTFVVLSCWFVAYTNPSILGLIDSLSGPLVAAILCLLPMYAIQKVPVLAKYKGKMSNVFVIIVGVLTVLASIKS"]}, "type": "PFAM_domain"}, {"location": "[806628:807762](-)", "id": "<unknown id>", "qualifiers": {"aSDomain": ["Trp_Tyr_perm"], "aSTool": ["clusterhmmer"], "database": ["31.0"], "db_xref": ["PF03222.12"], "description": ["Tryptophan/tyrosine permease family"], "detection": ["hmmscan"], "domain_id": ["clusterhmmer_ctg1_825_0096"], "evalue": ["1.60E-17"], "label": ["ctg1_825"], "locus_tag": ["ctg1_825"], "protein_end": ["417"], "protein_start": ["39"], "score": ["63.6"], "tool": ["antismash"], "translation": ["LFGTAIGAGVLFLPINAGSGGLLSLLLITLLAYPVMYYSHRALAKMIYASNSADEGITGTIREYFGNKASIIFNIVYFGSIYTIVLMYSVALTNTASSFIVHQLHMPEPPRAILSLVLVLGLIAILNFGQDITVKVMSMLVYPFIVSLLFIAISLIPQWNTSMLSFSAVSTASTGTGYFGTILMILPIIVFSFNHSPMISSFVVKQRATYGIEATDAKCAQIQKVCYIMTFAVVMFFVWSSALSLTPDDIKMAKEQNLSILSYLANELNSPVITIAAPIIAFVAITKSFLGHYIGAFEVMRDMIIKFGKSRGKDIEEKTIKTVILTFVVLSCWFVAYTNPSILGLIDSLSGPLVAAILCLLPMYAIQKVPVLAKYKGKM"]}, "type": "PFAM_domain"}, {"location": "[808918:809254](-)", "id": "<unknown id>", "qualifiers": {"locus_tag": ["ctg1_826"], "transl_table": ["11"], "translation": ["MMSNNNHVLKVGDWVRGISNEGELIVGYIVSLDDVEDIVTVSIVKRDGQYTINEAILLFSKHVNKLPESKVINKEQILYLIDLALLTGDEEWFIELSSKLNSIKELVNEGF"]}, "type": "CDS"}, {"location": "[808954:809035](-)", "id": "<unknown id>", "qualifiers": {"aSDomain": ["IDEAL"], "aSTool": ["clusterhmmer"], "database": ["31.0"], "db_xref": ["PF08858.9"], "description": ["IDEAL domain"], "detection": ["hmmscan"], "domain_id": ["clusterhmmer_ctg1_826_0098"], "evalue": ["4.30E-07"], "label": ["ctg1_826"], "locus_tag": ["ctg1_826"], "protein_end": ["100"], "protein_start": ["73"], "score": ["29.5"], "tool": ["antismash"], "translation": ["KEQILYLIDLALLTGDEEWFIELSSKLN"]}, "type": "PFAM_domain"}, {"location": "[809377:809791](-)", "id": "<unknown id>", "qualifiers": {"locus_tag": ["ctg1_827"], "transl_table": ["11"], "translation": ["MNSDFTLAIHSLTYLALQPDRMSTSNAISESAGVHPVRIRKVLSLLKKHKFIQSKEGTGGGFIFARDLDEINLWHIYQITSEGALQPKCPESNNQCVVGSNMRKVLFAIFLGAEEHLGEYLKNYTMKEVVDLIKQER"]}, "type": "CDS"}, {"location": "[809554:809788](-)", "id": "<unknown id>", "qualifiers": {"aSDomain": ["Rrf2"], "aSTool": ["clusterhmmer"], "database": ["31.0"], "db_xref": ["PF02082.19"], "description": ["Transcriptional regulator"], "detection": ["hmmscan"], "domain_id": ["clusterhmmer_ctg1_827_0099"], "evalue": ["1.00E-20"], "label": ["ctg1_827"], "locus_tag": ["ctg1_827"], "protein_end": ["79"], "protein_start": ["1"], "score": ["73.8"], "tool": ["antismash"], "translation": ["NSDFTLAIHSLTYLALQPDRMSTSNAISESAGVHPVRIRKVLSLLKKHKFIQSKEGTGGGFIFARDLDEINLWHIYQIT"]}, "type": "PFAM_domain"}, {"location": "[809976:810111](-)", "id": "<unknown id>", "qualifiers": {"locus_tag": ["ctg1_828"], "transl_table": ["11"], "translation": ["MIEVCVTVNYNDRNYQTNVIVSKDTIWTKIKQLAEEQVKKQWSV"]}, "type": "CDS"}, {"location": "[810157:810553](-)", "id": "<unknown id>", "qualifiers": {"locus_tag": ["ctg1_829"], "transl_table": ["11"], "translation": ["MVILYTTASCASCRKAKAWLEEHQIDYIEKNIVSNSMTVDELKSILRLTEEGATEIISTRSKTFQDLNINIDELSLNEFYTLIIEHPLMLRRPIMLDEKRLQIGFNEEEIRKFLPRSVRTFLNIELQKLAN"]}, "type": "CDS"}, {"location": "[810214:810463](-)", "id": "<unknown id>", "qualifiers": {"aSDomain": ["ArsC"], "aSTool": ["clusterhmmer"], "database": ["31.0"], "db_xref": ["PF03960.14"], "description": ["ArsC family"], "detection": ["hmmscan"], "domain_id": ["clusterhmmer_ctg1_829_0100"], "evalue": ["6.10E-22"], "label": ["ctg1_829"], "locus_tag": ["ctg1_829"], "protein_end": ["113"], "protein_start": ["30"], "score": ["77.3"], "tool": ["antismash"], "translation": ["NIVSNSMTVDELKSILRLTEEGATEIISTRSKTFQDLNINIDELSLNEFYTLIIEHPLMLRRPIMLDEKRLQIGFNEEEIRKFL"]}, "type": "PFAM_domain"}, {"location": "[810415:810550](-)", "id": "<unknown id>", "qualifiers": {"aSDomain": ["Glutaredoxin"], "aSTool": ["clusterhmmer"], "database": ["31.0"], "db_xref": ["PF00462.23"], "description": ["Glutaredoxin"], "detection": ["hmmscan"], "domain_id": ["clusterhmmer_ctg1_829_0101"], "evalue": ["6.30E-07"], "label": ["ctg1_829"], "locus_tag": ["ctg1_829"], "protein_end": ["46"], "protein_start": ["1"], "score": ["29.4"], "tool": ["antismash"], "translation": ["VILYTTASCASCRKAKAWLEEHQIDYIEKNIVSNSMTVDELKSILR"]}, "type": "PFAM_domain"}, {"location": "[810828:811566](-)", "id": "<unknown id>", "qualifiers": {"gene_functions": ["regulatory (smcogs) SMCOG1136:GntR family transcriptional regulator (Score: 161.7; E-value: 3.6e-49)"], "gene_kind": ["regulatory"], "locus_tag": ["ctg1_830"], "transl_table": ["11"], "translation": ["MASGSTQVKYLGIYQKIKQQILDGEYKINEKIPSSPVLAEEFGVSALTIKKALDLLVRDGYIIRRRGSGTVVQDWRQQEKARMIQTLTGTKAVYGSEVESKIIEFAIVGADEVVAEKLGVSIGDFVYKIIRLRIIHSIPTIMEHTWMPISVIPGVEASVLEESIYSHIQNKLGLEVGTSVVRVKGIRPDDREKQFMNLTNQDFLMRVEQVAYLTDGRTFEYSYADHLPETFEFETVITAKNYKEI"]}, "type": "CDS"}, {"location": "[810873:811284](-)", "id": "<unknown id>", "qualifiers": {"aSDomain": ["UTRA"], "aSTool": ["clusterhmmer"], "database": ["31.0"], "db_xref": ["PF07702.12"], "description": ["UTRA domain"], "detection": ["hmmscan"], "domain_id": ["clusterhmmer_ctg1_830_0102"], "evalue": ["8.70E-28"], "label": ["ctg1_830"], "locus_tag": ["ctg1_830"], "protein_end": ["231"], "protein_start": ["94"], "score": ["96.8"], "tool": ["antismash"], "translation": ["GSEVESKIIEFAIVGADEVVAEKLGVSIGDFVYKIIRLRIIHSIPTIMEHTWMPISVIPGVEASVLEESIYSHIQNKLGLEVGTSVVRVKGIRPDDREKQFMNLTNQDFLMRVEQVAYLTDGRTFEYSYADHLPETFE"]}, "type": "PFAM_domain"}, {"location": "[811350:811539](-)", "id": "<unknown id>", "qualifiers": {"aSDomain": ["GntR"], "aSTool": ["clusterhmmer"], "database": ["31.0"], "db_xref": ["PF00392.20"], "description": ["Bacterial regulatory proteins, gntR family"], "detection": ["hmmscan"], "domain_id": ["clusterhmmer_ctg1_830_0103"], "evalue": ["1.40E-18"], "label": ["ctg1_830"], "locus_tag": ["ctg1_830"], "protein_end": ["72"], "protein_start": ["9"], "score": ["66.2"], "tool": ["antismash"], "translation": ["YLGIYQKIKQQILDGEYKINEKIPSSPVLAEEFGVSALTIKKALDLLVRDGYIIRRRGSGTVVQ"]}, "type": "PFAM_domain"}, {"location": "[811598:812660](-)", "id": "<unknown id>", "qualifiers": {"gene_functions": ["biosynthetic-additional (smcogs) SMCOG1079:oxidoreductase (Score: 173.8; E-value: 1e-52)"], "gene_kind": ["biosynthetic-additional"], "locus_tag": ["ctg1_831"], "transl_table": ["11"], "translation": ["MTLTMGFIGFGKSANRYHLPYVNTRNNIKIKTIFVRQINEKLAAPYKEKGVYFTTDLDELLNDKEIQVVTVCTPAHTHYELAKKVILAGKSVIVEKPFCDTVEHAKELLALGREKGVVVMPYQNRRFDGDFLAVKQVVEQGFLGDIIEIESHIDYFRPGSITHEAPKEEGSFYSLGIHTMDRMISLFGRPDTVTYDIRNNEMEGAVDNYFDVGLHYGNQLKIKLKTNHVVAKDYPRFIVHGTNGSFIKYGEDQQENDLKAGIMPESAGFGEDSPMYYGVAKYRNANGDWIEKQIKTPLGDYGRFYDAAYETIINGAPKLVKDEEAVTNIEILENGFAAPSPSVYKLEALHLNE"]}, "type": "CDS"}, {"location": "[811997:812258](-)", "id": "<unknown id>", "qualifiers": {"aSDomain": ["GFO_IDH_MocA_C"], "aSTool": ["clusterhmmer"], "database": ["31.0"], "db_xref": ["PF02894.16"], "description": ["Oxidoreductase family, C-terminal alpha/beta domain"], "detection": ["hmmscan"], "domain_id": ["clusterhmmer_ctg1_831_0105"], "evalue": ["3.30E-06"], "label": ["ctg1_831"], "locus_tag": ["ctg1_831"], "protein_end": ["221"], "protein_start": ["134"], "score": ["27.0"], "tool": ["antismash"], "translation": ["KQVVEQGFLGDIIEIESHIDYFRPGSITHEAPKEEGSFYSLGIHTMDRMISLFGRPDTVTYDIRNNEMEGAVDNYFDVGLHYGNQLKI"]}, "type": "PFAM_domain"}, {"location": "[812300:812648](-)", "id": "<unknown id>", "qualifiers": {"aSDomain": ["GFO_IDH_MocA"], "aSTool": ["clusterhmmer"], "database": ["31.0"], "db_xref": ["PF01408.21"], "description": ["Oxidoreductase family, NAD-binding Rossmann fold"], "detection": ["hmmscan"], "domain_id": ["clusterhmmer_ctg1_831_0104"], "evalue": ["1.30E-24"], "label": ["ctg1_831"], "locus_tag": ["ctg1_831"], "protein_end": ["120"], "protein_start": ["4"], "score": ["87.2"], "tool": ["antismash"], "translation": ["MGFIGFGKSANRYHLPYVNTRNNIKIKTIFVRQINEKLAAPYKEKGVYFTTDLDELLNDKEIQVVTVCTPAHTHYELAKKVILAGKSVIVEKPFCDTVEHAKELLALGREKGVVVMP"]}, "type": "PFAM_domain"}, {"location": "[812892:813309](+)", "id": "<unknown id>", "qualifiers": {"NRPS_PKS": ["Domain: Polyketide_cyc2 (4-135). E-value: 3.7e-23. Score: 74.2. Matches aSDomain: nrpspksdomains_ctg1_832_Polyketide_cyc2.1", "type: other"], "locus_tag": ["ctg1_832"], "transl_table": ["11"], "translation": ["MAYTTISMEIFGSTEQVWQLIGGFNSLPDWLPYIPSSKLTEGGRVRHLANPDGETIIERLEVFNDKERYYTYSIMNAPFPVTNYLSTIQVKEGTESNTSLVEWSGTFTPVAVSDEEAINLFHGIYSDGLKALQQAFLD"]}, "type": "CDS"}, {"location": "[812901:813297](+)", "id": "<unknown id>", "qualifiers": {"aSDomain": ["Polyketide_cyc2"], "aSTool": ["clusterhmmer"], "database": ["31.0"], "db_xref": ["PF10604.8"], "description": ["Polyketide cyclase / dehydrase and lipid transport"], "detection": ["hmmscan"], "domain_id": ["clusterhmmer_ctg1_832_0106"], "evalue": ["7.40E-21"], "label": ["ctg1_832"], "locus_tag": ["ctg1_832"], "protein_end": ["135"], "protein_start": ["3"], "score": ["74.8"], "tool": ["antismash"], "translation": ["TTISMEIFGSTEQVWQLIGGFNSLPDWLPYIPSSKLTEGGRVRHLANPDGETIIERLEVFNDKERYYTYSIMNAPFPVTNYLSTIQVKEGTESNTSLVEWSGTFTPVAVSDEEAINLFHGIYSDGLKALQQAF"]}, "type": "PFAM_domain"}, {"location": "[812904:813297](+)", "id": "<unknown id>", "qualifiers": {"aSDomain": ["Polyketide_cyc2"], "aSTool": ["nrps_pks_domains"], "database": ["nrpspksdomains.hmm"], "detection": ["hmmscan"], "domain_id": ["nrpspksdomains_ctg1_832_Polyketide_cyc2.1"], "evalue": ["3.70E-23"], "label": ["ctg1_832_Polyketide_cyc2.1"], "locus_tag": ["ctg1_832"], "protein_end": ["135"], "protein_start": ["4"], "score": ["74.2"], "tool": ["antismash"], "translation": ["TISMEIFGSTEQVWQLIGGFNSLPDWLPYIPSSKLTEGGRVRHLANPDGETIIERLEVFNDKERYYTYSIMNAPFPVTNYLSTIQVKEGTESNTSLVEWSGTFTPVAVSDEEAINLFHGIYSDGLKALQQAF"]}, "type": "aSDomain"}, {"location": "[813469:814846](-)", "id": "<unknown id>", "qualifiers": {"gene_functions": ["biosynthetic-additional (rule-based-clusters) Peptidase_S8", "biosynthetic-additional (smcogs) SMCOG1075:alkaline serine protease, subtilase family (Score: 78.4; E-value: 1.1e-23)"], "gene_kind": ["biosynthetic-additional"], "locus_tag": ["ctg1_833"], "sec_met_domain": ["Peptidase_S8 (E-value: 1.3e-21, bitscore: 75.4, seeds: 43, tool: rule-based-clusters)"], "transl_table": ["11"], "translation": ["MKNFKGMLISSLAITTFAGVGTTFVTNTVHAANNDSSKIQFRSNKSINTTTSSRLPVLSINPYDEPRFSRQGYLEEAPLGINAPYAWGIKGGDGQGATFVDLEEGWLLNHEDLVGQNIEFMSGKMSNDLSHGTSVLGVVSAADNRIGNIGIAPKAKAKVISVIRDNGRIDVRDAILSAVDSLQAGDVLLIEESFKYDGYGDDPLPVEVYPSIFNAIRKGTDKGIIIVEAAGNGGIDLDEFKDRNGKQILNRNSPDFKDSGAIIVGASTARVPHKRLGFSNYGSRIDVYGWGEYVDTLDTYQNQNSKGQKVTDQSIMNRYTSNFRGTSSASPIIAGAAVSIQGIAKEHLGKAYTPKELRAILSNPNTGTKSNDPSSDKIGVLPDLKAILSNLGFHSDLTTNDSMVFPDNVEKNEGKENSTFVFPGEETKKTGDKNSTVTFPEEDLKQEEKEEGLIVFPD"]}, "type": "CDS"}, {"location": "[813742:814474](-)", "id": "<unknown id>", "qualifiers": {"aSDomain": ["Peptidase_S8"], "aSTool": ["clusterhmmer"], "database": ["31.0"], "db_xref": ["PF00082.21"], "description": ["Subtilase family"], "detection": ["hmmscan"], "domain_id": ["clusterhmmer_ctg1_833_0107"], "evalue": ["4.00E-21"], "label": ["ctg1_833"], "locus_tag": ["ctg1_833"], "protein_end": ["368"], "protein_start": ["124"], "score": ["75.4"], "tool": ["antismash"], "translation": ["MSNDLSHGTSVLGVVSAADNRIGNIGIAPKAKAKVISVIRDNGRIDVRDAILSAVDSLQAGDVLLIEESFKYDGYGDDPLPVEVYPSIFNAIRKGTDKGIIIVEAAGNGGIDLDEFKDRNGKQILNRNSPDFKDSGAIIVGASTARVPHKRLGFSNYGSRIDVYGWGEYVDTLDTYQNQNSKGQKVTDQSIMNRYTSNFRGTSSASPIIAGAAVSIQGIAKEHLGKAYTPKELRAILSNPNTGTK"]}, "type": "PFAM_domain"}, {"location": "[815214:815781](-)", "id": "<unknown id>", "qualifiers": {"locus_tag": ["ctg1_834"], "transl_table": ["11"], "translation": ["MKTLVCFGDSITADETFFDGMPRLTPRLQEMFPKWKVVNAGVPGDNTFDALNRIEEDVISYKPDFVTVFLGTNDAVSFSQVSLQAYKENLEKIVNHISSDKVLLISPAPVDEERQRNRTNRVLGQYADVVEKVARETGSYFLNVFAEMIQERDYKRFVENGEKDGLHFGPEGYEYVARLIGEKLKGIL"]}, "type": "CDS"}, {"location": "[815241:815772](-)", "id": "<unknown id>", "qualifiers": {"aSDomain": ["Lipase_GDSL"], "aSTool": ["clusterhmmer"], "database": ["31.0"], "db_xref": ["PF00657.21"], "description": ["GDSL-like Lipase/Acylhydrolase"], "detection": ["hmmscan"], "domain_id": ["clusterhmmer_ctg1_834_0109"], "evalue": ["8.50E-19"], "label": ["ctg1_834"], "locus_tag": ["ctg1_834"], "protein_end": ["180"], "protein_start": ["3"], "score": ["68.2"], "tool": ["antismash"], "translation": ["LVCFGDSITADETFFDGMPRLTPRLQEMFPKWKVVNAGVPGDNTFDALNRIEEDVISYKPDFVTVFLGTNDAVSFSQVSLQAYKENLEKIVNHISSDKVLLISPAPVDEERQRNRTNRVLGQYADVVEKVARETGSYFLNVFAEMIQERDYKRFVENGEKDGLHFGPEGYEYVARLIG"]}, "type": "PFAM_domain"}, {"location": "[815259:815766](-)", "id": "<unknown id>", "qualifiers": {"aSDomain": ["Lipase_GDSL_2"], "aSTool": ["clusterhmmer"], "database": ["31.0"], "db_xref": ["PF13472.5"], "description": ["GDSL-like Lipase/Acylhydrolase family"], "detection": ["hmmscan"], "domain_id": ["clusterhmmer_ctg1_834_0108"], "evalue": ["2.60E-28"], "label": ["ctg1_834"], "locus_tag": ["ctg1_834"], "protein_end": ["174"], "protein_start": ["5"], "score": ["99.5"], "tool": ["antismash"], "translation": ["CFGDSITADETFFDGMPRLTPRLQEMFPKWKVVNAGVPGDNTFDALNRIEEDVISYKPDFVTVFLGTNDAVSFSQVSLQAYKENLEKIVNHISSDKVLLISPAPVDEERQRNRTNRVLGQYADVVEKVARETGSYFLNVFAEMIQERDYKRFVENGEKDGLHFGPEGYEY"]}, "type": "PFAM_domain"}, {"location": "[815796:816621](-)", "id": "<unknown id>", "qualifiers": {"locus_tag": ["ctg1_835"], "transl_table": ["11"], "translation": ["MKNYVCTTCGVQYAASVEEPVSCHICDEERQYVNPKGQSWTTLENLQTDDTYKNVIIEEENGLYSITTKPGFAIGQTAFIVKTESYRLLWDCITYLDETTIAKIKELGGLDAIALSHPHYYSTQVEWAETFDVPIYIHEDDKEWVMRPSSRIIYWSGESLQLADGITVHRLGGHFSGGSVLHWEEGNDGKGILLTGDIIQVVADERWVSFMYSYPNLIPLPARKVEEMVNRVKPLQFNRLYNAFHRVVKENADEAVERSAERYIKAIEGKLFHT"]}, "type": "CDS"}, {"location": "[815994:816396](-)", "id": "<unknown id>", "qualifiers": {"aSDomain": ["Lactamase_B"], "aSTool": ["clusterhmmer"], "database": ["31.0"], "db_xref": ["PF00753.26"], "description": ["Metallo-beta-lactamase superfamily"], "detection": ["hmmscan"], "domain_id": ["clusterhmmer_ctg1_835_0110"], "evalue": ["2.50E-06"], "label": ["ctg1_835"], "locus_tag": ["ctg1_835"], "protein_end": ["209"], "protein_start": ["75"], "score": ["27.5"], "tool": ["antismash"], "translation": ["QTAFIVKTESYRLLWDCITYLDETTIAKIKELGGLDAIALSHPHYYSTQVEWAETFDVPIYIHEDDKEWVMRPSSRIIYWSGESLQLADGITVHRLGGHFSGGSVLHWEEGNDGKGILLTGDIIQVVADERWVSF"]}, "type": "PFAM_domain"}, {"location": "[816807:817656](-)", "id": "<unknown id>", "qualifiers": {"locus_tag": ["ctg1_836"], "transl_table": ["11"], "translation": ["MDISIITAQLVKEKVISHYPNSVKALNGGTTSTIYLLDEQYVIKLNESDVIREEAYFLQFYKKDELFPKLLYKEPLNRYIVYSFLEGTTSCKLGHKRSVLSKLVKEVINKYEVATEIDGWGWKENPVQSWNEFLTTNVMEAHENVRRYISEEEYRTVFKLANSPSRGTGINQPFLLHGDLGFHNFIFQENDLYGVIDPLPVLGDPIYDLIYAFCSTPEDLTKETIGYAMKQCVFHKNDRDLYEEIVIGLYLRIDTCLRRHPKDLEDYLEAWRYWMDEVEVTL"]}, "type": "CDS"}, {"location": "[816996:817134](-)", "id": "<unknown id>", "qualifiers": {"aSDomain": ["APH_6_hur"], "aSTool": ["clusterhmmer"], "database": ["31.0"], "db_xref": ["PF04655.13"], "description": ["Aminoglycoside/hydroxyurea antibiotic resistance kinase"], "detection": ["hmmscan"], "domain_id": ["clusterhmmer_ctg1_836_0111"], "evalue": ["6.60E-05"], "label": ["ctg1_836"], "locus_tag": ["ctg1_836"], "protein_end": ["220"], "protein_start": ["174"], "score": ["22.3"], "tool": ["antismash"], "translation": ["LLHGDLGFHNFIFQENDLYGVIDPLPVLGDPIYDLIYAFCSTPEDLT"]}, "type": "PFAM_domain"}, {"location": "[817843:818593](-)", "id": "<unknown id>", "qualifiers": {"locus_tag": ["ctg1_837"], "transl_table": ["11"], "translation": ["MNIKQFNEHITSLFGEHLHKYGDDEYGFTYISKDEFHKIGYTTNLTLETIEEAYRNGVDMIVTHHAPWSFLFGMEEACIEKLKQYEMNHFWIHLPLDFVKFGTCTSLFNEIRIDTILEYSTYEEEELPGIGEYKEAIPFSNLVGKLEEKMEEKVKSWRNHDKPVKRIAILTGAGNNTNLIERALEKGCDTYITGEKTLYTVQHAKFKGINLIVGSHTFTEVFGVESLVLKLKERDNSIEITRLNEDHLE"]}, "type": "CDS"}, {"location": "[817891:818572](-)", "id": "<unknown id>", "qualifiers": {"aSDomain": ["NIF3"], "aSTool": ["clusterhmmer"], "database": ["31.0"], "db_xref": ["PF01784.17"], "description": ["NIF3 (NGG1p interacting factor 3)"], "detection": ["hmmscan"], "domain_id": ["clusterhmmer_ctg1_837_0112"], "evalue": ["2.50E-41"], "label": ["ctg1_837"], "locus_tag": ["ctg1_837"], "protein_end": ["234"], "protein_start": ["7"], "score": ["141.8"], "tool": ["antismash"], "translation": ["EHITSLFGEHLHKYGDDEYGFTYISKDEFHKIGYTTNLTLETIEEAYRNGVDMIVTHHAPWSFLFGMEEACIEKLKQYEMNHFWIHLPLDFVKFGTCTSLFNEIRIDTILEYSTYEEEELPGIGEYKEAIPFSNLVGKLEEKMEEKVKSWRNHDKPVKRIAILTGAGNNTNLIERALEKGCDTYITGEKTLYTVQHAKFKGINLIVGSHTFTEVFGVESLVLKLKERD"]}, "type": "PFAM_domain"}, {"location": "[818677:818887](+)", "id": "<unknown id>", "qualifiers": {"locus_tag": ["ctg1_838"], "transl_table": ["11"], "translation": ["MKPEFLKAVHDAIGNVEHIHIEESGADSLLIHHDDAQQLQQVAKALENNNFRSALRTTGNASYIEVLNR"]}, "type": "CDS"}, {"location": "[818969:819869](-)", "id": "<unknown id>", "qualifiers": {"locus_tag": ["ctg1_839"], "transl_table": ["11"], "translation": ["MKTINVFHYDAFTNKPNKGNPAGIVLEADGLTEEEMQIIAEKVGYNETTFVLSSEVGDIRMRYFTPGFEMDLCGHGTVGSIFALREKGLLEEKSNLTIETKAGILPIQIGVNENGETFIKMRQAAPQFKEFTGSTEELAHSIGLEINDLDVSLPIVYGSTGNWTVIVPIKNLNACERMKPNNAAFPSVLKEIPNASIHPICLETYDELAQMHGRHFSSAYAGTIEDPVTGTASGVMGAYYAEYLEKGFEHELSLIVEQGQEINKDGRVTVYVTKGIENEKLQIDIAGTAVYVKEFEVSI"]}, "type": "CDS"}, {"location": "[818987:819845](-)", "id": "<unknown id>", "qualifiers": {"aSDomain": ["PhzC-PhzF"], "aSTool": ["clusterhmmer"], "database": ["31.0"], "db_xref": ["PF02567.15"], "description": ["Phenazine biosynthesis-like protein"], "detection": ["hmmscan"], "domain_id": ["clusterhmmer_ctg1_839_0113"], "evalue": ["1.20E-73"], "label": ["ctg1_839"], "locus_tag": ["ctg1_839"], "protein_end": ["294"], "protein_start": ["8"], "score": ["248.0"], "tool": ["antismash"], "translation": ["YDAFTNKPNKGNPAGIVLEADGLTEEEMQIIAEKVGYNETTFVLSSEVGDIRMRYFTPGFEMDLCGHGTVGSIFALREKGLLEEKSNLTIETKAGILPIQIGVNENGETFIKMRQAAPQFKEFTGSTEELAHSIGLEINDLDVSLPIVYGSTGNWTVIVPIKNLNACERMKPNNAAFPSVLKEIPNASIHPICLETYDELAQMHGRHFSSAYAGTIEDPVTGTASGVMGAYYAEYLEKGFEHELSLIVEQGQEINKDGRVTVYVTKGIENEKLQIDIAGTAVYVKEF"]}, "type": "PFAM_domain"}, {"location": "[819909:820008](-)", "id": "<unknown id>", "qualifiers": {"locus_tag": ["ctg1_840"], "transl_table": ["11"], "translation": ["MKLSLLEVETDRLIIRPFQKADYESWLDRFSY"]}, "type": "CDS"}, {"location": "[820152:821655](-)", "id": "<unknown id>", "qualifiers": {"NRPS_PKS": ["Domain: AMP-binding (8-404). E-value: 6.5e-96. Score: 313.1. Matches aSDomain: nrpspksdomains_ctg1_841_AMP-binding.1", "type: NRPS-like protein"], "gene_functions": ["biosynthetic (rule-based-clusters) NRPS: AMP-binding", "biosynthetic-additional (smcogs) SMCOG1002:AMP-dependent synthetase and ligase (Score: 362.5; E-value: 4.7e-110)"], "gene_kind": ["biosynthetic"], "locus_tag": ["ctg1_841"], "sec_met_domain": ["AMP-binding (E-value: 5.6e-104, bitscore: 346.2, seeds: 400, tool: rule-based-clusters)"], "transl_table": ["11"], "translation": ["LRTMRQLLQKRAMQSPNLEALVGGKKRYSFQQYNERVNQFAHYLLYNGVQRGDRIGILCKNNHPFPSVMMASLKIGAVFIPLNHQLTVYELETIVKEAKLKVLVIDEEFNEVLLKVDAVKEIPYVIQTTKEGFGSFELELQKQPTTEPNVEVHEEDDAIYLFTSGTTGQAKACVIGHKNLHHYFAEIAGQREIPAGERFLSVHPLFHMSGVLSILNCIYHGVTMIFLADSNPALIWDKIEEEKITTMLAFPAVYSYMLDELNKKERNISTFKVAQSGGTKVPETLIQKYMEKGIYMVQGYGSTEGWVVTSWHPMMGKEKMSSVGKTLKNVEVKIVHPETGHELTTNEVGEIHVKSPYMFKGYWNNEKATKKVVKDNWFNMGDAGMIDDDGFLHIMGRYKDVIIRGGDNVYPDQVEDVIHEIHGVLEVAVVGVPDDFWGEVPRAYIVKDGETTLTEESILQYCKEKLASYKIPEVVFIDELPKNALGKVLKRELRDAVLVK"]}, "type": "CDS"}, {"location": "[820194:820416](-)", "id": "<unknown id>", "qualifiers": {"aSDomain": ["AMP-binding_C"], "aSTool": ["clusterhmmer"], "database": ["31.0"], "db_xref": ["PF13193.5"], "description": ["AMP-binding enzyme C-terminal domain"], "detection": ["hmmscan"], "domain_id": ["clusterhmmer_ctg1_841_0115"], "evalue": ["5.00E-17"], "label": ["ctg1_841"], "locus_tag": ["ctg1_841"], "protein_end": ["487"], "protein_start": ["413"], "score": ["62.6"], "tool": ["antismash"], "translation": ["VEDVIHEIHGVLEVAVVGVPDDFWGEVPRAYIVKDGETTLTEESILQYCKEKLASYKIPEVVFIDELPKNALGKV"]}, "type": "PFAM_domain"}, {"location": "[820443:821631](-)", "id": "<unknown id>", "qualifiers": {"aSDomain": ["AMP-binding"], "aSTool": ["nrps_pks_domains"], "database": ["nrpspksdomains.hmm"], "detection": ["hmmscan"], "domain_id": ["nrpspksdomains_ctg1_841_AMP-binding.1"], "evalue": ["6.50E-96"], "label": ["ctg1_841_AMP-binding.1"], "locus_tag": ["ctg1_841"], "protein_end": ["404"], "protein_start": ["8"], "score": ["313.1"], "tool": ["antismash"], "translation": ["QKRAMQSPNLEALVGGKKRYSFQQYNERVNQFAHYLLYNGVQRGDRIGILCKNNHPFPSVMMASLKIGAVFIPLNHQLTVYELETIVKEAKLKVLVIDEEFNEVLLKVDAVKEIPYVIQTTKEGFGSFELELQKQPTTEPNVEVHEEDDAIYLFTSGTTGQAKACVIGHKNLHHYFAEIAGQREIPAGERFLSVHPLFHMSGVLSILNCIYHGVTMIFLADSNPALIWDKIEEEKITTMLAFPAVYSYMLDELNKKERNISTFKVAQSGGTKVPETLIQKYMEKGIYMVQGYGSTEGWVVTSWHPMMGKEKMSSVGKTLKNVEVKIVHPETGHELTTNEVGEIHVKSPYMFKGYWNNEKATKKVVKDNWFNMGDAGMIDDDGFLHIMGRYKDVIIRG"]}, "type": "aSDomain"}, {"location": "[820443:821631](-)", "id": "<unknown id>", "qualifiers": {"aSDomain": ["AMP-binding"], "aSTool": ["clusterhmmer"], "database": ["31.0"], "db_xref": ["PF00501.27"], "description": ["AMP-binding enzyme"], "detection": ["hmmscan"], "domain_id": ["clusterhmmer_ctg1_841_0114"], "evalue": ["9.00E-96"], "label": ["ctg1_841"], "locus_tag": ["ctg1_841"], "protein_end": ["404"], "protein_start": ["8"], "score": ["320.9"], "tool": ["antismash"], "translation": ["QKRAMQSPNLEALVGGKKRYSFQQYNERVNQFAHYLLYNGVQRGDRIGILCKNNHPFPSVMMASLKIGAVFIPLNHQLTVYELETIVKEAKLKVLVIDEEFNEVLLKVDAVKEIPYVIQTTKEGFGSFELELQKQPTTEPNVEVHEEDDAIYLFTSGTTGQAKACVIGHKNLHHYFAEIAGQREIPAGERFLSVHPLFHMSGVLSILNCIYHGVTMIFLADSNPALIWDKIEEEKITTMLAFPAVYSYMLDELNKKERNISTFKVAQSGGTKVPETLIQKYMEKGIYMVQGYGSTEGWVVTSWHPMMGKEKMSSVGKTLKNVEVKIVHPETGHELTTNEVGEIHVKSPYMFKGYWNNEKATKKVVKDNWFNMGDAGMIDDDGFLHIMGRYKDVIIRG"]}, "type": "PFAM_domain"}, {"location": "[820443:821631]", "id": "<unknown id>", "qualifiers": {"domains": ["nrpspksdomains_ctg1_841_AMP-binding.1"], "incomplete": null, "locus_tags": ["ctg1_841"], "starter_module": null, "tool": ["antismash"], "type": ["nrps"]}, "type": "aSModule"}, {"location": "[820542:820617](-)", "id": "<unknown id>", "qualifiers": {"aSTool": ["nrps_pks_domains"], "database": ["abmotifs"], "detection": ["hmmscan"], "domain_id": ["nrpspksmotif_ctg1_841_0002"], "evalue": ["1.90E-04"], "label": ["NRPS-A_a6"], "locus_tag": ["ctg1_841"], "protein_end": ["371"], "protein_start": ["346"], "score": ["13.9"], "tool": ["antismash"], "translation": ["EVGEIHVKSPYMFKGYWNNEKATKKV"]}, "type": "CDS_motif"}, {"location": "[821124:821184](-)", "id": "<unknown id>", "qualifiers": {"aSTool": ["nrps_pks_domains"], "database": ["abmotifs"], "detection": ["hmmscan"], "domain_id": ["nrpspksmotif_ctg1_841_0001"], "evalue": ["2.80E-05"], "label": ["NRPS-A_a3"], "locus_tag": ["ctg1_841"], "protein_end": ["177"], "protein_start": ["157"], "score": ["16.9"], "tool": ["antismash"], "translation": ["AIYLFTSGTTGQAKACVIGHK"]}, "type": "CDS_motif"}, {"location": "[821789:822323](-)", "id": "<unknown id>", "qualifiers": {"locus_tag": ["ctg1_842"], "transl_table": ["11"], "translation": ["MKTLVIVAHPDIEKSKINKRWIEELEKYSDEITVHELYKVAPNWEFNIEEEQKLLVEHDRYIFQFPLYWYSSPPLLKKWFDDVLTYGFAYGSKGDKVKGKEFGVAISIGGLEKDYENSGITMDELTKPFQATCLYTGMKFIPSFYLYGAEYKLSDEEIDKSAPEYVQYVMNKKYSNI"]}, "type": "CDS"}, {"location": "[821822:822323](-)", "id": "<unknown id>", "qualifiers": {"aSDomain": ["Flavodoxin_2"], "aSTool": ["clusterhmmer"], "database": ["31.0"], "db_xref": ["PF02525.16"], "description": ["Flavodoxin-like fold"], "detection": ["hmmscan"], "domain_id": ["clusterhmmer_ctg1_842_0116"], "evalue": ["2.00E-43"], "label": ["ctg1_842"], "locus_tag": ["ctg1_842"], "protein_end": ["167"], "protein_start": ["0"], "score": ["148.3"], "tool": ["antismash"], "translation": ["MKTLVIVAHPDIEKSKINKRWIEELEKYSDEITVHELYKVAPNWEFNIEEEQKLLVEHDRYIFQFPLYWYSSPPLLKKWFDDVLTYGFAYGSKGDKVKGKEFGVAISIGGLEKDYENSGITMDELTKPFQATCLYTGMKFIPSFYLYGAEYKLSDEEIDKSAPEYVQY"]}, "type": "PFAM_domain"}, {"location": "[822447:822771](+)", "id": "<unknown id>", "qualifiers": {"gene_functions": ["regulatory (smcogs) SMCOG1167:transcriptional regulator (Score: 118.8; E-value: 9.7e-37)"], "gene_kind": ["regulatory"], "locus_tag": ["ctg1_843"], "transl_table": ["11"], "translation": ["MNQNDNCPIATTLDVIGGKWKVHILCILSDGKMRTNEIKREIPNITQKVLTQQLRQLEADGIIYRTVYQEVPPKVEYTLSEYGKSLMQIMDNLFEWGKDHQIKRLHD"]}, "type": "CDS"}, {"location": "[822489:822747](+)", "id": "<unknown id>", "qualifiers": {"aSDomain": ["HxlR"], "aSTool": ["clusterhmmer"], "database": ["31.0"], "db_xref": ["PF01638.16"], "description": ["HxlR-like helix-turn-helix"], "detection": ["hmmscan"], "domain_id": ["clusterhmmer_ctg1_843_0117"], "evalue": ["1.50E-35"], "label": ["ctg1_843"], "locus_tag": ["ctg1_843"], "protein_end": ["100"], "protein_start": ["14"], "score": ["120.8"], "tool": ["antismash"], "translation": ["VIGGKWKVHILCILSDGKMRTNEIKREIPNITQKVLTQQLRQLEADGIIYRTVYQEVPPKVEYTLSEYGKSLMQIMDNLFEWGKDHQ"]}, "type": "PFAM_domain"}, {"location": "[822507:822639](+)", "id": "<unknown id>", "qualifiers": {"aSDomain": ["HTH_5"], "aSTool": ["clusterhmmer"], "database": ["31.0"], "db_xref": ["PF01022.19"], "description": ["Bacterial regulatory protein, arsR family"], "detection": ["hmmscan"], "domain_id": ["clusterhmmer_ctg1_843_0118"], "evalue": ["2.30E-04"], "label": ["ctg1_843"], "locus_tag": ["ctg1_843"], "protein_end": ["64"], "protein_start": ["20"], "score": ["20.9"], "tool": ["antismash"], "translation": ["KVHILCILSDGKMRTNEIKREIPNITQKVLTQQLRQLEADGIIYR"]}, "type": "PFAM_domain"}, {"location": "[822964:823120](-)", "id": "<unknown id>", "qualifiers": {"locus_tag": ["ctg1_844"], "transl_table": ["11"], "translation": ["MPIERSERFMGLNVPTITLGSNASNNEKILGLGVLLYSLRTIEIRKSRASV"]}, "type": "CDS"}, {"location": "[823214:823490](-)", "id": "<unknown id>", "qualifiers": {"gene_functions": ["regulatory (smcogs) SMCOG1058:ArsR family transcriptional regulator (Score: 67.6; E-value: 1.1e-20)"], "gene_kind": ["regulatory"], "locus_tag": ["ctg1_845"], "transl_table": ["11"], "translation": ["MKEKKEMFQEIAEVLKVLAHPVRLSLVKIMLAKGPTNVTTMYGDLQMPQSTISQHLSKLKAAKMVTGTRKGLEIYYEVTDNRTKSILACLV"]}, "type": "CDS"}, {"location": "[823277:823457](-)", "id": "<unknown id>", "qualifiers": {"aSDomain": ["HTH_20"], "aSTool": ["clusterhmmer"], "database": ["31.0"], "db_xref": ["PF12840.6"], "description": ["Helix-turn-helix domain"], "detection": ["hmmscan"], "domain_id": ["clusterhmmer_ctg1_845_0119"], "evalue": ["1.40E-08"], "label": ["ctg1_845"], "locus_tag": ["ctg1_845"], "protein_end": ["71"], "protein_start": ["11"], "score": ["34.6"], "tool": ["antismash"], "translation": ["AEVLKVLAHPVRLSLVKIMLAKGPTNVTTMYGDLQMPQSTISQHLSKLKAAKMVTGTRKGL"]}, "type": "PFAM_domain"}, {"location": "[823295:823430](-)", "id": "<unknown id>", "qualifiers": {"aSDomain": ["HTH_5"], "aSTool": ["clusterhmmer"], "database": ["31.0"], "db_xref": ["PF01022.19"], "description": ["Bacterial regulatory protein, arsR family"], "detection": ["hmmscan"], "domain_id": ["clusterhmmer_ctg1_845_0120"], "evalue": ["1.10E-07"], "label": ["ctg1_845"], "locus_tag": ["ctg1_845"], "protein_end": ["65"], "protein_start": ["20"], "score": ["31.5"], "tool": ["antismash"], "translation": ["PVRLSLVKIMLAKGPTNVTTMYGDLQMPQSTISQHLSKLKAAKMVT"]}, "type": "PFAM_domain"}, {"location": "[823740:827100](-)", "id": "<unknown id>", "qualifiers": {"gene_functions": ["biosynthetic-additional (rule-based-clusters) Glycos_transf_2", "biosynthetic-additional (smcogs) SMCOG1123:polyprenol-monophosphomannose synthase ppm1 (Score: 78.3; E-value: 1.2e-23)"], "gene_kind": ["biosynthetic-additional"], "locus_tag": ["ctg1_846"], "sec_met_domain": ["Glycos_transf_2 (E-value: 1.2e-36, bitscore: 124.4, seeds: 256, tool: rule-based-clusters)"], "transl_table": ["11"], "translation": ["VKNIMEKNIQQEKDKEKPVFYDPKGRRNIAFIWFLCISIVSVSVVFYFFFQSIFSTPEIPNMNTAVQQDTKLVPINQKLSDQQLKKEAFNPNTETKDNKNLVNPPKDSKHPKEVYGFYVNWDENSTASLKENIDSLTTLVPEWYHLKADLTIRSEIKPEIVKLAEKNQVKIMPLLTNYTEEASGPDSGLIHKLLSSSNDVKTKFINDLVIQVKKNQFSGINIDFEAVPESDRENLTNFMKELTKEFHEHDLLVTQDVPANDKAFDYSALAKIIDRMIVMMYDEHYGAGEPGPIASNKWFQHTLKELNIPSNKLIVAFGNYGYDWEVNSKEAAKSMTFSEVMAMAHDSNIKIQWDKVSGNPYFRYKTGEKEHTAWFLDGVTLYNQVKIAMDNHAKGFALWRLGAEDPTIWKVLKNPIEVQKNPNVLHKISSLDEVNYSGQGEILQIENERKNGLRDFKVGKDDYITDEVYQSLPSAYEVQRYGKPNGKQVVLTFDDGPDPKYTPEILDILKENQIKAAFFVLGENAQLNTSIVKRIYDEGHEIGNHTFKHPNIADTSLLRTKVELNTTQRLIQEVTGHSTVLFRPPYEADANPDSSNEILPILRAQNMNYTMVAEKVDPEDWAIPSTNELVKRALNPIYKGEGNIILLHDAGGNRTHTVEALPIIIKDLKKHGYSFVTISDLMNKERDEIMPPVSSEGKQYLLYNKAVFSGAGYFKHILTTIFYIAIGLGIFRFLFLIYFAWKQKRKTLSRYINSSYQPFVSVVIAAYNEEKVIAKTIHSILDSNYREFEVIVVDDGSTDGTSKVMKETFYKHPKVRFIQKENGGKSSAMNLGFQQSRGEIIVTLDADTIIAQDAISLMVRHFEDQNVAAVSGNVKVGNRRNLLTTWQHVEYITGFNLERRAFDELNCITVVPGAIGAWRKKNVVESGYLSEDTLAEDTDLTITFLRQGHRIVYEEKAHAFTESPEDVKSLIKQRYRWSYGTLQCLWKHRKALCNPKHKTLGFIALPNMWLFQYVLQFIAPFADILMIIGLFSSNPLKVLGFYLVFFLMDLLASLFAFKLEEENPKPLAWLILQRFIYRQFMTYVVIKSIFSSLRGVAVGWNKLKRLGSVKHSTEHKEAS"]}, "type": "CDS"}, {"location": "[823944:824583](-)", "id": "<unknown id>", "qualifiers": {"aSDomain": ["Glyco_trans_2_3"], "aSTool": ["clusterhmmer"], "database": ["31.0"], "db_xref": ["PF13632.5"], "description": ["Glycosyl transferase family group 2"], "detection": ["hmmscan"], "domain_id": ["clusterhmmer_ctg1_846_0124"], "evalue": ["1.50E-23"], "label": ["ctg1_846"], "locus_tag": ["ctg1_846"], "protein_end": ["1052"], "protein_start": ["839"], "score": ["83.7"], "tool": ["antismash"], "translation": ["IIVTLDADTIIAQDAISLMVRHFEDQNVAAVSGNVKVGNRRNLLTTWQHVEYITGFNLERRAFDELNCITVVPGAIGAWRKKNVVESGYLSEDTLAEDTDLTITFLRQGHRIVYEEKAHAFTESPEDVKSLIKQRYRWSYGTLQCLWKHRKALCNPKHKTLGFIALPNMWLFQYVLQFIAPFADILMIIGLFSSNPLKVLGFYLVFFLMDLLAS"]}, "type": "PFAM_domain"}, {"location": "[824160:824829](-)", "id": "<unknown id>", "qualifiers": {"aSDomain": ["Glyco_tranf_2_3"], "aSTool": ["clusterhmmer"], "database": ["31.0"], "db_xref": ["PF13641.5"], "description": ["Glycosyltransferase like family 2"], "detection": ["hmmscan"], "domain_id": ["clusterhmmer_ctg1_846_0121"], "evalue": ["4.10E-36"], "label": ["ctg1_846"], "locus_tag": ["ctg1_846"], "protein_end": ["980"], "protein_start": ["757"], "score": ["124.9"], "tool": ["antismash"], "translation": ["PFVSVVIAAYNEEKVIAKTIHSILDSNYREFEVIVVDDGSTDGTSKVMKETFYKHPKVRFIQKENGGKSSAMNLGFQQSRGEIIVTLDADTIIAQDAISLMVRHFEDQNVAAVSGNVKVGNRRNLLTTWQHVEYITGFNLERRAFDELNCITVVPGAIGAWRKKNVVESGYLSEDTLAEDTDLTITFLRQGHRIVYEEKAHAFTESPEDVKSLIKQRYRWSYGT"]}, "type": "PFAM_domain"}, {"location": "[824166:824631](-)", "id": "<unknown id>", "qualifiers": {"aSDomain": ["Glyco_transf_21"], "aSTool": ["clusterhmmer"], "database": ["31.0"], "db_xref": ["PF13506.5"], "description": ["Glycosyl transferase family 21"], "detection": ["hmmscan"], "domain_id": ["clusterhmmer_ctg1_846_0126"], "evalue": ["3.90E-13"], "label": ["ctg1_846"], "locus_tag": ["ctg1_846"], "protein_end": ["978"], "protein_start": ["823"], "score": ["49.1"], "tool": ["antismash"], "translation": ["GKSSAMNLGFQQSRGEIIVTLDADTIIAQDAISLMVRHFEDQNVAAVSGNVKVGNRRNLLTTWQHVEYITGFNLERRAFDELNCITVVPGAIGAWRKKNVVESGYLSEDTLAEDTDLTITFLRQGHRIVYEEKAHAFTESPEDVKSLIKQRYRWSY"]}, "type": "PFAM_domain"}, {"location": "[824358:824820](-)", "id": "<unknown id>", "qualifiers": {"aSDomain": ["Glycos_transf_2"], "aSTool": ["clusterhmmer"], "database": ["31.0"], "db_xref": ["PF00535.25"], "description": ["Glycosyl transferase family 2"], "detection": ["hmmscan"], "domain_id": ["clusterhmmer_ctg1_846_0122"], "evalue": ["1.50E-34"], "label": ["ctg1_846"], "locus_tag": ["ctg1_846"], "protein_end": ["914"], "protein_start": ["760"], "score": ["119.1"], "tool": ["antismash"], "translation": ["SVVIAAYNEEKVIAKTIHSILDSNYREFEVIVVDDGSTDGTSKVMKETFYKHPKVRFIQKENGGKSSAMNLGFQQSRGEIIVTLDADTIIAQDAISLMVRHFEDQNVAAVSGNVKVGNRRNLLTTWQHVEYITGFNLERRAFDELNCITVVPGAI"]}, "type": "PFAM_domain"}, {"location": "[824520:824820](-)", "id": "<unknown id>", "qualifiers": {"aSDomain": ["Glyco_tranf_2_2"], "aSTool": ["clusterhmmer"], "database": ["31.0"], "db_xref": ["PF10111.8"], "description": ["Glycosyltransferase like family 2"], "detection": ["hmmscan"], "domain_id": ["clusterhmmer_ctg1_846_0127"], "evalue": ["2.20E-09"], "label": ["ctg1_846"], "locus_tag": ["ctg1_846"], "protein_end": ["860"], "protein_start": ["760"], "score": ["37.1"], "tool": ["antismash"], "translation": ["SVVIAAYNEEKVIAKTIHSILDSNYREFEVIVVDDGSTDGTSKVMKETFYKHPKVRFIQKENGGKSSAMNLGFQQSRGEIIVTLDADTIIAQDAISLMVRH"]}, "type": "PFAM_domain"}, {"location": "[825330:825654](-)", "id": "<unknown id>", "qualifiers": {"aSDomain": ["Polysacc_deac_1"], "aSTool": ["clusterhmmer"], "database": ["31.0"], "db_xref": ["PF01522.20"], "description": ["Polysaccharide deacetylase"], "detection": ["hmmscan"], "domain_id": ["clusterhmmer_ctg1_846_0123"], "evalue": ["2.10E-29"], "label": ["ctg1_846"], "locus_tag": ["ctg1_846"], "protein_end": ["590"], "protein_start": ["482"], "score": ["101.8"], "tool": ["antismash"], "translation": ["KPNGKQVVLTFDDGPDPKYTPEILDILKENQIKAAFFVLGENAQLNTSIVKRIYDEGHEIGNHTFKHPNIADTSLLRTKVELNTTQRLIQEVTGHSTVLFRPPYEADAN"]}, "type": "PFAM_domain"}, {"location": "[825891:826704](-)", "id": "<unknown id>", "qualifiers": {"aSDomain": ["Glyco_hydro_18"], "aSTool": ["clusterhmmer"], "database": ["31.0"], "db_xref": ["PF00704.27"], "description": ["Glycosyl hydrolases family 18"], "detection": ["hmmscan"], "domain_id": ["clusterhmmer_ctg1_846_0125"], "evalue": ["1.30E-21"], "label": ["ctg1_846"], "locus_tag": ["ctg1_846"], "protein_end": ["403"], "protein_start": ["132"], "score": ["77.6"], "tool": ["antismash"], "translation": ["IDSLTTLVPEWYHLKADLTIRSEIKPEIVKLAEKNQVKIMPLLTNYTEEASGPDSGLIHKLLSSSNDVKTKFINDLVIQVKKNQFSGINIDFEAVPESDRENLTNFMKELTKEFHEHDLLVTQDVPANDKAFDYSALAKIIDRMIVMMYDEHYGAGEPGPIASNKWFQHTLKELNIPSNKLIVAFGNYGYDWEVNSKEAAKSMTFSEVMAMAHDSNIKIQWDKVSGNPYFRYKTGEKEHTAWFLDGVTLYNQVKIAMDNHAKGFALWRLGAE"]}, "type": "PFAM_domain"}, {"location": "[827260:828646](-)", "id": "<unknown id>", "qualifiers": {"locus_tag": ["ctg1_847"], "transl_table": ["11"], "translation": ["MMNKGIVMDIKKHSVVVLTPNGEFITCKRKGDSCIIGEEISFDEQEQKASHFSIPSFLKPASILVACFLFAVLFFYNQPEEKVFAYVSVDINPSLEVSVTKDFRVIDLQACNDDGRRILKELKQWENKQLQEVIRTIIKQSQEDKYLTNDKQVMLTAVAKDKALEPLLEKAMKELKKEYELKHITVEYQSSTMQIRENARKAGIGTGVYIKQENEKNKSLTPPVTPSNPVENEEEVQSHPESSPDATLDLSPVKEKKYEKQEQKEQKKTEEQPSKQIKENNGRGSQQENRGNQQENNSREAQQGNNGNQQGNNGRGSQQGNNGNGQGNNGRGSQQGNNGNGQGNNGRGSQQGNNGNEQGNNGRGSQQGNNGNEQGNNGRGSQQGNNGNGQGNNGRDPQQGNNGNQQGNNGRGSQQGNNGNGQGNNGRGSQKENDGNEQGNNGRGSQQENRGHQQGNEKKNQ"]}, "type": "CDS"}, {"location": "[828493:828625](-)", "id": "<unknown id>", "qualifiers": {"aSDomain": ["RsgI_N"], "aSTool": ["clusterhmmer"], "database": ["31.0"], "db_xref": ["PF12791.6"], "description": ["Anti-sigma factor N-terminus"], "detection": ["hmmscan"], "domain_id": ["clusterhmmer_ctg1_847_0128"], "evalue": ["1.50E-13"], "label": ["ctg1_847"], "locus_tag": ["ctg1_847"], "protein_end": ["51"], "protein_start": ["7"], "score": ["50.3"], "tool": ["antismash"], "translation": ["MDIKKHSVVVLTPNGEFITCKRKGDSCIIGEEISFDEQEQKASHF"]}, "type": "PFAM_domain"}, {"location": "[828635:829358](-)", "id": "<unknown id>", "qualifiers": {"locus_tag": ["ctg1_848"], "transl_table": ["11"], "translation": ["VLSLVMKILRKPKIEDIVCNIQNNEEDKEAFIVQYQPFIRKSISSVCRRYITEQDDEYSIGLFAFNEAIEQYSYTKGKSFLAFADLLIKRDVIDYIRKESKHNFVFLKEDEQEEMLEMQVSLTEYMKEMENSNRKEEILHFQSVLAEFKITFSELAKESPKHRDTREHLIEIVKIIIKEEEMMEELFRKKKLPLKQIEPRVRVSRKTLERHRKYIIAMCIIFANNYTYILDYIRGEKHDE"]}, "type": "CDS"}, {"location": "[829055:829265](-)", "id": "<unknown id>", "qualifiers": {"aSDomain": ["Sigma70_r2"], "aSTool": ["clusterhmmer"], "database": ["31.0"], "db_xref": ["PF04542.13"], "description": ["Sigma-70 region 2"], "detection": ["hmmscan"], "domain_id": ["clusterhmmer_ctg1_848_0129"], "evalue": ["1.30E-08"], "label": ["ctg1_848"], "locus_tag": ["ctg1_848"], "protein_end": ["101"], "protein_start": ["31"], "score": ["34.3"], "tool": ["antismash"], "translation": ["IVQYQPFIRKSISSVCRRYITEQDDEYSIGLFAFNEAIEQYSYTKGKSFLAFADLLIKRDVIDYIRKESKH"]}, "type": "PFAM_domain"}, {"location": "[829940:830702](-)", "id": "<unknown id>", "qualifiers": {"gene_functions": ["biosynthetic-additional (rule-based-clusters) Glycos_transf_2"], "gene_kind": ["biosynthetic-additional"], "locus_tag": ["ctg1_849"], "sec_met_domain": ["Glycos_transf_2 (E-value: 3.5e-24, bitscore: 83.9, seeds: 256, tool: rule-based-clusters)"], "transl_table": ["11"], "translation": ["MTETNESSGVNLKKDVKFSIIIPAHNEEKYIRKCLDSIVKASEAYKEQTEVIVVLNRCTDKTEEIAKSYNCVTLKNNDKNLSKIRNAGAKIANGEIIVTIDADTIMTESMLFNVDKYLASGKYIGGGVNGKFERISLGIFLSAMLIIIPLLFKYGAISVGIFWCYRKDFMAINGFNENMLMAEDADFAKRLKEWGKKNNKKFGTIKNGMITSCRRFDTYGDWTLLKNPKVILAYLKGNDRKYADKTYYDNQER"]}, "type": "CDS"}, {"location": "[830117:830243](-)", "id": "<unknown id>", "qualifiers": {"aSDomain": ["Glyco_transf_7C"], "aSTool": ["clusterhmmer"], "database": ["31.0"], "db_xref": ["PF02709.13"], "description": ["N-terminal domain of galactosyltransferase"], "detection": ["hmmscan"], "domain_id": ["clusterhmmer_ctg1_849_0132"], "evalue": ["2.10E-05"], "label": ["ctg1_849"], "locus_tag": ["ctg1_849"], "protein_end": ["195"], "protein_start": ["153"], "score": ["24.0"], "tool": ["antismash"], "translation": ["YGAISVGIFWCYRKDFMAINGFNENMLMAEDADFAKRLKEWGK"]}, "type": "PFAM_domain"}, {"location": "[830342:830648](-)", "id": "<unknown id>", "qualifiers": {"aSDomain": ["Glycos_transf_2"], "aSTool": ["clusterhmmer"], "database": ["31.0"], "db_xref": ["PF00535.25"], "description": ["Glycosyl transferase family 2"], "detection": ["hmmscan"], "domain_id": ["clusterhmmer_ctg1_849_0130"], "evalue": ["3.70E-21"], "label": ["ctg1_849"], "locus_tag": ["ctg1_849"], "protein_end": ["120"], "protein_start": ["18"], "score": ["75.6"], "tool": ["antismash"], "translation": ["SIIIPAHNEEKYIRKCLDSIVKASEAYKEQTEVIVVLNRCTDKTEEIAKSYNCVTLKNNDKNLSKIRNAGAKIANGEIIVTIDADTIMTESMLFNVDKYLASG"]}, "type": "PFAM_domain"}, {"location": "[830375:830651](-)", "id": "<unknown id>", "qualifiers": {"aSDomain": ["Glyco_tranf_2_3"], "aSTool": ["clusterhmmer"], "database": ["31.0"], "db_xref": ["PF13641.5"], "description": ["Glycosyltransferase like family 2"], "detection": ["hmmscan"], "domain_id": ["clusterhmmer_ctg1_849_0131"], "evalue": ["2.10E-09"], "label": ["ctg1_849"], "locus_tag": ["ctg1_849"], "protein_end": ["109"], "protein_start": ["17"], "score": ["37.5"], "tool": ["antismash"], "translation": ["FSIIIPAHNEEKYIRKCLDSIVKASEAYKEQTEVIVVLNRCTDKTEEIAKSYNCVTLKNNDKNLSKIRNAGAKIANGEIIVTIDADTIMTESM"]}, "type": "PFAM_domain"}, {"location": "[831308:832601](-)", "id": "<unknown id>", "qualifiers": {"locus_tag": ["ctg1_850"], "transl_table": ["11"], "translation": ["MRVIKNREYESKKLTNSIAWRSISIIIIVAITSFYGMQIYKSAINYNGKLAWFIEKLKHERSVKLKHNNIYKSGVEGIFEDINKKYPLPKKLYMATDFDLTFHSDGTITAFDTFVYGKNVDGKEETYLISYNKKKSEDITIIRDGYAKPDYNDDKLVEPLIKTVKAIPVKQTVKKWNESKYGLIYYGKRNWGSNTEGIINITEDGKRQSVKEAASDIIGYTVSIFVPGKEKELVPARYNLISDASWSKSKTPPKEDMLKEKEQQDLKNEKEQFFLSKEVGYKLNMTDKALGSAFYSLSKTSDEGKTWEVINPDPFNGGIGSVSGIIFINDKLGFLGAIRPSGNEGELYRTDDGGVSFKKVEYPPHEVKLDHTQSTISPFDSPSMPYEKDGVFNMLVGQGADGDYNGDSSALYQSKNNGETWEFVEEVKKK"]}, "type": "CDS"}, {"location": "[832966:833452](-)", "id": "<unknown id>", "qualifiers": {"locus_tag": ["ctg1_851"], "transl_table": ["11"], "translation": ["LYMKNYTIEEKDSFIVLGIGTEIKSEYTDFAGINKEKEDFWSAVKEDGRLDTLKALATNEYIFSVSEAVNNKMMYYAGVMTEAQIEEESRVIQFPRGEYLVVKGEDKTAEELSNKLTGIAFGQALPDANEFAYVGGPNTTVEMGKRNGLVFGEMWIPVVRK"]}, "type": "CDS"}, {"location": "[832978:833434](-)", "id": "<unknown id>", "qualifiers": {"aSDomain": ["Cass2"], "aSTool": ["clusterhmmer"], "database": ["31.0"], "db_xref": ["PF14526.5"], "description": ["Integron-associated effector binding protein"], "detection": ["hmmscan"], "domain_id": ["clusterhmmer_ctg1_851_0133"], "evalue": ["6.00E-30"], "label": ["ctg1_851"], "locus_tag": ["ctg1_851"], "protein_end": ["158"], "protein_start": ["6"], "score": ["104.3"], "tool": ["antismash"], "translation": ["TIEEKDSFIVLGIGTEIKSEYTDFAGINKEKEDFWSAVKEDGRLDTLKALATNEYIFSVSEAVNNKMMYYAGVMTEAQIEEESRVIQFPRGEYLVVKGEDKTAEELSNKLTGIAFGQALPDANEFAYVGGPNTTVEMGKRNGLVFGEMWIPVV"]}, "type": "PFAM_domain"}, {"location": "[833555:834518](+)", "id": "<unknown id>", "qualifiers": {"locus_tag": ["ctg1_852"], "transl_table": ["11"], "translation": ["MKKVERINTIMRYINNRSHFTISEIIREFNISRSTAIRDIREIEAMGMPLVAEVGRTGGYFVMHNSILPVVRFTDNEVKALFIAFMATRNQQLPYLKSRQSLAEKLLGLISETQQDDLVLLNQLLLFQGTNPHNPDLLELSDLPHPMLEKLIQILLLDNHLLITIKKDEEIKSYPIYLLHLYQEKSHWIIEGFDLKEEKKLMFPVDDLINIEPYTTNKRLNKKKILEKLSKMAEAINLVLELGPTAIAQFKKYHPLKISISYTNPYQSTAILKTFINVNNPDEVTEIINWLLFLGKDITIREMPEEILKDLQERLCLYSP"]}, "type": "CDS"}, {"location": "[833570:833699](+)", "id": "<unknown id>", "qualifiers": {"aSDomain": ["HTH_DeoR"], "aSTool": ["clusterhmmer"], "database": ["31.0"], "db_xref": ["PF08220.11"], "description": ["DeoR-like helix-turn-helix domain"], "detection": ["hmmscan"], "domain_id": ["clusterhmmer_ctg1_852_0135"], "evalue": ["2.70E-06"], "label": ["ctg1_852"], "locus_tag": ["ctg1_852"], "protein_end": ["48"], "protein_start": ["5"], "score": ["26.9"], "tool": ["antismash"], "translation": ["RINTIMRYINNRSHFTISEIIREFNISRSTAIRDIREIEAMGMP"]}, "type": "PFAM_domain"}, {"location": "[833570:833735](+)", "id": "<unknown id>", "qualifiers": {"aSDomain": ["HTH_11"], "aSTool": ["clusterhmmer"], "database": ["31.0"], "db_xref": ["PF08279.11"], "description": ["HTH domain"], "detection": ["hmmscan"], "domain_id": ["clusterhmmer_ctg1_852_0134"], "evalue": ["4.60E-12"], "label": ["ctg1_852"], "locus_tag": ["ctg1_852"], "protein_end": ["60"], "protein_start": ["5"], "score": ["45.6"], "tool": ["antismash"], "translation": ["RINTIMRYINNRSHFTISEIIREFNISRSTAIRDIREIEAMGMPLVAEVGRTGGYF"]}, "type": "PFAM_domain"}, {"location": "[834654:835026](-)", "id": "<unknown id>", "qualifiers": {"locus_tag": ["ctg1_853"], "transl_table": ["11"], "translation": ["MKWYLYTLKNYAKFSGRATRKEYWIFTLFNKVTFWSLIYLASYSSSAFYLRANITVLYITIFIVPTLAVEARRLHDSGKTGWWQLLNLVPFGGAVLLVFCIIESDEGENKYGPNPHSNLKQAI"]}, "type": "CDS"}, {"location": "[834681:834996](-)", "id": "<unknown id>", "qualifiers": {"aSDomain": ["DUF805"], "aSTool": ["clusterhmmer"], "database": ["31.0"], "db_xref": ["PF05656.13"], "description": ["Protein of unknown function (DUF805)"], "detection": ["hmmscan"], "domain_id": ["clusterhmmer_ctg1_853_0136"], "evalue": ["2.60E-29"], "label": ["ctg1_853"], "locus_tag": ["ctg1_853"], "protein_end": ["115"], "protein_start": ["10"], "score": ["101.6"], "tool": ["antismash"], "translation": ["YAKFSGRATRKEYWIFTLFNKVTFWSLIYLASYSSSAFYLRANITVLYITIFIVPTLAVEARRLHDSGKTGWWQLLNLVPFGGAVLLVFCIIESDEGENKYGPNPH"]}, "type": "PFAM_domain"}, {"location": "[835322:836072](-)", "id": "<unknown id>", "qualifiers": {"gene_functions": ["transport (smcogs) SMCOG1065:ABC-2 type transporter (Score: 218; E-value: 1.8e-66)"], "gene_kind": ["transport"], "locus_tag": ["ctg1_854"], "transl_table": ["11"], "translation": ["MKSKTGVLLGRLMRNIMRSPDTIITVAITPIMMMLLFVYVFGGAIQTGTDNYVNYLLPGILLMAIASGVAYTSVRLFTDVKSGLMARFITMPIKRSSILWAHVLTSLVANVLTIVVVILVALLMGFRSSANILDWLAVAGILGMFTLALTWLAIIPGLTAKSMEGATAYSYPLVFLPFISSAFVPTETMPKIVRVFAENQPVTSIVNAIRALLYEGTVGNDIWIALAWCVGIMVIAYFFASKAFKRQLG"]}, "type": "CDS"}, {"location": "[835358:835934](-)", "id": "<unknown id>", "qualifiers": {"aSDomain": ["ABC2_membrane_3"], "aSTool": ["clusterhmmer"], "database": ["31.0"], "db_xref": ["PF12698.6"], "description": ["ABC-2 family transporter protein"], "detection": ["hmmscan"], "domain_id": ["clusterhmmer_ctg1_854_0138"], "evalue": ["3.90E-13"], "label": ["ctg1_854"], "locus_tag": ["ctg1_854"], "protein_end": ["238"], "protein_start": ["46"], "score": ["49.1"], "tool": ["antismash"], "translation": ["TGTDNYVNYLLPGILLMAIASGVAYTSVRLFTDVKSGLMARFITMPIKRSSILWAHVLTSLVANVLTIVVVILVALLMGFRSSANILDWLAVAGILGMFTLALTWLAIIPGLTAKSMEGATAYSYPLVFLPFISSAFVPTETMPKIVRVFAENQPVTSIVNAIRALLYEGTVGNDIWIALAWCVGIMVIAYFF"]}, "type": "PFAM_domain"}, {"location": "[835430:836060](-)", "id": "<unknown id>", "qualifiers": {"aSDomain": ["ABC2_membrane"], "aSTool": ["clusterhmmer"], "database": ["31.0"], "db_xref": ["PF01061.23"], "description": ["ABC-2 type transporter"], "detection": ["hmmscan"], "domain_id": ["clusterhmmer_ctg1_854_0137"], "evalue": ["2.80E-24"], "label": ["ctg1_854"], "locus_tag": ["ctg1_854"], "protein_end": ["214"], "protein_start": ["4"], "score": ["85.6"], "tool": ["antismash"], "translation": ["TGVLLGRLMRNIMRSPDTIITVAITPIMMMLLFVYVFGGAIQTGTDNYVNYLLPGILLMAIASGVAYTSVRLFTDVKSGLMARFITMPIKRSSILWAHVLTSLVANVLTIVVVILVALLMGFRSSANILDWLAVAGILGMFTLALTWLAIIPGLTAKSMEGATAYSYPLVFLPFISSAFVPTETMPKIVRVFAENQPVTSIVNAIRALLYE"]}, "type": "PFAM_domain"}, {"location": "[836072:836834](-)", "id": "<unknown id>", "qualifiers": {"gene_functions": ["transport (smcogs) SMCOG1000:ABC transporter ATP-binding protein (Score: 192; E-value: 2.1e-58)"], "gene_kind": ["transport"], "locus_tag": ["ctg1_855"], "transl_table": ["11"], "translation": ["MSNAAISIKGLKKSFKDKEVLKGVDFEVQRGEIFALLGSNGAGKTTTVNILSTLMKQDSGEVSICGFDVQRQPDHVRQSISLTGQFAALDGMLTGRENLIMIAKLRGVSNPAQVADNLLARFSLTDAANQRADQYSGGMKRRLDIAMSLIGAPAVIFLDEPTTGLDPEARIEVWDTVKELADSGTTILLTTQYLEEAEQLADRIAILHGGKIITTGTLTELKEMFPPAKVEYIEKQPTLEEIFLAIIGKKEEM"]}, "type": "CDS"}, {"location": "[836258:836471](-)", "id": "<unknown id>", "qualifiers": {"aSDomain": ["AAA_21"], "aSTool": ["clusterhmmer"], "database": ["31.0"], "db_xref": ["PF13304.5"], "description": ["AAA domain, putative AbiEii toxin, Type IV TA system"], "detection": ["hmmscan"], "domain_id": ["clusterhmmer_ctg1_855_0140"], "evalue": ["3.20E-09"], "label": ["ctg1_855"], "locus_tag": ["ctg1_855"], "protein_end": ["192"], "protein_start": ["121"], "score": ["36.9"], "tool": ["antismash"], "translation": ["FSLTDAANQRADQYSGGMKRRLDIAMSLIGAPAVIFLDEPTTGLDPEARIEVWDTVKELADSGTTILLTTQY"]}, "type": "PFAM_domain"}, {"location": "[836348:836774](-)", "id": "<unknown id>", "qualifiers": {"aSDomain": ["ABC_tran"], "aSTool": ["clusterhmmer"], "database": ["31.0"], "db_xref": ["PF00005.26"], "description": ["ABC transporter"], "detection": ["hmmscan"], "domain_id": ["clusterhmmer_ctg1_855_0139"], "evalue": ["1.30E-28"], "label": ["ctg1_855"], "locus_tag": ["ctg1_855"], "protein_end": ["162"], "protein_start": ["20"], "score": ["100.2"], "tool": ["antismash"], "translation": ["LKGVDFEVQRGEIFALLGSNGAGKTTTVNILSTLMKQDSGEVSICGFDVQRQPDHVRQSISLTGQFAALDGMLTGRENLIMIAKLRGVSNPAQVADNLLARFSLTDAANQRADQYSGGMKRRLDIAMSLIGAPAVIFLDEPTT"]}, "type": "PFAM_domain"}, {"location": "[837004:837346](-)", "id": "<unknown id>", "qualifiers": {"locus_tag": ["ctg1_856"], "transl_table": ["11"], "translation": ["MLEMFKKLIGDKKEYKMMMARVEALPEDYQFVFKKIQNYMWNFSAGNGMDMLHIQYELIDLFEAGAAEGRQVLDITGDDVASFADELVANAKTYVSKYREDLNESIMKKLRKK"]}, "type": "CDS"}, {"location": "[837028:837328](-)", "id": "<unknown id>", "qualifiers": {"aSDomain": ["DUF1048"], "aSTool": ["clusterhmmer"], "database": ["31.0"], "db_xref": ["PF06304.10"], "description": ["Protein of unknown function (DUF1048)"], "detection": ["hmmscan"], "domain_id": ["clusterhmmer_ctg1_856_0141"], "evalue": ["2.50E-42"], "label": ["ctg1_856"], "locus_tag": ["ctg1_856"], "protein_end": ["106"], "protein_start": ["6"], "score": ["143.4"], "tool": ["antismash"], "translation": ["KLIGDKKEYKMMMARVEALPEDYQFVFKKIQNYMWNFSAGNGMDMLHIQYELIDLFEAGAAEGRQVLDITGDDVASFADELVANAKTYVSKYREDLNESIM"]}, "type": "PFAM_domain"}, {"location": "[837421:837742](-)", "id": "<unknown id>", "qualifiers": {"locus_tag": ["ctg1_857"], "transl_table": ["11"], "translation": ["MENLTEMLKGSLEGCVLEIISRRETYGYEITRHLNDLGFTEVVEGTVYTILVRLEKKKLVNIEKKPSDMGPPRKFYSLNEEGRQELELFWKKWDFVSSKINVLKSK"]}, "type": "CDS"}, {"location": "[837481:837697](-)", "id": "<unknown id>", "qualifiers": {"aSDomain": ["PadR"], "aSTool": ["clusterhmmer"], "database": ["31.0"], "db_xref": ["PF03551.13"], "description": ["Transcriptional regulator PadR-like family"], "detection": ["hmmscan"], "domain_id": ["clusterhmmer_ctg1_857_0142"], "evalue": ["1.70E-23"], "label": ["ctg1_857"], "locus_tag": ["ctg1_857"], "protein_end": ["87"], "protein_start": ["15"], "score": ["82.2"], "tool": ["antismash"], "translation": ["VLEIISRRETYGYEITRHLNDLGFTEVVEGTVYTILVRLEKKKLVNIEKKPSDMGPPRKFYSLNEEGRQELEL"]}, "type": "PFAM_domain"}, {"location": "[838206:839523](-)", "id": "<unknown id>", "qualifiers": {"NRPS_PKS": ["Domain: Condensation_Starter (34-254). E-value: 2.8e-09. Score: 28.5. Matches aSDomain: nrpspksdomains_ctg1_858_Condensation_Starter.1", "type: NRPS-like protein"], "gene_functions": ["biosynthetic (rule-based-clusters) NRPS: Condensation"], "gene_kind": ["biosynthetic"], "locus_tag": ["ctg1_858"], "sec_met_domain": ["Condensation (E-value: 1.8e-12, bitscore: 45.2, seeds: 42, tool: rule-based-clusters)"], "transl_table": ["11"], "translation": ["MEKRKYSVTPQDRMNYVLGLYSADQQINAVLYFPVGISKEILEESVRITLQLQPVLNSRFVENDIPYWEEHSSDTNSSICFFAEGNNQELEIMAIDFIKEPGDRIQGPMVQTKLLRGTTTDMLVVKLSHLCSDGAGVKEYIKLLGMIYTHLSLGRSKKQIIKEFDKGNESCRDQSHVFKYAGISDIKSAYRPNQEQQASLWSFPSQPNKNKFPQMSVRRLSHEQTLRLTQWTKAQQATLNDVIMTAYFRALSHFTVYAEPRTAEKMIGLTIDLRRYLPNNTTGAICNLSGMEMPVIKMEDDETFKQTLVRVKQSMDKIKSQNPGLSSAAGMELLAEMKLSTVKEMYNQQYEQAVQMGMALPLLTNLGVIAEEPIQFGEIQAEDGYMTSPIMYAPFFSMGASSYNGRLTFTIGYHAPDTSKEKVEKFLDSVANQLSEIK"]}, "type": "CDS"}, {"location": "[838545:839502](-)", "id": "<unknown id>", "qualifiers": {"aSDomain": ["Condensation"], "aSTool": ["clusterhmmer"], "database": ["31.0"], "db_xref": ["PF00668.19"], "description": ["Condensation domain"], "detection": ["hmmscan"], "domain_id": ["clusterhmmer_ctg1_858_0143"], "evalue": ["2.60E-12"], "label": ["ctg1_858"], "locus_tag": ["ctg1_858"], "protein_end": ["326"], "protein_start": ["7"], "score": ["46.1"], "tool": ["antismash"], "translation": ["VTPQDRMNYVLGLYSADQQINAVLYFPVGISKEILEESVRITLQLQPVLNSRFVENDIPYWEEHSSDTNSSICFFAEGNNQELEIMAIDFIKEPGDRIQGPMVQTKLLRGTTTDMLVVKLSHLCSDGAGVKEYIKLLGMIYTHLSLGRSKKQIIKEFDKGNESCRDQSHVFKYAGISDIKSAYRPNQEQQASLWSFPSQPNKNKFPQMSVRRLSHEQTLRLTQWTKAQQATLNDVIMTAYFRALSHFTVYAEPRTAEKMIGLTIDLRRYLPNNTTGAICNLSGMEMPVIKMEDDETFKQTLVRVKQSMDKIKSQNPGLSS"]}, "type": "PFAM_domain"}, {"location": "[838761:839421](-)", "id": "<unknown id>", "qualifiers": {"aSDomain": ["Condensation_Starter"], "aSTool": ["nrps_pks_domains"], "database": ["nrpspksdomains.hmm"], "detection": ["hmmscan"], "domain_id": ["nrpspksdomains_ctg1_858_Condensation_Starter.1"], "evalue": ["2.80E-09"], "label": ["ctg1_858_Condensation_Starter.1"], "locus_tag": ["ctg1_858"], "protein_end": ["254"], "protein_start": ["34"], "score": ["28.5"], "tool": ["antismash"], "translation": ["VGISKEILEESVRITLQLQPVLNSRFVENDIPYWEEHSSDTNSSICFFAEGNNQELEIMAIDFIKEPGDRIQGPMVQTKLLRGTTTDMLVVKLSHLCSDGAGVKEYIKLLGMIYTHLSLGRSKKQIIKEFDKGNESCRDQSHVFKYAGISDIKSAYRPNQEQQASLWSFPSQPNKNKFPQMSVRRLSHEQTLRLTQWTKAQQATLNDVIMTAYFRALSHFT"]}, "type": "aSDomain"}, {"location": "[838761:839421]", "id": "<unknown id>", "qualifiers": {"domains": ["nrpspksdomains_ctg1_858_Condensation_Starter.1"], "incomplete": null, "locus_tags": ["ctg1_858"], "starter_module": null, "tool": ["antismash"], "type": ["nrps"]}, "type": "aSModule"}, {"location": "[840387:841674](-)", "id": "<unknown id>", "qualifiers": {"locus_tag": ["ctg1_859"], "transl_table": ["11"], "translation": ["MFCYQCEQTPAGGCKVMGVCGKNETIASLQDTIVFGLKGIAAYRTHAAQLGYTDAFVDATTQEALYMTLTNSNFNEQEHIDMAMKVGKSALRVMELLDEAHTNHFGVPEPVQITQNRVEGKAIVVTGHNLFALEELLKQTEGKDINIYTHSEMLPAHGYPQLKKYKHLKGNIGKAWYDQRRLFEKFTGAILATTNCVMPIKGSYSDRFFSYDIAGLEGVQKIENDDFTPLIQKALELPEVHMESDEQLVTGFHHNTVLSLAPEIIDAVKEGKIKRFFVIAGCDAPGKGGEYYRELATSLPPETVILTTSCGKFRFNDVDYGVVPGTEIPRYIDLGQCNNSISTVKIAAALADAFQCEVNELPVSIVLSWFEQKAVAILLGLFSLGIQDIRIGPKAPEFISPGVLDVLQETFGLKLITNAAEDMAMMLS"]}, "type": "CDS"}, {"location": "[840405:841437](-)", "id": "<unknown id>", "qualifiers": {"aSDomain": ["Prismane"], "aSTool": ["clusterhmmer"], "database": ["31.0"], "db_xref": ["PF03063.19"], "description": ["Prismane/CO dehydrogenase family"], "detection": ["hmmscan"], "domain_id": ["clusterhmmer_ctg1_859_0145"], "evalue": ["9.80E-105"], "label": ["ctg1_859"], "locus_tag": ["ctg1_859"], "protein_end": ["423"], "protein_start": ["79"], "score": ["351.0"], "tool": ["antismash"], "translation": ["IDMAMKVGKSALRVMELLDEAHTNHFGVPEPVQITQNRVEGKAIVVTGHNLFALEELLKQTEGKDINIYTHSEMLPAHGYPQLKKYKHLKGNIGKAWYDQRRLFEKFTGAILATTNCVMPIKGSYSDRFFSYDIAGLEGVQKIENDDFTPLIQKALELPEVHMESDEQLVTGFHHNTVLSLAPEIIDAVKEGKIKRFFVIAGCDAPGKGGEYYRELATSLPPETVILTTSCGKFRFNDVDYGVVPGTEIPRYIDLGQCNNSISTVKIAAALADAFQCEVNELPVSIVLSWFEQKAVAILLGLFSLGIQDIRIGPKAPEFISPGVLDVLQETFGLKLITNAAEDMA"]}, "type": "PFAM_domain"}, {"location": "[841437:841674](-)", "id": "<unknown id>", "qualifiers": {"aSDomain": ["Prismane"], "aSTool": ["clusterhmmer"], "database": ["31.0"], "db_xref": ["PF03063.19"], "description": ["Prismane/CO dehydrogenase family"], "detection": ["hmmscan"], "domain_id": ["clusterhmmer_ctg1_859_0144"], "evalue": ["3.70E-14"], "label": ["ctg1_859"], "locus_tag": ["ctg1_859"], "protein_end": ["79"], "protein_start": ["0"], "score": ["52.2"], "tool": ["antismash"], "translation": ["MFCYQCEQTPAGGCKVMGVCGKNETIASLQDTIVFGLKGIAAYRTHAAQLGYTDAFVDATTQEALYMTLTNSNFNEQEHI"]}, "type": "PFAM_domain"}, {"location": "[842209:842314](+)", "id": "<unknown id>", "qualifiers": {"locus_tag": ["ctg1_860"], "transl_table": ["11"], "translation": ["MTETLKTLIMLDATYVVIAIMTVLVFVYLELKSQ"]}, "type": "CDS"}, {"location": "[842411:843185](-)", "id": "<unknown id>", "qualifiers": {"gene_functions": ["resistance (resist) BCII (Score: 480.9; E-value: 5.7e-147)"], "gene_kind": ["resistance"], "locus_tag": ["ctg1_861"], "transl_table": ["11"], "translation": ["MKKNTLLKVGLCVGLLGTIQFVSTISSVQASQKVEKTVIKNETGTISISQLNKNVWVHTELGSFNGEAVPSNGLVLNTSKGLVLVDSSWDDKLTKELIEMVEKKFQKRVTDVIITHAHADRIGGIKTLKERGIKAHSTALTAELAKKSGYEEPLGDLQTVTNLKFGNMKVETFYPGKGHTEDNIVVWLPQYNILVGGCLVKSTPAKDLGNVADAYVNEWSTSIENVLKRYRNINAVVPGHGEVGDKGLLLHTLDLLK"]}, "type": "CDS"}, {"location": "[842504:842981](-)", "id": "<unknown id>", "qualifiers": {"aSDomain": ["Lactamase_B"], "aSTool": ["clusterhmmer"], "database": ["31.0"], "db_xref": ["PF00753.26"], "description": ["Metallo-beta-lactamase superfamily"], "detection": ["hmmscan"], "domain_id": ["clusterhmmer_ctg1_861_0146"], "evalue": ["3.50E-13"], "label": ["ctg1_861"], "locus_tag": ["ctg1_861"], "protein_end": ["227"], "protein_start": ["68"], "score": ["49.9"], "tool": ["antismash"], "translation": ["VPSNGLVLNTSKGLVLVDSSWDDKLTKELIEMVEKKFQKRVTDVIITHAHADRIGGIKTLKERGIKAHSTALTAELAKKSGYEEPLGDLQTVTNLKFGNMKVETFYPGKGHTEDNIVVWLPQYNILVGGCLVKSTPAKDLGNVADAYVNEWSTSIENVLK"]}, "type": "PFAM_domain"}, {"location": "[843340:843622](-)", "id": "<unknown id>", "qualifiers": {"locus_tag": ["ctg1_862"], "transl_table": ["11"], "translation": ["MEFWMVILILAFGFIYIAEKLATIEKKNDARLKRIEDRLQLITKEMRIVEREPEINKELRQLVEEGKKVTAVKRVREAFGFSLLEAKQYVDKL"]}, "type": "CDS"}, {"location": "[843755:843950](+)", "id": "<unknown id>", "qualifiers": {"locus_tag": ["ctg1_863"], "transl_table": ["11"], "translation": ["MKRFLNTLLQFVVLSIVLHLLFDIVGWLVLNATIKNKQIIISLITISWVMYMYRDKFFQKFTSN"]}, "type": "CDS"}, {"location": "[844050:845088](+)", "id": "<unknown id>", "qualifiers": {"gene_functions": ["biosynthetic-additional (smcogs) SMCOG1053:beta-lactamase (Score: 137.1; E-value: 1.2e-41)"], "gene_kind": ["biosynthetic-additional"], "locus_tag": ["ctg1_864"], "transl_table": ["11"], "translation": ["MNLKISNIYEKMNQYSVAGLSLAVIRNGKLDEATAFGTLEAGTTRAVTTNSLFNSCSISKFITTMLVLTLSEQGIVYLDEDVNDKLTSWNIPTNLFTSQKSITLRNLLSHQSGLIDPPNSFEHYTPAKGLPNMSELLSGKTLYCPVSIEVAYKPESEFHYSDANFCIIELLLEDITGKSFNQLLEEHIFQPLQMKNSTLFSPKDIDKTDVFACGHNKDRTVTNERFPFYPFAAASGIWTTPTDLSALVIEIIHSLQGKGKLKLSQKFVLDMISPQGCSKWTGLGVFLDDSNEELQVYSLGWGVGFQCMMVCYPYCGNGAVIMTNSDLGVHQMEGIIGEVVKTLSL"]}, "type": "CDS"}, {"location": "[844074:845031](+)", "id": "<unknown id>", "qualifiers": {"aSDomain": ["Beta-lactamase"], "aSTool": ["clusterhmmer"], "database": ["31.0"], "db_xref": ["PF00144.23"], "description": ["Beta-lactamase"], "detection": ["hmmscan"], "domain_id": ["clusterhmmer_ctg1_864_0147"], "evalue": ["2.70E-42"], "label": ["ctg1_864"], "locus_tag": ["ctg1_864"], "protein_end": ["327"], "protein_start": ["8"], "score": ["145.1"], "tool": ["antismash"], "translation": ["YEKMNQYSVAGLSLAVIRNGKLDEATAFGTLEAGTTRAVTTNSLFNSCSISKFITTMLVLTLSEQGIVYLDEDVNDKLTSWNIPTNLFTSQKSITLRNLLSHQSGLIDPPNSFEHYTPAKGLPNMSELLSGKTLYCPVSIEVAYKPESEFHYSDANFCIIELLLEDITGKSFNQLLEEHIFQPLQMKNSTLFSPKDIDKTDVFACGHNKDRTVTNERFPFYPFAAASGIWTTPTDLSALVIEIIHSLQGKGKLKLSQKFVLDMISPQGCSKWTGLGVFLDDSNEELQVYSLGWGVGFQCMMVCYPYCGNGAVIMTNSDLG"]}, "type": "PFAM_domain"}, {"location": "[845124:845373](-)", "id": "<unknown id>", "qualifiers": {"locus_tag": ["ctg1_865"], "transl_table": ["11"], "translation": ["MKFDDQRLLGVRLGSVLVTEENQYLVIKKKDHYALLNIHNLECTHVEVQLEHLEEMLREDFQESITEIIAPEHIKIVAKNVI"]}, "type": "CDS"}, {"location": "[845886:846618](-)", "id": "<unknown id>", "qualifiers": {"locus_tag": ["ctg1_866"], "transl_table": ["11"], "translation": ["MKIAIISDIHGNSHALKSVLKDITRRKVEMIINLGDSVYGPLEPLETIEILMSSEMIHIKGNCDRMLWEPIQEQSATLTFVQNQLTNYHIGWLKQHPSQFIVDDMLCCHGTPTSDEVYLLEEMNENGAILKNEKNIMDQLQNIEQKIIVCGHTHIPRVVYLANGKIIINPGSVGLPAYKDELPVMHKMESGTPHAKYVVIEKVLGEWTIEQISVPYNWEEAAGLAVQQERYDWAQALKTGKIE"]}, "type": "CDS"}, {"location": "[846075:846618](-)", "id": "<unknown id>", "qualifiers": {"aSDomain": ["Metallophos_2"], "aSTool": ["clusterhmmer"], "database": ["31.0"], "db_xref": ["PF12850.6"], "description": ["Calcineurin-like phosphoesterase superfamily domain"], "detection": ["hmmscan"], "domain_id": ["clusterhmmer_ctg1_866_0148"], "evalue": ["1.80E-25"], "label": ["ctg1_866"], "locus_tag": ["ctg1_866"], "protein_end": ["181"], "protein_start": ["0"], "score": ["89.9"], "tool": ["antismash"], "translation": ["MKIAIISDIHGNSHALKSVLKDITRRKVEMIINLGDSVYGPLEPLETIEILMSSEMIHIKGNCDRMLWEPIQEQSATLTFVQNQLTNYHIGWLKQHPSQFIVDDMLCCHGTPTSDEVYLLEEMNENGAILKNEKNIMDQLQNIEQKIIVCGHTHIPRVVYLANGKIIINPGSVGLPAYKDEL"]}, "type": "PFAM_domain"}, {"location": "[846153:846618](-)", "id": "<unknown id>", "qualifiers": {"aSDomain": ["Metallophos"], "aSTool": ["clusterhmmer"], "database": ["31.0"], "db_xref": ["PF00149.27"], "description": ["Calcineurin-like phosphoesterase"], "detection": ["hmmscan"], "domain_id": ["clusterhmmer_ctg1_866_0149"], "evalue": ["7.70E-12"], "label": ["ctg1_866"], "locus_tag": ["ctg1_866"], "protein_end": ["155"], "protein_start": ["0"], "score": ["46.0"], "tool": ["antismash"], "translation": ["MKIAIISDIHGNSHALKSVLKDITRRKVEMIINLGDSVYGPLEPLETIEILMSSEMIHIKGNCDRMLWEPIQEQSATLTFVQNQLTNYHIGWLKQHPSQFIVDDMLCCHGTPTSDEVYLLEEMNENGAILKNEKNIMDQLQNIEQKIIVCGHTHIP"]}, "type": "PFAM_domain"}, {"location": "[846639:847332](-)", "id": "<unknown id>", "qualifiers": {"gene_functions": ["regulatory (smcogs) SMCOG1133:Transcription regulator, crp (Score: 71.6; E-value: 9.4e-22)"], "gene_kind": ["regulatory"], "locus_tag": ["ctg1_867"], "transl_table": ["11"], "translation": ["MKKVCNSIKLAEYIKQNNIDSFFSHDMKPYMELIFFKKNEFICRENEEIDYLYFFVEGKAKAFNTLSNGKSVLLCFYDSLQLLGDVELIHSQRITSNVQVMADSYCVGLPLGKVRNKLFHDAKFLRCICGSLAHKLNRLSKNSTINLLYPLENRLASYMLAAGERAVQHENRIVFSGNLTEIAELLGTSYRHLLRTLNLFCDKNIIKKNNGCFEVVNVEVLRELAADVYK"]}, "type": "CDS"}, {"location": "[846660:846873](-)", "id": "<unknown id>", "qualifiers": {"aSDomain": ["HTH_Crp_2"], "aSTool": ["clusterhmmer"], "database": ["31.0"], "db_xref": ["PF13545.5"], "description": ["Crp-like helix-turn-helix domain"], "detection": ["hmmscan"], "domain_id": ["clusterhmmer_ctg1_867_0151"], "evalue": ["1.90E-08"], "label": ["ctg1_867"], "locus_tag": ["ctg1_867"], "protein_end": ["224"], "protein_start": ["153"], "score": ["34.1"], "tool": ["antismash"], "translation": ["RLASYMLAAGERAVQHENRIVFSGNLTEIAELLGTSYRHLLRTLNLFCDKNIIKKNNGCFEVVNVEVLRELA"]}, "type": "PFAM_domain"}, {"location": "[846984:847230](-)", "id": "<unknown id>", "qualifiers": {"aSDomain": ["cNMP_binding"], "aSTool": ["clusterhmmer"], "database": ["31.0"], "db_xref": ["PF00027.28"], "description": ["Cyclic nucleotide-binding domain"], "detection": ["hmmscan"], "domain_id": ["clusterhmmer_ctg1_867_0150"], "evalue": ["9.30E-13"], "label": ["ctg1_867"], "locus_tag": ["ctg1_867"], "protein_end": ["116"], "protein_start": ["34"], "score": ["47.9"], "tool": ["antismash"], "translation": ["FFKKNEFICRENEEIDYLYFFVEGKAKAFNTLSNGKSVLLCFYDSLQLLGDVELIHSQRITSNVQVMADSYCVGLPLGKVRNK"]}, "type": "PFAM_domain"}, {"location": "[847440:847887](+)", "id": "<unknown id>", "qualifiers": {"locus_tag": ["ctg1_868"], "transl_table": ["11"], "translation": ["MKYKGDITLYNFLSVFIGVLIAVMLPLNGILSELIGKYTASVVIHLVGLIAVIFILILNKHKIHFDKGIPLFLYSAGAIGVFTVLFNNISFSVLGASITIALSLLGQSIASIIIDHFGLLGMKVAKFEKKKLIGLCFISSGIIIMTIY"]}, "type": "CDS"}, {"location": "[847467:847872](+)", "id": "<unknown id>", "qualifiers": {"aSDomain": ["DMT_YdcZ"], "aSTool": ["clusterhmmer"], "database": ["31.0"], "db_xref": ["PF04657.12"], "description": ["Putative inner membrane exporter, YdcZ"], "detection": ["hmmscan"], "domain_id": ["clusterhmmer_ctg1_868_0152"], "evalue": ["1.50E-29"], "label": ["ctg1_868"], "locus_tag": ["ctg1_868"], "protein_end": ["144"], "protein_start": ["9"], "score": ["103.0"], "tool": ["antismash"], "translation": ["YNFLSVFIGVLIAVMLPLNGILSELIGKYTASVVIHLVGLIAVIFILILNKHKIHFDKGIPLFLYSAGAIGVFTVLFNNISFSVLGASITIALSLLGQSIASIIIDHFGLLGMKVAKFEKKKLIGLCFISSGIIIM"]}, "type": "PFAM_domain"}, {"location": "[847900:848365](+)", "id": "<unknown id>", "qualifiers": {"locus_tag": ["ctg1_869"], "transl_table": ["11"], "translation": ["MLYITIAILAGVSIVVARIINANLAAKIGNWEGTFFNYITGLFFSMLFLIFSSDSLYIPMQTLQSIPIAVYLGGLVGVIVISLSNYITPKISAFYLTLLIFIGQLFAGTIIDFFLTNELSIGKVIGGIFVLIGLTYNLLIDRPIKTVKHNQVQL"]}, "type": "CDS"}, {"location": "[847903:848305](+)", "id": "<unknown id>", "qualifiers": {"aSDomain": ["DMT_YdcZ"], "aSTool": ["clusterhmmer"], "database": ["31.0"], "db_xref": ["PF04657.12"], "description": ["Putative inner membrane exporter, YdcZ"], "detection": ["hmmscan"], "domain_id": ["clusterhmmer_ctg1_869_0153"], "evalue": ["6.20E-25"], "label": ["ctg1_869"], "locus_tag": ["ctg1_869"], "protein_end": ["135"], "protein_start": ["1"], "score": ["88.0"], "tool": ["antismash"], "translation": ["LYITIAILAGVSIVVARIINANLAAKIGNWEGTFFNYITGLFFSMLFLIFSSDSLYIPMQTLQSIPIAVYLGGLVGVIVISLSNYITPKISAFYLTLLIFIGQLFAGTIIDFFLTNELSIGKVIGGIFVLIGLTY"]}, "type": "PFAM_domain"}, {"location": "[847903:848311](+)", "id": "<unknown id>", "qualifiers": {"aSDomain": ["EamA"], "aSTool": ["clusterhmmer"], "database": ["31.0"], "db_xref": ["PF00892.19"], "description": ["EamA-like transporter family"], "detection": ["hmmscan"], "domain_id": ["clusterhmmer_ctg1_869_0154"], "evalue": ["3.30E-06"], "label": ["ctg1_869"], "locus_tag": ["ctg1_869"], "protein_end": ["137"], "protein_start": ["1"], "score": ["27.2"], "tool": ["antismash"], "translation": ["LYITIAILAGVSIVVARIINANLAAKIGNWEGTFFNYITGLFFSMLFLIFSSDSLYIPMQTLQSIPIAVYLGGLVGVIVISLSNYITPKISAFYLTLLIFIGQLFAGTIIDFFLTNELSIGKVIGGIFVLIGLTYNL"]}, "type": "PFAM_domain"}, {"location": "[848454:848949](+)", "id": "<unknown id>", "qualifiers": {"locus_tag": ["ctg1_870"], "transl_table": ["11"], "translation": ["LLGSVLIICGIVWFVNSGKSIQDLYTANKPKKKATIISSSRDPNEPPVFLGKQEIKDIHVESIKTKKDIFLTKTDELKTFINSMNTAKKGKLTLDEEGSDLIDCDMWITFEDGTYKKYFIWIVDHHSSEVMIAQQDTPDDVNLTYYQLNEDSSQKVYNLFKKII"]}, "type": "CDS"}, {"location": "[848990:849743](-)", "id": "<unknown id>", "qualifiers": {"locus_tag": ["ctg1_871"], "transl_table": ["11"], "translation": ["MTVKKLYFIPAGRCMLDHSSVNSTLTPGKLLNLPVWCYLLETEEGPILVDTGMPESAVNNEGLFNGTFVEGQILPKMTEEDRIVTILKRVGYEPDDLLYIISSHLHFDHAGGNGAFTNTPIIVQRTEYEAALQREEYMKECILPHLNYKIIEGDYEVVPGVQLLYTPGHSPGHQSLFIETEQSGSVLLTIDASYTKDNFEDEVPFAGFDPELALSSIKRLKEVVKKEKPIIFFGHDIEQEKGCRVFPEYI"]}, "type": "CDS"}, {"location": "[849038:849647](-)", "id": "<unknown id>", "qualifiers": {"aSDomain": ["Lactamase_B"], "aSTool": ["clusterhmmer"], "database": ["31.0"], "db_xref": ["PF00753.26"], "description": ["Metallo-beta-lactamase superfamily"], "detection": ["hmmscan"], "domain_id": ["clusterhmmer_ctg1_871_0155"], "evalue": ["1.00E-33"], "label": ["ctg1_871"], "locus_tag": ["ctg1_871"], "protein_end": ["235"], "protein_start": ["32"], "score": ["116.9"], "tool": ["antismash"], "translation": ["LPVWCYLLETEEGPILVDTGMPESAVNNEGLFNGTFVEGQILPKMTEEDRIVTILKRVGYEPDDLLYIISSHLHFDHAGGNGAFTNTPIIVQRTEYEAALQREEYMKECILPHLNYKIIEGDYEVVPGVQLLYTPGHSPGHQSLFIETEQSGSVLLTIDASYTKDNFEDEVPFAGFDPELALSSIKRLKEVVKKEKPIIFFGHD"]}, "type": "PFAM_domain"}, {"location": "[850212:851604](-)", "id": "<unknown id>", "qualifiers": {"gene_functions": ["biosynthetic-additional (smcogs) SMCOG1038:phenylalanine-specific permease (Score: 430.4; E-value: 1.1e-130)"], "gene_kind": ["biosynthetic-additional"], "locus_tag": ["ctg1_872"], "transl_table": ["11"], "translation": ["VANKELKRGLEARHIQMIALGGTIGVGLFMGSASTIKWTGPSVMLAYAIAGIFIFFIMRAMGEMLYMEPSTGSFATFGHKYIHPLAGYMTAWSNWFQWVIVGMSEIIAVGAYMQYWFPDLPAWIPGIIAMVILGAANLISVKSFGEFEFWFAMIKIVTILLMIIAGFGLIFFGIGNGGEAIGISNLWSNGGFFTGGFSGFFFALSLVVGAYQGVELIGITAGEAKDPKKTLTRAIQSTIWRILIFYIGAIFVIVTVYPWDQLSTIGSPFVATFAKVGITAAAGLINFVVITAAMSGCNSGIYSAGRMLYTLGVNGQAPKYFTKLSGNGVPLFGTVGVIIGLAVGVVLSYIAPKNLFVYVYSASVLPGMVPWFVILISQIRFRKEKGAEMKDHPFKMPFAPVTNYLTIAFLIMVLIGMWFNDDTRISLVVGIIFLAIVTISFYAFGIGKRAPLDVQNNKEISSK"]}, "type": "CDS"}, {"location": "[850293:851556](-)", "id": "<unknown id>", "qualifiers": {"aSDomain": ["AA_permease_2"], "aSTool": ["clusterhmmer"], "database": ["31.0"], "db_xref": ["PF13520.5"], "description": ["Amino acid permease"], "detection": ["hmmscan"], "domain_id": ["clusterhmmer_ctg1_872_0157"], "evalue": ["1.40E-40"], "label": ["ctg1_872"], "locus_tag": ["ctg1_872"], "protein_end": ["437"], "protein_start": ["16"], "score": ["139.3"], "tool": ["antismash"], "translation": ["MIALGGTIGVGLFMGSASTIKWTGPSVMLAYAIAGIFIFFIMRAMGEMLYMEPSTGSFATFGHKYIHPLAGYMTAWSNWFQWVIVGMSEIIAVGAYMQYWFPDLPAWIPGIIAMVILGAANLISVKSFGEFEFWFAMIKIVTILLMIIAGFGLIFFGIGNGGEAIGISNLWSNGGFFTGGFSGFFFALSLVVGAYQGVELIGITAGEAKDPKKTLTRAIQSTIWRILIFYIGAIFVIVTVYPWDQLSTIGSPFVATFAKVGITAAAGLINFVVITAAMSGCNSGIYSAGRMLYTLGVNGQAPKYFTKLSGNGVPLFGTVGVIIGLAVGVVLSYIAPKNLFVYVYSASVLPGMVPWFVILISQIRFRKEKGAEMKDHPFKMPFAPVTNYLTIAFLIMVLIGMWFNDDTRISLVVGIIFLAIVT"]}, "type": "PFAM_domain"}, {"location": "[850332:851565](-)", "id": "<unknown id>", "qualifiers": {"aSDomain": ["AA_permease"], "aSTool": ["clusterhmmer"], "database": ["31.0"], "db_xref": ["PF00324.20"], "description": ["Amino acid permease"], "detection": ["hmmscan"], "domain_id": ["clusterhmmer_ctg1_872_0156"], "evalue": ["4.00E-103"], "label": ["ctg1_872"], "locus_tag": ["ctg1_872"], "protein_end": ["424"], "protein_start": ["13"], "score": ["345.5"], "tool": ["antismash"], "translation": ["HIQMIALGGTIGVGLFMGSASTIKWTGPSVMLAYAIAGIFIFFIMRAMGEMLYMEPSTGSFATFGHKYIHPLAGYMTAWSNWFQWVIVGMSEIIAVGAYMQYWFPDLPAWIPGIIAMVILGAANLISVKSFGEFEFWFAMIKIVTILLMIIAGFGLIFFGIGNGGEAIGISNLWSNGGFFTGGFSGFFFALSLVVGAYQGVELIGITAGEAKDPKKTLTRAIQSTIWRILIFYIGAIFVIVTVYPWDQLSTIGSPFVATFAKVGITAAAGLINFVVITAAMSGCNSGIYSAGRMLYTLGVNGQAPKYFTKLSGNGVPLFGTVGVIIGLAVGVVLSYIAPKNLFVYVYSASVLPGMVPWFVILISQIRFRKEKGAEMKDHPFKMPFAPVTNYLTIAFLIMVLIGMWFNDDTRI"]}, "type": "PFAM_domain"}, {"location": "[852185:853385](-)", "id": "<unknown id>", "qualifiers": {"gene_functions": ["transport (smcogs) SMCOG1005:Drug resistance transporter, EmrB/QacA (Score: 120.5; E-value: 1e-36)"], "gene_kind": ["transport"], "locus_tag": ["ctg1_873"], "transl_table": ["11"], "translation": ["MKKVSVPSLLLMIILVAFPQISETIYTPSLPDISKALHVSNNEVQLTLSVYFAGFALGVFFIGWLSDIIGRRPAMLFGIVVYGAGSFLCFIANSIEVLLVSRFIQAFGASAGSVVTQTILRESVEGHKRHVMFAQISAVIAFTPAIGPLIGGFLDQMFGFKIVFLSLVVMSIGIFLYTFVSLPETKTGSVTNKINVFSVLKRLITNPKVVTYGLLIGGANGVLFSYYAEAPFIFIEYFQLSPSMYGFLGIVVASASIVGAKISKRLLATYKPEKIIYIGCLVMTGGAILLSVITFVGSNPNVIYMVVFLIAMFILLLGIGVSLPNCLSLALVDFQDVIGTAGALFSLGYYVIVTMTIWGMSQLHTGSLLVMPLYFLVIVVIMAVFTRVFIFGKQTSKSI"]}, "type": "CDS"}, {"location": "[852335:853328](-)", "id": "<unknown id>", "qualifiers": {"aSDomain": ["MFS_1"], "aSTool": ["clusterhmmer"], "database": ["31.0"], "db_xref": ["PF07690.15"], "description": ["Major Facilitator Superfamily"], "detection": ["hmmscan"], "domain_id": ["clusterhmmer_ctg1_873_0158"], "evalue": ["4.90E-41"], "label": ["ctg1_873"], "locus_tag": ["ctg1_873"], "protein_end": ["350"], "protein_start": ["19"], "score": ["140.7"], "tool": ["antismash"], "translation": ["QISETIYTPSLPDISKALHVSNNEVQLTLSVYFAGFALGVFFIGWLSDIIGRRPAMLFGIVVYGAGSFLCFIANSIEVLLVSRFIQAFGASAGSVVTQTILRESVEGHKRHVMFAQISAVIAFTPAIGPLIGGFLDQMFGFKIVFLSLVVMSIGIFLYTFVSLPETKTGSVTNKINVFSVLKRLITNPKVVTYGLLIGGANGVLFSYYAEAPFIFIEYFQLSPSMYGFLGIVVASASIVGAKISKRLLATYKPEKIIYIGCLVMTGGAILLSVITFVGSNPNVIYMVVFLIAMFILLLGIGVSLPNCLSLALVDFQDVIGTAGALFSLGYYV"]}, "type": "PFAM_domain"}, {"location": "[852827:853268](-)", "id": "<unknown id>", "qualifiers": {"aSDomain": ["Sugar_tr"], "aSTool": ["clusterhmmer"], "database": ["31.0"], "db_xref": ["PF00083.23"], "description": ["Sugar (and other) transporter"], "detection": ["hmmscan"], "domain_id": ["clusterhmmer_ctg1_873_0159"], "evalue": ["2.50E-13"], "label": ["ctg1_873"], "locus_tag": ["ctg1_873"], "protein_end": ["186"], "protein_start": ["39"], "score": ["49.6"], "tool": ["antismash"], "translation": ["SNNEVQLTLSVYFAGFALGVFFIGWLSDIIGRRPAMLFGIVVYGAGSFLCFIANSIEVLLVSRFIQAFGASAGSVVTQTILRESVEGHKRHVMFAQISAVIAFTPAIGPLIGGFLDQMFGFKIVFLSLVVMSIGIFLYTFVSLPETKT"]}, "type": "PFAM_domain"}, {"location": "[853783:854350](+)", "id": "<unknown id>", "qualifiers": {"locus_tag": ["ctg1_874"], "transl_table": ["11"], "translation": ["MIEILRTVVNFLISLFSGELPFVYYVWIITLFLIQIIQSTLNYKLFNKKNNFSTYISEGLLAFIILLFGGILVSKLLAYIIDDSTISMTNLTHYFVSLIILTIFVVITCVKDFIEASIKNKNTSLFSFLVISLITSILSFKFLSPLIEGSFSLSKSFITTLIILVTISIPLLISLEDKYADEKETENL"]}, "type": "CDS"}, {"location": "[854416:854641](-)", "id": "<unknown id>", "qualifiers": {"locus_tag": ["ctg1_875"], "transl_table": ["11"], "translation": ["MEDVYAKIDNLKAEQKEIMRDIRNLETRTTINEKDIATINKQLEKISTNTTWILRIIISAIIMSVLGLILKGMI"]}, "type": "CDS"}, {"location": "[854434:854626](-)", "id": "<unknown id>", "qualifiers": {"aSDomain": ["XhlA"], "aSTool": ["clusterhmmer"], "database": ["31.0"], "db_xref": ["PF10779.8"], "description": ["Haemolysin XhlA"], "detection": ["hmmscan"], "domain_id": ["clusterhmmer_ctg1_875_0160"], "evalue": ["2.80E-10"], "label": ["ctg1_875"], "locus_tag": ["ctg1_875"], "protein_end": ["69"], "protein_start": ["5"], "score": ["40.1"], "tool": ["antismash"], "translation": ["AKIDNLKAEQKEIMRDIRNLETRTTINEKDIATINKQLEKISTNTTWILRIIISAIIMSVLGLIL"]}, "type": "PFAM_domain"}, {"location": "[854786:854903](-)", "id": "<unknown id>", "qualifiers": {"locus_tag": ["ctg1_876"], "transl_table": ["11"], "translation": ["MKTIEIIVGAPEWWIAPCLLLNKQGIPFLILMYLNANL"]}, "type": "CDS"}, {"location": "[854959:855238](-)", "id": "<unknown id>", "qualifiers": {"locus_tag": ["ctg1_877"], "transl_table": ["11"], "translation": ["MKVKFAVIKDESFDCSLLETKLLKTFKEVDCEADIVKVEDEIFENNDVQTHLSEITIHVTGKNIGYRSVSASIFIVLESLSIQLFRIHISIL"]}, "type": "CDS"}, {"location": "[855742:856120](+)", "id": "<unknown id>", "qualifiers": {"locus_tag": ["ctg1_878"], "transl_table": ["11"], "translation": ["MLKLVYSQEEVLLNKSIIFNTLFKALPPCKVFSYLNRVVVFIMLLSPLFLTLQIILHIYFNFSASVLALFESSLPNIQSNDKIDQINILVHNCIKKYTKEKIALSQLSKRELFLLSTYYLRLIVI"]}, "type": "CDS"}, {"location": "[856169:856913](+)", "id": "<unknown id>", "qualifiers": {"NRPS_PKS": ["Domain: PKS_KR (6-116). E-value: 2.3e-10. Score: 32.4. Matches aSDomain: nrpspksdomains_ctg1_879_PKS_KR.1", "type: other"], "gene_functions": ["biosynthetic-additional (rule-based-clusters) adh_short", "biosynthetic-additional (smcogs) SMCOG1001:short-chain dehydrogenase/reductase SDR (Score: 204.6; E-value: 2.9e-62)"], "gene_kind": ["biosynthetic-additional"], "locus_tag": ["ctg1_879"], "sec_met_domain": ["adh_short (E-value: 7.8e-32, bitscore: 109.0, seeds: 230, tool: rule-based-clusters)"], "transl_table": ["11"], "translation": ["MKLKDKVAIITGGASGIGESTVRLFIEEGAKVVIADFSERGKELSDELNAHGYNTLFIKTDVTKEADIKQLIHETVSTYGKLDIMYANAGVADDAPANELSYEKWKRTIDINLSGVFLSDKYSIEQFLKQGTGGVIVNAGSIHSFVSLPTPTAYSSAKGGVKLLTQNLCTAYAKYGIRINAVCPGYIDTPLLGSVNPEQKEYLASLHPQGRLGTPEEVAKAVLFLASDDASFVNGTTLLVDGGYTAR"]}, "type": "CDS"}, {"location": "[856184:856766](+)", "id": "<unknown id>", "qualifiers": {"aSDomain": ["adh_short"], "aSTool": ["clusterhmmer"], "database": ["31.0"], "db_xref": ["PF00106.24"], "description": ["short chain dehydrogenase"], "detection": ["hmmscan"], "domain_id": ["clusterhmmer_ctg1_879_0162"], "evalue": ["8.90E-54"], "label": ["ctg1_879"], "locus_tag": ["ctg1_879"], "protein_end": ["199"], "protein_start": ["5"], "score": ["181.8"], "tool": ["antismash"], "translation": ["KVAIITGGASGIGESTVRLFIEEGAKVVIADFSERGKELSDELNAHGYNTLFIKTDVTKEADIKQLIHETVSTYGKLDIMYANAGVADDAPANELSYEKWKRTIDINLSGVFLSDKYSIEQFLKQGTGGVIVNAGSIHSFVSLPTPTAYSSAKGGVKLLTQNLCTAYAKYGIRINAVCPGYIDTPLLGSVNPEQK"]}, "type": "PFAM_domain"}, {"location": "[856187:856517](+)", "id": "<unknown id>", "qualifiers": {"aSDomain": ["PKS_KR"], "aSTool": ["nrps_pks_domains"], "database": ["nrpspksdomains.hmm"], "detection": ["hmmscan"], "domain_id": ["nrpspksdomains_ctg1_879_PKS_KR.1"], "evalue": ["2.30E-10"], "label": ["ctg1_879_PKS_KR.1"], "locus_tag": ["ctg1_879"], "protein_end": ["116"], "protein_start": ["6"], "score": ["32.4"], "tool": ["antismash"], "translation": ["VAIITGGASGIGESTVRLFIEEGAKVVIADFSERGKELSDELNAHGYNTLFIKTDVTKEADIKQLIHETVSTYGKLDIMYANAGVADDAPANELSYEKWKRTIDINLSGVF"]}, "type": "aSDomain"}, {"location": "[856187:856517]", "id": "<unknown id>", "qualifiers": {"domains": ["nrpspksdomains_ctg1_879_PKS_KR.1"], "incomplete": null, "locus_tags": ["ctg1_879"], "tool": ["antismash"], "type": ["unknown"]}, "type": "aSModule"}, {"location": "[856193:856271](+)", "id": "<unknown id>", "qualifiers": {"aSTool": ["nrps_pks_domains"], "database": ["abmotifs"], "detection": ["hmmscan"], "domain_id": ["nrpspksmotif_ctg1_879_0001"], "evalue": ["3.10E-06"], "label": ["PKSI-KR_m1"], "locus_tag": ["ctg1_879"], "protein_end": ["34"], "protein_start": ["8"], "score": ["19.8"], "tool": ["antismash"], "translation": ["IITGGASGIGESTVRLFIEEGAKVVIA"]}, "type": "CDS_motif"}, {"location": "[856193:856640](+)", "id": "<unknown id>", "qualifiers": {"aSDomain": ["KR"], "aSTool": ["clusterhmmer"], "database": ["31.0"], "db_xref": ["PF08659.9"], "description": ["KR domain"], "detection": ["hmmscan"], "domain_id": ["clusterhmmer_ctg1_879_0163"], "evalue": ["1.40E-12"], "label": ["ctg1_879"], "locus_tag": ["ctg1_879"], "protein_end": ["157"], "protein_start": ["8"], "score": ["47.8"], "tool": ["antismash"], "translation": ["IITGGASGIGESTVRLFIEEGAKVVIADFSERGKELSDELNAHGYNTLFIKTDVTKEADIKQLIHETVSTYGKLDIMYANAGVADDAPANELSYEKWKRTIDINLSGVFLSDKYSIEQFLKQGTGGVIVNAGSIHSFVSLPTPTAYSSAK"]}, "type": "PFAM_domain"}, {"location": "[856193:856706](+)", "id": "<unknown id>", "qualifiers": {"aSDomain": ["Epimerase"], "aSTool": ["clusterhmmer"], "database": ["31.0"], "db_xref": ["PF01370.20"], "description": ["NAD dependent epimerase/dehydratase family"], "detection": ["hmmscan"], "domain_id": ["clusterhmmer_ctg1_879_0164"], "evalue": ["4.30E-05"], "label": ["ctg1_879"], "locus_tag": ["ctg1_879"], "protein_end": ["179"], "protein_start": ["8"], "score": ["23.0"], "tool": ["antismash"], "translation": ["IITGGASGIGESTVRLFIEEGAKVVIADFSERGKELSDELNAHGYNTLFIKTDVTKEADIKQLIHETVSTYGKLDIMYANAGVADDAPANELSYEKWKRTIDINLSGVFLSDKYSIEQFLKQGTGGVIVNAGSIHSFVSLPTPTAYSSAKGGVKLLTQNLCTAYAKYGIRIN"]}, "type": "PFAM_domain"}, {"location": "[856202:856904](+)", "id": "<unknown id>", "qualifiers": {"aSDomain": ["adh_short_C2"], "aSTool": ["clusterhmmer"], "database": ["31.0"], "db_xref": ["PF13561.5"], "description": ["Enoyl-(Acyl carrier protein) reductase"], "detection": ["hmmscan"], "domain_id": ["clusterhmmer_ctg1_879_0161"], "evalue": ["8.50E-68"], "label": ["ctg1_879"], "locus_tag": ["ctg1_879"], "protein_end": ["245"], "protein_start": ["11"], "score": ["228.3"], "tool": ["antismash"], "translation": ["GGASGIGESTVRLFIEEGAKVVIADFSERGKELSDELNAHGYNTLFIKTDVTKEADIKQLIHETVSTYGKLDIMYANAGVADDAPANELSYEKWKRTIDINLSGVFLSDKYSIEQFLKQGTGGVIVNAGSIHSFVSLPTPTAYSSAKGGVKLLTQNLCTAYAKYGIRINAVCPGYIDTPLLGSVNPEQKEYLASLHPQGRLGTPEEVAKAVLFLASDDASFVNGTTLLVDGGYTA"]}, "type": "PFAM_domain"}, {"location": "[857025:857688](-)", "id": "<unknown id>", "qualifiers": {"gene_functions": ["biosynthetic-additional (rule-based-clusters) PIG-L"], "gene_kind": ["biosynthetic-additional"], "locus_tag": ["ctg1_880"], "sec_met_domain": ["PIG-L (E-value: 1.4e-29, bitscore: 101.6, seeds: 137, tool: rule-based-clusters)"], "transl_table": ["11"], "translation": ["MERHVLVVFPHPDDEAYAAGGTIRLLTDQGVPVTYACGTLGQMGRNMGKNVFANRETIPHIRKKELKDACEAMGIKDLRMLGFHDKTLEFEDVDFVADKIEAIIQEVNPSRIITFYPEHGVHPDHNAFGRAVVRAVSRMPKEERPVIHAVAITKNREAVLGEPDVVNNISEVFDHKLTALGAHRSQTEAMLEDTHAKIKNKDAATLKWLQLEQFWTYKWE"]}, "type": "CDS"}, {"location": "[857283:857673](-)", "id": "<unknown id>", "qualifiers": {"aSDomain": ["PIG-L"], "aSTool": ["clusterhmmer"], "database": ["31.0"], "db_xref": ["PF02585.16"], "description": ["GlcNAc-PI de-N-acetylase"], "detection": ["hmmscan"], "domain_id": ["clusterhmmer_ctg1_880_0165"], "evalue": ["1.30E-29"], "label": ["ctg1_880"], "locus_tag": ["ctg1_880"], "protein_end": ["135"], "protein_start": ["5"], "score": ["103.4"], "tool": ["antismash"], "translation": ["LVVFPHPDDEAYAAGGTIRLLTDQGVPVTYACGTLGQMGRNMGKNVFANRETIPHIRKKELKDACEAMGIKDLRMLGFHDKTLEFEDVDFVADKIEAIIQEVNPSRIITFYPEHGVHPDHNAFGRAVVRAV"]}, "type": "PFAM_domain"}, {"location": "[857703:858054](-)", "id": "<unknown id>", "qualifiers": {"locus_tag": ["ctg1_881"], "transl_table": ["11"], "translation": ["MEIVKDSSLIQNEIERFVNKDVYIHLETTNGAYASHINEKMMTVGAFIRNAIIRFERGKITGTNPYRVGLKMDHGWVYAEGITHWEVDDQERLLLAGHDNLGRLAVALELSLTPFK"]}, "type": "CDS"}, {"location": "[857709:858033](-)", "id": "<unknown id>", "qualifiers": {"aSDomain": ["DUF1806"], "aSTool": ["clusterhmmer"], "database": ["31.0"], "db_xref": ["PF08830.9"], "description": ["Protein of unknown function (DUF1806)"], "detection": ["hmmscan"], "domain_id": ["clusterhmmer_ctg1_881_0166"], "evalue": ["1.60E-53"], "label": ["ctg1_881"], "locus_tag": ["ctg1_881"], "protein_end": ["115"], "protein_start": ["7"], "score": ["179.3"], "tool": ["antismash"], "translation": ["SLIQNEIERFVNKDVYIHLETTNGAYASHINEKMMTVGAFIRNAIIRFERGKITGTNPYRVGLKMDHGWVYAEGITHWEVDDQERLLLAGHDNLGRLAVALELSLTPFK"]}, "type": "PFAM_domain"}, {"location": "[858316:859642](+)", "id": "<unknown id>", "qualifiers": {"locus_tag": ["ctg1_882"], "transl_table": ["11"], "translation": ["LEQSAHEVANWQYYFAIAVFLITYGFIISEKLNRAVIALFGAAIMIIFGVVDLHTAFTSHIQWETITLLIGMMILVHITSQSGVFEFVAIKAAKAAGGKPIRILLLLSLLTAVGSAFLDNVTTVLLIVPVTLSITRILKVNPVPYLISEVLFSNIGGTATLIGDPPNIMIGSANKHLDFNAFLLNLAPIVIIISIVTLGIIYFMYRNKLKTTPEQIEKLMALNEKDYIKDQSLLLKSISILGLTILGFVLHSIIHVDAAVIAMTGATLLMLIGVKEHDIEDVFAHVEWVTIFFFAGLFVLVGGLIDIGLISSLAREVIDVTNGDIGFAAILILWVSGIASATIDNIPFVATMIPLIQDLATGLGLSVDSPQIEVLWWALSLGACLGGNGTLIGASANVVVAGIAKREGHGFSYMDFLKIGLPLTIVALLLSHAYIYLRYLM"]}, "type": "CDS"}, {"location": "[859714:859942](-)", "id": "<unknown id>", "qualifiers": {"locus_tag": ["ctg1_883"], "transl_table": ["11"], "translation": ["MNLEKAKPVNEEVAELKELIKELHGSVHQLQSEVQQLRHERPVVEVRKGVQLSPTIVGQIGGMILGGLAIIGIFW"]}, "type": "CDS"}, {"location": "[860041:860593](-)", "id": "<unknown id>", "qualifiers": {"locus_tag": ["ctg1_884"], "transl_table": ["11"], "translation": ["MTMNLFRNKTIKLSAMRETDAEVMAMWQEDSEYLRNVDTDVAFPQSLNEIASDELLKGRRSNSVSFMVRTVQEDRLIGFVAIHGIEWNNKTGLLAIGIGDANDRGKGYGKEAIHLILKYAFYELNLHRIGLDVISYNKPAIALYKKMGFQMEGCMREAVQRDGKCFDRMIMGILRDEWIELQG"]}, "type": "CDS"}, {"location": "[860810:861719](-)", "id": "<unknown id>", "qualifiers": {"locus_tag": ["ctg1_885"], "transl_table": ["11"], "translation": ["MKKKLTILFSIMCILVLAACGQTTANEEATKKTEKSNDPKIASMSIHLTNDLLALGITPVGSVIGGDLKDFLPHAKEKLKDTKKLGVVTDPNMEALLQLKPTDIYVDEKYAGKDVAKYEKIAKTHSFNLDEGTWRDHLKQVGKLVNREKEADQYIQDYEEQSKRVKGLIDKELGNNEKVMAIRVTAKELRVFSTKRPMGPILFQDLGLQPANGVEKIDGNRPFEVISQEVLPDFDADAIFVVVNRDDKAKAAFKQLQETPIWKDLKAVKGKHVYIINDQPWLDYSALGNKMAMDEAEKMFTK"]}, "type": "CDS"}, {"location": "[861740:862757](-)", "id": "<unknown id>", "qualifiers": {"locus_tag": ["ctg1_886"], "transl_table": ["11"], "translation": ["VKKILNTDKTRAVTVTTIFGCISIAVILLSLNTGTLSIAPLKVIQTLFGHGDFESATVLYDYRMPRIIITMLAGIGLGISGAILQGLSRNALADPGILGLHSGASFGLIIFVTFFHSINENASILIPLFTFGGGVLAAFLIILLASDRSKGLLPIRLILVGIAVSAGFSAISLFFSLKLNDETYTFASRWLVGNVWGRDWIHVLALLPWIFILTPYAWLKSKTLNALSLGDSVAAGLGVSVQKERLLLLATAVGLSCASVSMAGGIGFIGLVAPHIARKLVGTTYQHFLPLAGIIGMIILVLADTIGRSIFEPNSIPAGVVVAALGAPYFLYLLTKTK"]}, "type": "CDS"}, {"location": "[862757:863792](-)", "id": "<unknown id>", "qualifiers": {"locus_tag": ["ctg1_887"], "transl_table": ["11"], "translation": ["MLHKSTIHAGNNRWIHIKFICFMSLTIICLIGSIFLAVAFGAKDIHLQTVWTAVFDYNPKLTQHQIIYELRLPRVIGAAVVGAAFAVAGAVMQGVTRNPLADAGVLGINAGAMFVVALSFAFFPHMPYSYLMIVSFIGAVLSTVLIFIIGSATSGGLTPMRLTIAGAVMAALLHSLSSGVAIYYDLSQDLAFWYAGGVAGVKWEHLKFLVPIILITIVFATILGRSISLISMGDDVATNLGVKTNRTRILGMIIVVILAGVSVSAVGSIGFVGLVIPHIARKLVGVNYRLIIPMSALLGAMLLVLADLGARTVNPPKELAIGIMVALVGVPFFLYIARKVGREL"]}, "type": "CDS"}, {"location": "[864067:864832](+)", "id": "<unknown id>", "qualifiers": {"locus_tag": ["ctg1_888"], "transl_table": ["11"], "translation": ["MLYIKQLLYFTYEQALSCLFPVVIFLTLALSKIVSIPGLYRYDFILIVCLLMQWVMYKTGLETKDELKVITVFHLIGLLLEIYKVHFGSWSYPEEAYSKVFGVPLYSGFMYASVASYICQAWRRLHLQMHHWPKAIFVIPLGALIYFNFFTHHFLYDFRWFLTLLLFIVFFRTFVEFSLRGVTYKMPLVLSFFLIGFFIWIAENIATFFGAWQYPNQREAWNLVHLSKISSWFLLVVISIMIVTQLKHLKESKK"]}, "type": "CDS"}, {"location": "[864914:865952](-)", "id": "<unknown id>", "qualifiers": {"locus_tag": ["ctg1_889"], "transl_table": ["11"], "translation": ["MEYKYNDREELEIGVNTMITLEQKLEQYKHTYVQLKGELKWKTSDSRTGMMIAAMYAGSDKLFDLGRFLEISSYIKNQVGMFSYLKSYHRFVVAATLDIHFTDYQKAFREFLDLYEQLVTGGFSRSIFTYLAAAVLLTEENEQHGAHIQRSMQVYKRMKKDHLFLTSTNDYPLAVLLAGQSENVDTLMDRVERLYQKLATAGLHKGNDLQFLSHILSLKKDVREELLVAKCTNIWNLLKQEKVKVKQMHYPAIGLLALLEDGEKEIHSIRAFIEKLQGDKLFRWHTDTNILIAIQLFVSQKGEESKTTNTGLQTMIEVLIQAQQAAMMATIAASSAATSSASSSS"]}, "type": "CDS"}, {"location": "[866144:866600](-)", "id": "<unknown id>", "qualifiers": {"locus_tag": ["ctg1_890"], "transl_table": ["11"], "translation": ["MNRIIGLKQFEITRGALLKFMETLDDKIADTQPEGFNNTIRWHIGHVLTAAEVFMFGKEFKQLPTEYPGMFGYGSRPSKWTTEGPSLEVLTVQLKEQAKRIKEIPAEAFENKLPEPFLGLETVGELYGMMLYHEADHIGQMKAMERIIKAL"]}, "type": "CDS"}, {"location": "[866805:867294](+)", "id": "<unknown id>", "qualifiers": {"locus_tag": ["ctg1_891"], "transl_table": ["11"], "translation": ["MLHVLKQQYNLISSTRETLFSFLEEIPVEKLHSTVPNFGSGSIIKTHIHVADCYRYWLGSFAFKQKRVDFSFASDYEIEHADVKKVRARFKLVDETVQRFLDEYNDRWLENIANEVKWQKEPWSTTPLWLLTHTETHEFHHKGQIVSMARHLGYTPPDTDLS"]}, "type": "CDS"}, {"location": "[867522:868059](+)", "id": "<unknown id>", "qualifiers": {"locus_tag": ["ctg1_892"], "transl_table": ["11"], "translation": ["MRLESERIYLRPLCQLDAPIILESTMDDEIRYMTGTKSTFSLEQITKHIDHINNDSSRYDFAICLQSTEEMIGELSILDIDEENKRAGFRISMLSIALTGQGYGTEAIKIVLRFVFEQLSLNRLQLEVFSHNLRGIKAYEKVGFAKEGTLRQSLFYNDTYSDEIIMAILKSDYIERPL"]}, "type": "CDS"}, {"location": "[868171:868648](-)", "id": "<unknown id>", "qualifiers": {"locus_tag": ["ctg1_893"], "transl_table": ["11"], "translation": ["VKLIKKVSACLCLALLVVTSVFSTTNNDKAFAEDHSYDGKSPYYNSCDQSAVTKEKKWIDSNSYVELKFSTTCKTAWAKVTVTRLAVYNNEADARIVRKTDGKAYTCGSAGGNGVVNKGQTSCYTPMVYDLDPRKAQAQGKHAIPNSDAYNYAETIWY"]}, "type": "CDS"}, {"location": "[868665:869178](-)", "id": "<unknown id>", "qualifiers": {"locus_tag": ["ctg1_894"], "transl_table": ["11"], "translation": ["MFKKLMKVCVLSVASVGVLFSFQESTFAATDLSSYYDGKNPATTKVYGGSTTCDADGFNAKSTAVYEGSKKVGTVYLRYSNTCHAAWSKLVLDQPAPSVSGGVYAYAVINKYKNGVFQKSVDSNSGNGAIKTGQTSTYTGMVFDLTADFGYTADAEAVTINNGYGKTGRY"]}, "type": "CDS"}, {"location": "[869478:870372](-)", "id": "<unknown id>", "qualifiers": {"locus_tag": ["ctg1_895"], "transl_table": ["11"], "translation": ["MEIKQLITFKVAADTLNFTQTAKKLNFAQSSVTAQIKTLEAELGTPLFERLGKRLFLTEAGRKFQLYADKIIALSNEAKTAVKDDEEIAGTLIIGAQESQCTYRLPSILKRFKIQFPKIKLIFKPAHSNKDAKEQLMEGKVDLAFILDECKTEDVLHVEPLMKEELKVVAAPGHILLEQTTVSIKDLESETLLLTELGCSYRTLFEELFRGEDLYPANKIEFVSVEAIKQCVIADLGIAVLPAIVVEKDIREGTLKELMLNETIPPIYTQIAWHKDKWMTAPLQQFIDVTREFFTTN"]}, "type": "CDS"}, {"location": "[870495:871461](+)", "id": "<unknown id>", "qualifiers": {"locus_tag": ["ctg1_896"], "transl_table": ["11"], "translation": ["MKALCFETFGDADVLQYKEIPDPIINPNEILIRTKAIGLNFADIYRRRGDYHLAGNPPYILGYEGAGIVEEVGANVTTINPGDRIAFADVPFANAELVAVPAEKAIPLPDSISFETAASILLQGLTAHYLTKDSYQIKQGDTALVHAAAGGVGQLLIQMIKLQGGTVIGLTSSTEKTKVATLVGADHVFLYTEKWHSKVLEITNGTGVNVVYESVGSTLEESFNATKIGGTVVFYGMAGGNPGPIDPRMLMDTSKTLTGGDLWNVLTTFEERKQRSTQLFDWIATGKLNIASPTTFSLQDGARAHELLESRKSTGKILLIP"]}, "type": "CDS"}, {"location": "[871724:872387](-)", "id": "<unknown id>", "qualifiers": {"locus_tag": ["ctg1_897"], "transl_table": ["11"], "translation": ["MVEMRANGLPLEYVVGYAEFCGLRIEVDRGVFVPRQRTEFLVRQAEALLCFGDIVVDLCCGSGAVGVDLAAALGRIELYSVDIDPVAVRCARRNVTNFGGHVFEGDLYKALPHALKGHVNTLVANVPYVPTETIKLLPQEARLHEPKMALDGGEDGLDIQRRVAKEAFLWLASGGHLLIETSEMQATQTFEIFAGAGLTTKVTRDEELDATVVIGLKSSF"]}, "type": "CDS"}, {"location": "[872786:873497](-)", "id": "<unknown id>", "qualifiers": {"locus_tag": ["ctg1_898"], "transl_table": ["11"], "translation": ["MNKRETHSNENVVTLYVTRHGKTILNTNHRAQGWADSPLVERGVEVATNLGTGLKDIHFMNAYSSDSGRAIETANLVLKYSEQSKLKLEQRKDLRELNFGIFEGEKLENMWDVVGKAAGVASPEELLKLSIQEVINLIRVADPTKQAEDWELFSTRIKTEIDKISEEAAGNGGGNVLVVVHGLLITTLIEMLDSSKTKLGVENASVTKIVYQDGTYTVESVGDMSYVAKGKESVEI"]}, "type": "CDS"}, {"location": "[873657:874182](-)", "id": "<unknown id>", "qualifiers": {"locus_tag": ["ctg1_899"], "transl_table": ["11"], "translation": ["MVTIRQEQKNDYRKTEEVVKEAFLHEEFSDTKEHELVKRIRECDAFIPELSIVAVDEEIVGHIMLSKIAIEQDGTSVESLALAPVSVARGHQKKGIGGKLITAALEKAKQLGYGSVVVLGHPEYYPKFGFKKASEWNVKAPFEVPEEVFMIMELTENSLRGVEGIVQYSSAFAE"]}, "type": "CDS"}, {"location": "[874188:876090](-)", "id": "<unknown id>", "qualifiers": {"locus_tag": ["ctg1_900"], "transl_table": ["11"], "translation": ["MNTMTFEKLQYNELKDIVKSYCVSGLGKELLNKLEPSTSIKVVRNRLNETTEARAILDAEGHVPFFGISNIASTIQKLEKGMILDPEELVSVSDFLRGCRKIKKFMLDKEFFAPVLASYANSMTEYKSIEEEINFSIKGNSIDAAASKELKRIRNNIDSVDGKIKERLTKFLNSSANKKFIQEFFISKKDDRYTIPIKSSYKNQVAGSIIEASAKGSTVFIEPHTVTKLNAELAGLKAEEAVEEYQILATLSGMVLENIYSIKINMELISQYDMVFAKAKFSKSIDGIEPKLNDHGYIHLVNCKHPLLTGQVVPLNFKIGQEYRSLIITGPNAGGKTIVLKTIGLLTLATMSGLHIAGDKGTEIAIFENVFVDIGDNQSIENALSTFSSHMKNLSEIMRMSNNNTLLLFDEIGSGTEPNEGAALAISILEELYLTGCITVASTHYGEIKRFSEMHDDFMNAAMQFNSETLEPLYKLVIGKSGESNALWIANKMSVKEHVLKRAKEYMGNKEYALEKVNESKIRKPKFVQEKREFHYEYKIGDRVNLLDYDDFGIIYKEKDNSYNVVVYYNGEFVEVNVKRITLEVAAKELYPEGYDLNTLFVDYKERKMQHDIERGSKKALRKIQKEIRKNRG"]}, "type": "CDS"}, {"location": "[876615:878145](-)", "id": "<unknown id>", "qualifiers": {"locus_tag": ["ctg1_901"], "transl_table": ["11"], "translation": ["MFKRITIVGLSVVMFLPSIYEGSKAYADTVNNGTLMQYFEWYAPNDGDHWNRLRTDAENLAQKGITSVWIPPAYKGTTQNDVGYGAYDLYDLGEFNQKGTVRTKYGTKAQLKSAIDALHKKNINVYGDVVMNHKGGADYTETVTAVEVDPSNRNIEVSGDYEISAWTGFNFPGRGDSYSNFKWKWYHFDGTDWDEGRKLNRIYKFRGIGKAWDWEVSSENGNYDYLMYADLDFDHPDVANEMKKWGTWYANELNLDGFRLDAVKHIDHEYLRDWVNHVRQQTGKEMFTVAEYWQNDIQTLNNYLAKVNYNQSVFDAPLHYNFHYASTGNGNYDMRNILKGTVVANHPTLAVTLVENHDSQPGQSLESVVSPWFKPLAYAFILTRAEGYPSVFYGTKGNSNYEIPALKDKIDPILTARKNFAYGTQRDYFDHPDVIGWTREGDSVHANSGLATLISDGPGGSKWMDVGKNNAGEVWYDITGNQTNTVTINKDGWGQFQVSGGSVSIYVQQ"]}, "type": "CDS"}, {"location": "[878348:879140](+)", "id": "<unknown id>", "qualifiers": {"locus_tag": ["ctg1_902"], "transl_table": ["11"], "translation": ["MTDFQKQFFARLHIEEKDTVSFEDLSNIMYAMAQTVPFENLNILEKNFKEISKENLKEKILVNNRGGLCYELNPTMYYFLKDSGFDVHLVSGTVYNAANSIWAVDSGHIATVLTHHNELYLIEVGFGSYLPLAPVPFSGEVIHSITGDYRIRKEMTEKGNYILEMRKNNEFLDQSSADDWTLGYAFYIEEVDEEKANTAQKIIVEHEGSPFNKVPLIVKLTEDGHASLTKDSLTVAKNGKKTKETVTDMQYTNLLHSKFGITL"]}, "type": "CDS"}, {"location": "[879257:881045](+)", "id": "<unknown id>", "qualifiers": {"locus_tag": ["ctg1_903"], "transl_table": ["11"], "translation": ["MTELKDRLQVADIEKWDLTDIYHTIEDWESDFHKIEVLTKELHEFNGNIHDGNSLLAYLTKSEEVSSIISLMFAYARLQSDLDTRDTDAQSLVDKVSQLHVKVSAAKSFFSPFLLSIDENTLHSYIEETEGLQYYKEDLFELYRYKKHVLNKDQEEILSQMGEALSSPQHTFGMLNNADILFGEVTTDDGEKVNLTRGMYAKLIEDTNREKRKEAYKAYYKPYVQLKNSIASTLSAAIKNNVTVSKLRNYPSALEKSLFGDMVPKEVYENLIDTTKKNIQTLHTYNEIRKEKLNVDELRQYDLGVDLVEGVKQDIPYSEAFDIMIASLAPLGEEYIETLKSFKDKRYIDVRETPGKRSGAYNFGVYGVHPFILLNHHDDLNSLFTLTHECGHGMHTHYSHGYQPRISAHYSIFVAEVASTVNEVLLIHYLLKEAKDTNVRNHLVNHFIEKFKGTFFTQIMFAEFEKITHEMAEQGKPLHAQVFSEIYEKLFKEYNGDSLVFDEEVKYGWARIPHFYRPFYVYKYATGFASAIQIADKLLSGDPNAQKNYIEFLKGGSSDYPLNLLKKAGVDLTTPEPIESALKQFTQLVEEFSAL"]}, "type": "CDS"}, {"location": "[881073:882207](-)", "id": "<unknown id>", "qualifiers": {"locus_tag": ["ctg1_904"], "transl_table": ["11"], "translation": ["MLKKWLIIFFIFAVFCGSVVTLIHANKGKKYDAKAFSNVNSKQKDVKQEIDANEKKRYEIAAGKLDQYLKDKGFNGSVLVASKGHVILRKGYGYANVKDQVLTTPRTKYRIGSITKTVVAISIMQLKEKGKLNIEDNVNKYIQSFPADKNITLRNLLTHTSGLPEQGQGSVDAASRLKLVTWIGAQTLQFPAGTGWKYTDYNYMVLAYIVEKISNKPLAEYVKENILNPVEMHESGMGATLPEDIFLAEGYTKKDNKLIATPRLKMNWLYGCGEMYTTVEDMKKLDEAIMDGKLLSKQSVSDMFSASPARKYGFSFYIYPDYYHNHGVLAGWNTFNNFNWDKRMFVILFSNVQNGMNDAFNQEFRKMANDLIEGKGI"]}, "type": "CDS"}, {"location": "[882464:882695](+)", "id": "<unknown id>", "qualifiers": {"locus_tag": ["ctg1_905"], "transl_table": ["11"], "translation": ["MKNTDKRNRLDDKMFHYRITKNNMLLIEYYGKQIMALKGNDAEKFLNKINHANNNKEKQLIMAKITGNFKRGNERN"]}, "type": "CDS"}, {"location": "[882805:884011](-)", "id": "<unknown id>", "qualifiers": {"locus_tag": ["ctg1_906"], "transl_table": ["11"], "translation": ["VLMEERVNSTYKWVMLIFATVAQTTATLITYGVGAFALFWKEEYALTNTEIGLLVSVVNIGPLFCMLFVGRLLDQYNEKLLISISSFLLGSSFLLTNMVNGFNGLLFVLLLVGTFYSVSQPGGSKVIMKWFSKENRGLAMGIRQAGIPIGGTLAGVLIPFLTIKYNMAYAVNSIACICIIGGFLFFIFYKEPYIQEKVKQERSKLSFWMQLKEVMCKKELYAIYITGICMISLQMVLVAHFIKFLVLEQSITPILAGKVFSVMFFSGMVGRVILAATSDLFYKGNRRTLLFITVCISIFFILILVMSIHTITNVLYGVSALLGFFSIGWFSLFITEVAESASEESVGMTVSFALTLNQIAIIAAPALFGYIVDKKGYTYAWLCIVVLLTISAVSLYRKYRK"]}, "type": "CDS"}, {"location": "[884121:884973](+)", "id": "<unknown id>", "qualifiers": {"locus_tag": ["ctg1_907"], "transl_table": ["11"], "translation": ["LDIKDLTVFYEVAKEKNISHAAKNLNYVQSGVTMRMKQLENELGVPLFYRNGKGVTLTSNGEILLTYAKQIIHLMDQSVKAVQSNGIEPRGTLKIGCTESTTAVRLPSILMAYYEKYPKVELILESNTTEQLIRLVLERKLDGAFIAGSTQHAELHTNIFREEELVLISKKPLSSFKDIGDMNLLAFSHGCYYRNLLEDWLQEEGISPKRVFEFGTIEAILACVKSGMGIAIMMKSILNGHKHDISFNPLPNSFKKVPTTFITRKDIYHSAALQKFMEMNHNA"]}, "type": "CDS"}, {"location": "[884965:885475](+)", "id": "<unknown id>", "qualifiers": {"locus_tag": ["ctg1_908"], "transl_table": ["11"], "translation": ["MREKKIRGMKRKTNTMIKRIEEHTKMFPSTFYNDEYWNMPLPVSQAFIDSCKTPRKVKRLCIQTLLNQANHLINMKPSDTHTYRVVVLISINNLWDSQIIIFKNEDYFHNFFNRDSEFQKWILLSNEIDFWETWEISVCHSFKMLHFQEIIYDADECYEKEITFIGELN"]}, "type": "CDS"}, {"location": "[885513:886458](-)", "id": "<unknown id>", "qualifiers": {"locus_tag": ["ctg1_909"], "transl_table": ["11"], "translation": ["MRKIISVLVIFFMTGSIFAGGAVHAKAEGKHEWNTNKFLNIAHRGASGHAPEHTFASYDLVKKMKADYLELDIQLTKDGQLIAMHDTAVDRTTNGTGEVRDKTLSEIKSLDAGSWFNKAYPEKAKQEYVGQKVPTLEEIFQKYGRSMKYYIETKSPDVYPGMEEKLLALLQKYNLVGQNMSSSRVMIQSFSKDSLKKIHSMNENIPLVQLLWYYPNENNEIVEWSGITHEPKSVTNDDFQEIKKYAAGIGPNLRNDNGELIIDESYMKMARKNGLLIHPYTINEKPDMRLLIKWGATGMFTNYPDRLHSVLKEK"]}, "type": "CDS"}, {"location": "[886849:888469](-)", "id": "<unknown id>", "qualifiers": {"locus_tag": ["ctg1_910"], "transl_table": ["11"], "translation": ["MKSNYVPVLIVGGGLSGLASALFLAKHNIEYLLIERHPSTAIHPKAGGLTLRTMELFRELGLEKRIKLAGKALENCRGRIAVHTIAEANKEELEQMRATQYGNDEELLQKIEKISPSKQTACYQIILEEMMLQEAKTLGEQLSFYHELVSFEQNENGVKATIRNRETEKESVIHCDYVIAADGAKSKIREQLGIKTEGRGTIGGYYMNIYFEADLSEFIQGDAFGFSMVLHPEVLGALIPVDNVKKWIYHVAYDPLKGEGLEDFTIERCKQIIQIAIGSTNVESKILSVLPWEAAESTAVKFQGNRTFLVGDSAHIMPPTGGFGSNTGIQDAHNLAWKLAAVIKGKAKPKLLETYHEERHSVAKLTTAYASSLLFRAANREEGSLNNMDGLAVTVGYQYCSEAIIDDSVTPHRMDSIELNGRPGTRAPHLWGTYEGKKVSTLDLFGNSFVLLTGVENSSWAEAAHAVSAKLGIHLKGYRVGLSGDFIVPEDIFSKLYGIENGGAVLIRPDGFIGWRSEKTVVNPDIVLEEVMRNLLCDF"]}, "type": "CDS"}, {"location": "[888979:889324](+)", "id": "<unknown id>", "qualifiers": {"locus_tag": ["ctg1_911"], "transl_table": ["11"], "translation": ["VIEMNKQEQLNIIKKDFIDSQKVLLAIGDETRQAILLVLMETECQTGLRVGEITKQTHLSRPAVSHHLKILREAGIILMRKEGTKNFYYIDIRTKLGLLKNLVLDIEKLLQNFY"]}, "type": "CDS"}, {"location": "[889342:890341](+)", "id": "<unknown id>", "qualifiers": {"locus_tag": ["ctg1_912"], "transl_table": ["11"], "translation": ["MKAMIIDRYGKVPMRMAEVPTPEINEYEVLAEIHAASINPIDFKIRDGKVKMLLKYEMPLILGNDFSGVITKVGSKVTRFKVGDEIYARPRKNKIGTFAEYIAIHEDDIALKPKNLSFEEAASIPLVGLTSYQALHDIMQLQKGQKILIHAGSGGVGTFAIQLAKIMGAIVTTTASEAGANLVTSLGADEIINYKTEKFEDILQNYDAVFDTIGGATLEKSFNIIKSGGNIVSVSGMPNARFGKEFGSGFFKTLLFSLASKKLTALEKKHNAQYSFLFMKPSGDQLRTIANYIEAGKIKPVIDRVFPFEDAQKAMEYSESGRAKGKIIVKIK"]}, "type": "CDS"}, {"location": "[890519:891986](+)", "id": "<unknown id>", "qualifiers": {"locus_tag": ["ctg1_913"], "transl_table": ["11"], "translation": ["MTKNNETGWNLDNSYTTLPQSFYTEIPPTPVSSPELVKLNHSLAISLGLTPEELKKEAEIAIFAGNALPEGAHPLAQAYAGHQFGHFNMLGDGRALLIGEQITPSGERFDIQLKGSGPTPYSRRGDGRAALGPMLREYIISEAMYALDIPTTRSLAVVTTGEATYRETKLPGAILTRVASSHIRVGTFQYAAARGSIEDLKSLADYTIKRHYPEIESHENRYTALLQAVIKRQASLIAKWQLVGFIHGVMNTDNITISGETIDYGPCAFMDNYDQGTVFSSIDTQGRYAYGNQPYMAAWDLARLAESLIPILHEDDEEALKIAQDEISKFSVQYENNWFLGMKKKLGLFSNEEQDQSLIEQLLKMMEKYKADYTNTFRSLTLDTLENIPLFDSPEFKEWYKLWQSRLEKQEESKENAYEMMKNNNPSIIPRNHRVEEALEAAVTNDDYSVMEKLLEALSNPYAYSTDQEEYCIPPAPTNRPYRTFCGT"]}, "type": "CDS"}, {"location": "[892139:892271](-)", "id": "<unknown id>", "qualifiers": {"locus_tag": ["ctg1_914"], "transl_table": ["11"], "translation": ["MVEGLCNKLAHSGYGGTFIIIKPNENPYAVSEDTTMPAKQTFY"]}, "type": "CDS"}, {"location": "[892325:893420](-)", "id": "<unknown id>", "qualifiers": {"locus_tag": ["ctg1_915"], "transl_table": ["11"], "translation": ["MNIQITGNELINKMLNDWYRDIRAQRISEAKKLKEEIDKKLYIIESDIKVSFHYYLLEFRYKVLIDGLGNLKKAFDKIDALPKPNDEYSNYYYYLFKAIHYTILTNYSEASNYFEKAEGLLEHISDEIEYAEFNYRVAILKYHLHYAYSAIEYASKARDIFVKQAGYEVNIALCENILGLSFSELKQHDKGEEYIASAINILQKNDAEMLVLRIRHNLGLLYASQNLSVLAIRHLSEVSKKMPTHYKAIFLEAREYYKLGEIEKAKELIESGLKVCEELKNDEYRYHFLILKGFCQHLEVEKIEKIILEGFSYFERKNLSEYIHEYTESLALEFHKVGNIEKAEKYFFMSYEIKKRIFEKEALK"]}, "type": "CDS"}, {"location": "[893575:893923](-)", "id": "<unknown id>", "qualifiers": {"locus_tag": ["ctg1_916"], "transl_table": ["11"], "translation": ["MQKRIVHFEGMVVFLATIYMYSIYEFSWIIFFVFLLAPDLSMLAYGINNHVGAKIYNVCHTYIISILIVLIGVYFKMDIVIMIGLIWTAHIGMDRMFGYGLKYETDFKDTHIQRL"]}, "type": "CDS"}, {"location": "[893935:894904](-)", "id": "<unknown id>", "qualifiers": {"locus_tag": ["ctg1_917"], "transl_table": ["11"], "translation": ["MKVLEAISNIAGKYFAFWVICIAAIAYFIPAPFLGLTSYITILLGVVMFGMGLTLKAVDFKIIATKPLPVIIGVCAQFIIMPLVAYVLAYVMNLPAELAAGLVLLGSVPGGTASNVMVYLAKGNLALSIAMTSVSTLLAPIATPLILLLLAGQWMPVNAMSMFLSIVQVIIVPIILGLVVKKFFPHIVNKGMTVIPLISVVAIIIIVSAVVSANVSSITSSGLLIFIAVMLHNAFGFLLGYITAFVLGLDEGTRRAISIEVGMQNSGLGVALATAHFGPVAALPSVLAAVWHNIAGPILATIWSKNTKNTFSDENVSINIEK"]}, "type": "CDS"}, {"location": "[894908:896300](-)", "id": "<unknown id>", "qualifiers": {"locus_tag": ["ctg1_918"], "transl_table": ["11"], "translation": ["MEITIEHVVNELKGILPEDRVVINMTVRELHSKDESYHSSSLPDVVVFPKTTEEVSAIMKIAIQHGTAVVPFGVGSSLEGHVIPYEKGITMDFSLMNKILEIREKDFLVRVQPGVTRSQLNKELKKYGLFFSVDPGADATLGGMAATNASGTTAVKYGVMRDQVRDLEVVLADGGVIHTGNLAAKSSSGYHLNGIFVGSEGTLGCFTELTLKVYGIPEHVMAARASFPTINDAVEAVINILQAGIPIARIELVDELSMKQVNYYNETSYREEPTLFLEFHGNEAGLKQDIEFTKEIVLDHKCIEIAFETETAARNKLWDARHNLAYSYVHSYPGKKLMSTDVCVPISELAGAIQHAKEVLHKVGLIGGILGHVGDGNFHVLLMIDTNDKEEVKKADEINESIVQYALKRGGTCTGEHGVGIGKRKYQEEEHGAALFVMEKIKKVLDPQNILNPKKVFQLKDRG"]}, "type": "CDS"}, {"location": "[896426:896825](-)", "id": "<unknown id>", "qualifiers": {"locus_tag": ["ctg1_919"], "transl_table": ["11"], "translation": ["MKKLYNASFTYLIIGLLSGIFAREYGKYKGILGSTLLNLLHTHTLVLGFFFFLIALGLAKVFAFHEVQGFNKWFVLHNIALTLMLGSLAARGLLQLNGADFKGLTYIVGFSHSLMAVTLIWFMLLIKKSFKM"]}, "type": "CDS"}, {"location": "[897078:897621](+)", "id": "<unknown id>", "qualifiers": {"locus_tag": ["ctg1_920"], "transl_table": ["11"], "translation": ["LIVLETERLNLRWFDIKDAPFILELVNDPAWIQFIGDKGVSNLEDAKNYIVNGPIDMYNKLGFGLYLVERKKDLTPLGMCGLIKRDSLEDVDIGFAFLETFRSKGYGYESASAIIEYGVQKLGMKRIVAITSIVDAVKLLEKAGLQFERVISRSENVTIFYTVFPAQNSEEVSSAESVFA"]}, "type": "CDS"}, {"location": "[898338:898830](+)", "id": "<unknown id>", "qualifiers": {"locus_tag": ["ctg1_921"], "transl_table": ["11"], "translation": ["LFNQLVKVIPNLFTIGNLLCGVFSITLNMSEYLGAASILIFFSAVLDFLDGRIARKLKVNSEFGVELDSLADIVSFGVAPALLFHTIATPSILTSLAFILFPTMGALRLAKFSIKPTIGYFKGLPIPAAGLSLAGMALFSYSNAWITLILALLMVSPIRFKKF"]}, "type": "CDS"}, {"location": "[899041:899146](-)", "id": "<unknown id>", "qualifiers": {"locus_tag": ["ctg1_922"], "transl_table": ["11"], "translation": ["MGKGRSNNAGKKQPNFDDSSNFAKQSQPTEKKKK"]}, "type": "CDS"}, {"location": "[899447:900884](-)", "id": "<unknown id>", "qualifiers": {"locus_tag": ["ctg1_923"], "transl_table": ["11"], "translation": ["MLLKYFYDEKLAHASYLVGCQKEGVAIVIDPSRYIEQYIEFAKKEGMEVIAAAETHIHADFLSGSRELSTLYHANLYVSDEGDCDWKYQYLNEGRYKLVREGTEFKVGHIKFDVIHTPGHTPESISFLVTDTSQNNYTNDKPIGIFTGDFIFVGDIGRPDLLETAVGIKDTAKIGAKQLFDSIQKIKILPDYLQIWPSHGAGSACGKALGAIPTSTLGYEKMFNWAFQCNEESDFISTLLTGQPEPPKYFSLMKNLNKYGPPIRKKRKSTAINTVEELQEILKSGYQIVDIRDVESFAAGHIEKSINIPYNNSFTTWCGWLLDYKKETLIILDEEKVKVEAVIREFESIGLDNIIAFAPLKVIQRLDRFESYKEKTSIELYPHIKGGSVKVIDVRSKKEWEEGHLHDAIHITLGNLFEQLDYIPKDFPIVLQCRTGLRSAIAASILQRAGIKEVVNLKGGFLAWKEEGLPYTTCNLNV"]}, "type": "CDS"}, {"location": "[900950:902150](-)", "id": "<unknown id>", "qualifiers": {"locus_tag": ["ctg1_924"], "transl_table": ["11"], "translation": ["MKTRDSYKIIVIGAGTAGLSSTAHLLRNVPLFKESIAIIDPSKKHYFQPLWSLVGGGIVSKESTMRNQESLIPKGATWIPKSVVKLFPSENKILLDDGLLLEYEILIVAAGIQINWDSIKGLKESIGTNGVCSNYSYTYVDSTWREIEKFKGGNALFTHPNTPIKCGGAPQKIMYLAEEYFCNSGVRNRSEVMFYSANNNIFQVPRYANTLEQVLERKQIITNYNKNLVEIIAEKREAIFEDTQTLKRETVPYSMIHVVPPMGPPNFIKESEISDHQGWVDISPYTLQHVQYKNIFGLGDCTNLPTSKTGAAIRKQIPVLKQNIMDVLSGRDLQAKYDGYTSCPIVTGYKSLILAEFNYEHEPQETFPFNQAKERYSMFLLKRYMLPYMYWNLMLKGIL"]}, "type": "CDS"}, {"location": "[902859:903429](+)", "id": "<unknown id>", "qualifiers": {"locus_tag": ["ctg1_925"], "transl_table": ["11"], "translation": ["MKMKRKIIMTTALAATLATGALPTTSVFAAEKEAPIQPKEAQLSIQPFAQNNLETAVQAALNGPEVKKIKVFEHEFNVKEIEVVNLGAGKKYVKGQISHHLSFRPDDQFYYEFTVQDGKVLDKPVFNIDRGGWTPFAAPLLSILAAYNGIPVNPNDLNALGQQIGKVIDGSWEHAAQSIATVVSLSFNE"]}, "type": "CDS"}, {"location": "[903842:905258](+)", "id": "<unknown id>", "qualifiers": {"locus_tag": ["ctg1_926"], "transl_table": ["11"], "translation": ["MNKIKMRNFFKISILTCITLASLNRPSTILADSHPGYSYESNIGYQNPSWMSKIEDSTKISEISIPGTHGTMALHGASFLDENLTRNQTMSLSQQLNSGIRYVDMRVKRVKDSFAMYHGVVNQKAVFEDVLKETIQFLKDHPTETILMRFKEETTPESGSLSFEEIFLKYKNVNASYFWDPNSVPTSDRNNPTLGDTRGKIVILQNFTSAQLYGIDYEGLNIQDKFEIGSGPDEIYTKWIAIKNHLQNTNTNFNNEKIYLNHFSGTGGAAAFLNNVYPWFVASGKESRNTDSSPKLIQTNSTNAWSDFPRDRNGQVYYGGMNTLGTELLQQGAIKHSGIIAADFPGPGLIDSIIKLNGIHSNEKEILISQISSESSPLSGQQNRSSQNFKIDSLPVGTKELKWVIEPSEKDYPSTISFNVMIDVSLGIDSTRWKNISHESRTEAYTNTKYYIASPIGATSKFTVKIYAITN"]}, "type": "CDS"}, {"location": "[905451:906828](-)", "id": "<unknown id>", "qualifiers": {"locus_tag": ["ctg1_927"], "transl_table": ["11"], "translation": ["MKLKLTSKLERLRTSKKGIGACVLAAGMTAITMTPQSAYAHGFVEKPSSRAALCSQNYGALNLNCGNVMYEPQSLEAPKGFPDSGPIDGEIASAGGLFGGILDQQTSNRWFKNTIKGGVNTFTWKYTAPHSTSKWHYYITKKGWDPNKPLTRAELEPIGTVKHDGSAASNNLTHTINVPTDRNGYHVILAVWDVADTSNAFYNVVDVNLVNNETPDTVAPSQPTELNASKVSANSVEITWKASTDNIGVKEYQVLRNGEVIDTVSGTTFIDKKLKADTEYTYTIKALDSAGNISKESEKLKVKTTHTIPDIEAPTQPKGLHSMGTTATTVDLMWSPSEDNVGVDHYIVYRESAGVMNKIGTAANTSFMDKDLKANTSYKYVVTAVDLAGNESSRSDVLNVTTKLEDSAYEKWDARKAYTKGDRVVHEGKVYEAVQNHQGNGDSNWIFALSLWKPVLNK"]}, "type": "CDS"}, {"location": "[908119:909163](+)", "id": "<unknown id>", "qualifiers": {"locus_tag": ["ctg1_928"], "transl_table": ["11"], "translation": ["MRDFFDDKYKNIELKRRLINLISEISEFKGKLAAYQEQNPDIFNSLEKTIPLHYIKNFTTIYEDIKVPNKRLKELILDDIVPQNISEDAIFCYYQTLSFVHKNSCTLLINPATIQELHFQLIHYITSDSAKWREKPFIIPGIPEHGMHLNSYRILPHELIPQFMEQLCNQYNSLNTSKGLHSLLLIARFILNFYCIVPFNQGNNRLAFMLMQLLLIKSGHTFVKYVCLDKYIKKHESDYYNSLYKSSVNWYCEEHNNSFWLKTFLTIILEAYKDLHNTVLDSICKHTKVERIQDFILKQKQPFTKESIRNTYPDIAESTISKALNSLQLFGHIKLVTKGRNAKWIKI"]}, "type": "CDS"}, {"location": "[909984:911478](+)", "id": "<unknown id>", "qualifiers": {"locus_tag": ["ctg1_929"], "transl_table": ["11"], "translation": ["LSLNEEILETKTDKNIEKIQTNNLKQLKNTLDNIFDISADLIEHPLQLKTNTNILLYYFEGLTDSVALKSNVVTPLLQKVNEDSQIFNSNIIATHTKIVYTWNEIKEGLLEGQCVLFMEGENRSLLINTKGWAERAIQEPISEVTIKGSHDGFIENATKNIGLIRRYLPSAELKIKKLTIGERATSFVYLIYLGDVANADVVQEVETRICKIKTDAILSIGELSNFTKDQNWSPFPQAYLSERPDAISNHILDGKVAVLMDRSPGAMIVPMNLIGFFQTPDDYNIHWLVASFFRLLRFAGFIIAIFLPAFYIAIVSFHFEIIPIDLYTSIATSRVKVPFSPLLEAFIMEITLEMLREAGIRLPQPIGQTIGIVGGIVIGQAAVQAGLVSNVMVIIVSITAIASFIVSNYDLSSSIRLIRFPMMLLAYFYGIVGIVSGLMLLFAHFVSLTSYGSPYGLPIAPFRLQELKDSFVRFPISMLTSRSSTGQPKQRKKKEGG"]}, "type": "CDS"}, {"location": "[911479:912583](+)", "id": "<unknown id>", "qualifiers": {"locus_tag": ["ctg1_930"], "transl_table": ["11"], "translation": ["MGNLKFKNITLFEFIIFIHSLQLASGMLIMPSPLATTAGTDGWISIILGWMVTSIIGVFIILMLQKNPNKNFSQILKTYFGKWIGTILFLTYAFYLFFAGFNTLLKATDIVKVWIFPSTPAYQITILLLLPFIILALSGLRALTSYSMLVFFFTTWMPLFLLFSLKSNYNPLHLLPIFKEGLYPILKATKETITPYAGLEIAYYIYPFLQKKQKAIKGLLIANTGTMFFYLYVTILSYIYFSPEGIKDVIWPVFHLLQGVRFSFMERLEIIYIAYYLIVFSTTLYPYLFFSFESMTISLQKNARNWALLAFMLFIVGLFIFLNPDVDQYLFIYSLMDILNVIFFILLPILFFAYSILFTWITRRKQL"]}, "type": "CDS"}, {"location": "[912579:913707](+)", "id": "<unknown id>", "qualifiers": {"locus_tag": ["ctg1_931"], "transl_table": ["11"], "translation": ["LIRKWIWIVICCVYIIGCSQRIPLEKVSLILLIGLDRTSNGNIKVGTSIPLFHHKQQKSTIEHWTQASTVYNGFSKIDTKLTGYLTASKAEIILIGKKLAQEANWLQELDSSYRDPYATINAKVVLVDGPAEEIFKIYKPSKPSLSSYINGVIESSIQNNQSVSSTIQQLMREQNEDGMTQTVPIIKKTKNEIDTVGIAFLNRKGKYLTYIPKKDVKFFNLINKPKSNGRMILHLALPPKNSNKKTNTSIFVQNATRKVDVTFQNGKFVFNLDIYANVALIEKTNPNLIKGYYDNKKNINNLKSAIQKEINNNLQNMLYEIQQNKIDPIGLSLYAKAFQYKEWKKVKGDWSQALAEAKINVKTHVKIKDTGTIRN"]}, "type": "CDS"}, {"location": "[914117:914792](+)", "id": "<unknown id>", "qualifiers": {"locus_tag": ["ctg1_932"], "transl_table": ["11"], "translation": ["MNLEDIQKSYGVIVSLGGLCQVTNQIKRHNLRTFSGPLDWFYYPSLSDVNRLLQNRFKKFMKLENMIIEGSESYGLIESEFDNQIKWAERITYCIKDTYYNCFSMHDFPINSEKDLKSTYPSFKAKLDTRINQFLEKINSSESILFIRIWGNRDEAVELQNVLSKITNKDFNILIVNFKEGISNIVEQNWGISRVCSIELPRYQDRWEGDDSDWDVILNKITLT"]}, "type": "CDS"}, {"location": "[915460:916210](+)", "id": "<unknown id>", "qualifiers": {"locus_tag": ["ctg1_933"], "transl_table": ["11"], "translation": ["MKVIILCGGKGLRMQGILEDIPKPLVRVQGKPLLLHIMNWYRKYGHSDFILPLGYKGEKIKEYFMDFSWKENDFSLNFKTSQYTLLQKLENWNIHFIDTGIDTMTGARLKKLESFVQGETFLLTYGDGLANIDIDQLIAFHKEKGKIATLTGIKKNSQYGLLAVEDGIAIDFKEKPLLDEVINGGFFVFNKEIFDYLSNNDDCVLEEDPLRNLIKDNELAVYEHNDFWASVDTPKDLKTVNESWNPNKF"]}, "type": "CDS"}, {"location": "[916230:918300](+)", "id": "<unknown id>", "qualifiers": {"locus_tag": ["ctg1_934"], "transl_table": ["11"], "translation": ["LNSNDKKISLPRLYIPSNEKIVNPLSTGIKASNLSKKNTQKRIDPQFYNQQHDLNNHFCVIVGSEYVLKIIALQQSLMQYSEKFTLWICCIDPFVYSLLKEMSLINVNLLQVEELEDRELKAIKRKRKVNEYCWTLKSVLIEYLLVNYDLPSILYCDGDLCFFSDPNIIFEEWGDHSIFLTPQRDRDWVEKMYGKYQAGLIGFKNDLYGLKSVRWWKNKCIDWCSAEAEEGKFGDQKYLDYIPIYFPKVKISNNLGINAAPWNCIYNNDYKIDKTKNDIFIENDKLVVYHFACITIFTENDFDLWSLGEISIPNNILNHIYTPYLERIQFVLKQLKDKFNKDTKQFLSKKDINKAQTLYKDSQLRRKMNQSNHFMNFSMIISKERLIQGLTSYYSLENFNAKFTVWICCMDDLTYQILEKLKLKHAILIPVKEIENHELLSIKNDRSLQEYCWTLKAPLCLHVLSLYPEVDHIIYCDADMYFFTAPNIILDEWWKYSVFLCPQRSSTEIESIHGIYQAGLVGFKNDQNSKEILTWWKDKCLEYCNNQYDVEMNRWGDQKYLNHIPNIFSNIKIMTHKGIDAAPWNVILNSSSISKTDNKVFIDQDELIAFHFGSMQIINPNEFDLWKQETLELPPAVLDYIYIPYIEQLNKTCHTLHNTFQKSPSSLFADQIDTTTIKNYFKYPSPHHN"]}, "type": "CDS"}, {"location": "[918382:919342](+)", "id": "<unknown id>", "qualifiers": {"locus_tag": ["ctg1_935"], "transl_table": ["11"], "translation": ["MIASFKNKTFLITGGYGFIGSHLARRLLNLQAKIVLFIRTPSNSWRLKDILKYIEAYEIDIRDKKQVQDAIKKINPDYIFHLAAYGVNSAHTDYIHAIETNVIGTCNIIQAAKLVNCKKIINFGSSSEYGNKMEPIHENMLLTPVDIYGSTKAAATILAHQIASENNINLITLRPFGIFGEGEEPHKIFSYIILRVLQNKDVNLTLCNQLRDYCYIENVIDACILAVENTTVQNEIFNIGSGTIHPLKHYVELLFKHLKTNSRPNYGAISSRTNERWVPEADVQKIKNSLSWEPRINIEEGIIKTVNWYKNNKHLYLTP"]}, "type": "CDS"}, {"location": "[919370:920459](+)", "id": "<unknown id>", "qualifiers": {"locus_tag": ["ctg1_936"], "transl_table": ["11"], "translation": ["LLNQNFNNAFYGKRILITGHTGFKGSWLSLWLNELGAAVIGYSLDPKNKNDNFNITNLQNNIIDIRGDIRDFNKLNKVFTDYKPEIVFHLAAQPLVKYSYEYPRETYEVNVVGTMNVLEAIRLHESAKIGIMVTSDKCYENKEWPWGYREIDPMGGHDIYSSSKGCCELLISSYRNSYFSEEKFSQHKKIIASVRAGNVIGGGDWSIDRIIPDCIRALESNKKIIIRNPTAIRPWQHVLEPLSGYLLLTEKIINNGILFSGAWNFGPSLSNIVSVEKLVTSLLDIWGCGDWTAENIGPINFHEANLLNLDISKAKFNLNWQPKWSLQQTLENTIEWYKHYNSYTSSEMINLCISQIKQYCML"]}, "type": "CDS"}, {"location": "[921585:922701](+)", "id": "<unknown id>", "qualifiers": {"locus_tag": ["ctg1_937"], "transl_table": ["11"], "translation": ["MSVSVKGNEQLTSLLNDWYRSMLSQQVIKATNLKKKIDEKINKLSIEPNQEHQDQNLLLYYSLLEFRYKVLTDSLGIQQNSFDTISDYDMPTDQFLQFYYHFFKSIHSTFISNYTEAEEHYKLAEKILVAIPDEIEHAEFYYRIATFYHHTYNNLASIEYANKSRAIFSKYEGYEVKTAFCNSLLGGCCIYLKQYEQAEEYLHCAIDLLQKNREEDSLLYVKNTMGWLYSDQSMSTLAIRHLSEVTEKIPTHFKAIFLQAKEHYKLGEQSTASQLIDKGLQICREIHNEEYTHHFSILKKLNENIPLEELEKIIQEGILYFEEEELWEYVVEYAELFATKCRQLENHQKVSDYFHICYQARQKSIAKGVLK"]}, "type": "CDS"}, {"location": "[922700:922862](+)", "id": "<unknown id>", "qualifiers": {"locus_tag": ["ctg1_938"], "transl_table": ["11"], "translation": ["MKKISLLLSSIAFIGVLTVGIFQFSKTDQLATHGHYPAPSYSVGDYGGAPPQI"]}, "type": "CDS"}, {"location": "[923023:925006](-)", "id": "<unknown id>", "qualifiers": {"locus_tag": ["ctg1_939"], "transl_table": ["11"], "translation": ["VFNIKERLGQIKLKTKLSMAFIAILIIPSLIVGVSSYNKAKTDLNETILQSAKDNISILDKIVDDELENKHTDITHFAKVLTQGDYNPEQSQNVQNKFDQYIQLHPEIETIYTASSNNQFIHAPVGKIPEGFNPLESSWYKDAVKADGEIIVSSPYKSKSTGNMVIAIAKQNADKSGVIGVDLNIKDIVKTSKMIKIGKQGFVSIVSQDKTIVVHPSLKPGEKLDKTLVDELYKTEDGVITYSLNGEDRNISFKTNKKTGWKIAGVMPTKEIEEATNPIFYKTLTIIGASLLLGGIVILFILKSIITPLRQLVISAQRISQGDLTEKIDIRSKDELGQLGGSFNTMAESLRNIISQINTSAGHVAASSEELTASVEQASVATEQITKEMEEISNSAEVQNNEVESGAELIGEVTRNIQYVAENASEVSASSIYTKQKANEGEQLVEQTVTQMQSIHHSVSQSDNVIKLLDKKSQQIGSILEAIQNIAEQTNLLALNAAIEAARAGEQGRGFAIVADEVRKLAEQSSGSSMEIGSLIKEIQADVHETVKAMNEVGVEVQSGIKVANDTKQSFYEISKSANDIVSKVHGMVKLSNTMTTDAMKVDTSIDQIAMAVKENSSSMQTIAGSSEEQHASMEEINSSAIQLAQMAEELQELIGGFKI"]}, "type": "CDS"}, {"location": "[925814:926099](-)", "id": "<unknown id>", "qualifiers": {"locus_tag": ["ctg1_940"], "transl_table": ["11"], "translation": ["MPLSNVDDDEKIWVGARVRVYNVGMNREDKENNFYEYIISYIYDNTNYLQLTNLTTGKAGYIICVIEKELPNNYALGRTLKQRIGLENTYFRFE"]}, "type": "CDS"}, {"location": "[926646:927021](+)", "id": "<unknown id>", "qualifiers": {"locus_tag": ["ctg1_941"], "transl_table": ["11"], "translation": ["MSRLTKFSKLVFATLIAGSSLSTFVSSHSVQADTLDPNYQDNIKFIPPSSARPKLEQKNTIVPEAKVVKNHYVKYSKAHFQTKESIPKEIYYSSEGFKGYIQASTVWDMGDHFATLYSGTVIRC"]}, "type": "CDS"}, {"location": "[927281:927617](-)", "id": "<unknown id>", "qualifiers": {"locus_tag": ["ctg1_942"], "transl_table": ["11"], "translation": ["VGLSDRVWGAVIAYGIATNIVACIMAVYIQKYELMINHLTNILFLIIISLTFIKMKINRWVALGFTLVVIEKGIKAGYDFYTHNYYSVSWSLAIIVYCIYEMEKYYIEINE"]}, "type": "CDS"}, {"location": "[929164:929713](-)", "id": "<unknown id>", "qualifiers": {"locus_tag": ["ctg1_943"], "transl_table": ["11"], "translation": ["MKRFITRASGNTISKKLVLMMLPMVLMILMITPSNDVSAANLSRAGSLKGVNLFNGSWTVAIQAANLQYVSAEPSGNVVANRNAVNEWEKFELIPTGELYTFALKAKSNGKYVSFEPNGRVVADRTSIGAWEKFILYNGGDNRIYVLQALSNGRFISANGGRELTANSYVAGSWERFVIVYF"]}, "type": "CDS"}, {"location": "[930031:932398](-)", "id": "<unknown id>", "qualifiers": {"locus_tag": ["ctg1_944"], "transl_table": ["11"], "translation": ["VISQKTKQRFNKVIIITAACSMFSMFGTSILHTKAATHSAAPAVYVSPQNIPASDIISIDWSPVQTPPYTYWAVHNWNAGGEAGGYAGFQQQSGFDKNGKRTLHFALWDPISSKEAIKAEYLSPNSQAGPFGGEGTGMKVQTTYGWKDYNWYTMTMRSWQENGHTKFGQWMKDVTKNKWHQIAIMDFPVANVAFNHGLGMFQEDWADSGQNVREARLKNGYSRKLVDKQWSSWNNQSISGTHDNTYQYDGGSTSEYVWVKAGGNTQSTIGAGKIFTLNQPTQPEIGKLDFDIQSIYYENEKLNVSWKLKENSTPQFKGKIEIYNNENMTGQPINVINDIKSYQNGISQSISLPTNAYAKIVLMDIFDQTVEKKVQIKNESPNIFEGNEFAWSLKGIGDFEFAKVNLNKSTEEMQIDLKAGVPHDYFDSTYASIKVQNTSGKVVYNKEIYGNKQQNAESQKVPVKVGDYIELTHLEGVHRATLTNVDNSKQESFGKKALYEVTKEGLKKIEKMPEATILEGNKFAWSLKGYSDREIAKVDYDKTVEEMKVKLEAGVPHSYFASTYASIKVQNSSGNVLYNKEIVGNKQQNAESQTVPVKVGDYIEFTHIEGEATKEKTRATLINLENNKNETIGKTARYQVTKEGLKKVEKMPETTVLDGNHFGGSLKGYGDREIAKVDYNRTTEKMQVNLEAGVPHSYFNQTYASITVKNSTGNVVYNKEIVGNRQQTAEIQTVPLKAGDYIEFTHIEGEAVKEKTRATLLNLENNKQEYIGKKRTYQVTSTGLNKID"]}, "type": "CDS"}, {"location": "[932530:934771](-)", "id": "<unknown id>", "qualifiers": {"locus_tag": ["ctg1_945"], "transl_table": ["11"], "translation": ["MGNNSKHKTRKILAATATVTMLATGMIFSSDVFAEQKEQQKNLSTSLQNEKSVKSENRTFTVPGKGDVEVLKQQERKSMAFSPYEPTGLYAKPNEQITINVEGNQDIQVYIGTYSYDASWREDSKIKSFTLKPGINTIQSPNGGMIYFYNKQQGGTIRTTITAGGTTTPFFELGKHTKQDLINMLDQYPNAHAVELKGERVLITASLARVKKYLLGSNTDPVQLLKKMDEATRIQDKVAGLSEEQVDKHYVHYVEENHSPDYYMYATSYRTAYVGDAIQYVLDINKFITDGWGPWHEAGHLRQQSPWKFYNMTEVQNNIYSLSVEKAFNQPSNLEKSGIYPKAFQYLEQVNKNYDEISDVFVKLVMLWQLQLAYGEDFYPKLHQLYRDMPSGELPQTDDNKKQLFMILASKVAKQNLIPFFEKWGLRPNNDTIQKVAALGYPILTAEIWKSTDSNPIKPDMPNVNNILEGNQFAWSLKGISDFEFAKINFNKSTEEMQVDLKAGVPHHYFNETYASIKVQNASGKVVYNKDIYGNKQQNAESQKVSVKVGDYIELTHLEGVHRATLTNVDNSKQESFGKKAMYEVTKEGLKKVNQIVNPKPDTEAPTQPQGLYASNLTSNSVELKWNPSTDNVGVKEYQVLRDGQLIQTVQGTTFTDQNLTVNKEYKYAVKAVDAAGNTSIQSEILLVKTKDQNVSYEKWDPKKAYTKGDKVEHQGTVYEAVQNHQGNGDPNWIFALSLWKAITIN"]}, "type": "CDS"}, {"location": "[935338:936607](-)", "id": "<unknown id>", "qualifiers": {"locus_tag": ["ctg1_946"], "transl_table": ["11"], "translation": ["MCVKYKEKEGKVVKKVLPIVALLGMMSFGVQEMNVRADTYHKGDSKISFWDSKRKGTNFMNSTSLPENYKSAKEANIEYVRLAPDKWAKDKDFLFEDKPDTSGKDFLIGNADNYRGLVKEDLEKLKADLDAAQSQGMKVVLTMLSLPGDRWRQFNNNKNDDRIWEEEKYQKQASQFWKDLALELKDHPAVVGYNIINEPHPETAKNNRYNDFWTEDYEKWYAKVKGTTADLNRFYEKVINSIREVDKETPIILDSGLYATPWAFKYLKPVEDKKTLYAFHMYEPYELTSQGEKQNKEYQYPGLVKVGDLEKPVMWNRQGLEKFLKPIQQWSKKNHVPSNRIIAEEFGINRTVPGATQYMQDLISIFNQKGWHKSFYAFREDTWTGMNYELGTEKIKWDEEGKPMRQDNSLWDVIKKDLQTRK"]}, "type": "CDS"}, {"location": "[937120:937582](-)", "id": "<unknown id>", "qualifiers": {"locus_tag": ["ctg1_947"], "transl_table": ["11"], "translation": ["VKVASCETALGTARIFLKQFEKAEEHFNRSIDLLQKHNEEKLILIVRHNLGLLYATQNLSKLAIRHLSEVTEKNIAHFKAVFLQAREHYKLRKTNIVKELIEKGLAVCMELGNEEYVYHFNILRSLNEDEAIKLLEEVKKVFLTSKSKVYGIS"]}, "type": "CDS"}, {"location": "[937745:940475](-)", "id": "<unknown id>", "qualifiers": {"locus_tag": ["ctg1_948"], "transl_table": ["11"], "translation": ["LRKHVYVQFYVLILALITYISFCFIFLFVFPNHYFVSDFNIRLSSLVVETTVFISLLYSILSQKIKLGVFWVCITIAIGCFLIGNFISAFQVLNVELPIQNFNISDVFLLFFLFFFLFAFFYKIMMECNKWEKAYLLCDLCIVVTAIFTLEWYLFNKPSANILFLSIGDVFLSFIFPIIDLLLLLLGVTLIFRPAIFNAKSKLFIFILVLTGLAITDYLYFYLQGDLSERSVIFLRCLYRVFLLFIAIAATIPKNTSSKRNYFIINPTFGEKLLGIFPYLAVAVLIGFTLKEQTSSATLITGNCIAFVFVLIRHTIVRMQNKELTKTLKVFNNQLEQTVSQRTRDLINKSNDLVKNQERFKSLYEYHPDPILTIDSNGIVLNINQAGSMLLGKESAALIGKECFSIFLDEDKSELEAAIKKGKRCSSSSLQLRVKNNNEKDILFWYVTIVPIMIEGQTFGSYVMVKDITRMKQQQEEINYLAFHDTVTEIGNRIFFQQELDRSIKRAQKTQDKFGLLYIDLNRFKTINDTLGHSIGDKVLKEVAKRFRTCLSPTIPLARIGGDEFAIIVHNQTEQQLLDLCKTLFRITEEPFVVNQHSFYLSLSIGIAVYPFVGINTTTLLQHADIAMYSAKEKGNNAVCMYDETLSQKVTRRLRLEQDLPNAIENNELFLLYQPQIDSKAGKVIGAEALIRWQHPELGLISPFEFIPIAEETAQIISIGKWTLQKACQQLKEWHSAGFSNLKMGINLSAIEFEQKDFVQTIISTIEEIGVPANSIDLELTERIAMVDEKETLSKLKALKSYGVHLSIDDFGTGYSSLAYLPLYPIDTLKIPREFVNRIGTSTDGDEIIQTIISLAHTLNMKVIAEGVETKEQLTVLQRNACYLIQGYYYSKPVNEDEFIGFLSTIQNE"]}, "type": "CDS"}, {"location": "[941492:942971](+)", "id": "<unknown id>", "qualifiers": {"locus_tag": ["ctg1_949"], "transl_table": ["11"], "translation": ["MSMIKVQDLTFSYPGSFDNIFESVNFQIDTDWKLGFIGRNGRGKTTFFNLLLGNYEYSGKILASVEFNYFPYSVSDKNKFTHEILEEICPQAADWELLREISYLNVDAEVMYRPFKTLSNGEQTKVLLAALFLNAGQFLLIDEPTNHLDTDARKIVSDYLRKKKGFILISHDRIFLDGCVDHILSINRANIEVQSGNYSSWKLNFDRQQEHEKATNERLQKDIGRLKQSSKRSASWSNDVEASKNGTRNSGSKLDKGFVGHKAAKMMKRAKNLESRQQKAIEEKSKLLKNVEKTESLKLEQLQFKSNELVTLVDVSVKYNDQIVNEPISFIVEQGDRIVLDGTNGSGKSSILKLILGHPIQHTGLVTLGTGLIISYVQQDTSHLKGSLSGFIEEHKIDETLFKSILSKMDFDRIQFEKDISHYSGGQKKKLLIAKSLCEKAHIYIWDEPLNFIDIYSRMQIEELIQQFNPTMVIVEHDKIFQQTVATKTISM"]}, "type": "CDS"}, {"location": "[943200:943404](-)", "id": "<unknown id>", "qualifiers": {"locus_tag": ["ctg1_950"], "transl_table": ["11"], "translation": ["MRLKLVGIFICVIMMLGIFIIYTNQSIGKESDKMNYESRENFINKGKIVEEKGNQNTMKVLLLVYRL"]}, "type": "CDS"}, {"location": "[943665:943920](+)", "id": "<unknown id>", "qualifiers": {"locus_tag": ["ctg1_951"], "transl_table": ["11"], "translation": ["MLGINVKKTNEELIISWQLAEITIPLRDVIEVTEDATYAGVEEVDVIRIGTAYGTTDRILIKTVKQNYVLFTTNKVAILNAIHA"]}, "type": "CDS"}, {"location": "[943998:947280](-)", "id": "<unknown id>", "qualifiers": {"locus_tag": ["ctg1_952"], "transl_table": ["11"], "translation": ["LGKRVIIRVFTLLSVLALFLNVFLPRASAEVMTHEKYSMDWSYSNSLGKYIRTEMIKNSSGQIAYCLTLGLKSPNGEDLPEMGKTDNVVYRVLLNGFPQKSAEQLGVANKNEAHYATQLAVWNALGQLDVNELKHANKNVEKAAKTIINAANNSGDTQDIYMNVIPAEKQKAELKGEFFETNLYTVQTNAKSGSYKVVAKNAPNGVRIVSENGEVKDQLSVGEKFRIQIPKNTKTGEFNLSVAANLTKVQAIAYRGTDTVQNATVLLERNEEKLSSDLAVNWEAAGSLKIKKVGENGEVLAGAVFEVFNANNESVGKITTGADGMAELNNLPIGTYTLKEIKAPTGYVSDDKPQTIEVKTGETGAVQIVNNKVKGNIEIKKLSDSGKILPNVEFTVFTEDGKEVKKVVTKENGIANVEDLTYGKYYFLETKTPNGYIGNKTKYPFEIKEHNKTLTFTVENTEVKGSVKLLKVDNEDISKKLEGAAFELKDANGKVVGEYKTDKNGEINVKDLAYGKYSFVEKASPNGYVLVKEPIMFEIKEHGKIIELLAVNHLIKGDLEITKVDVADGNNKLPNAEFTIYNEAGKEVVKGKTDDKGIAKFEKLPFGKYTYKETVAPNGYVLNEETFSFEIKENGQIIKHIVKDEKIPSIKTTATDKIDGTKEMHTSKSVTIQDKVEYKDLQVGKEYTLKGKLMNKETNKPLVVNGKEVTVETKFTPKEANGSITLDFTFDATGLEEKEVVVFEELLKDGKVVTTHADINDKGQTVKFVKPSVKTTATNKADGGKEIHSKDSITIQDKVEYTNLVVGKEYTVKGKLMNKAINKPLLIDGKEVTAETKFTAKEKNGFVTLDFTFVGAEQQGREVVVFEDLLHEGQVIVTHADINDVGQTVRFVEPSIKTTATNKADGSKELDASKTVTIQDKVEYKDLIVGKEYVVKGKLVDKATNKPLLVDGKEVTVESKFTAKEKNGSITLDFTFNASVLQGKEVVVFEELYQDNILVAIHAEIEDKGQTVKFKEGRSEQPKPEQPNSGKNTPTPEQPNEQVKEQPQLKKEIQSKIGWLPQTGTNLTSWISMATGALLLIVGGVIFLKRKNA"]}, "type": "CDS"}, {"location": "[947851:948205](+)", "id": "<unknown id>", "qualifiers": {"locus_tag": ["ctg1_953"], "transl_table": ["11"], "translation": ["MFKKIIVSSMALTMFGGAATMLEAPTAQAASYNSTSSSYFDVTPEEAVAFYQSQDYKKLKVFLDDFEARNPYTPGGGYAQGSVRMQKFNDALRDAKLTNVYQEFIRISYYNHYPEPK"]}, "type": "CDS"}, {"location": "[948577:949018](-)", "id": "<unknown id>", "qualifiers": {"locus_tag": ["ctg1_954"], "transl_table": ["11"], "translation": ["MKLNKLVLSCGVVSALTLGVLGNNTYAEEVHKTNDPIHVVEHVSADLLLTQTMNYSGEAVTSFVYDGSTDLSFSMKNNGQNTMGYSVKGPNTELIVGGYIKPGEQQINVTNVRNALSPLPNGTYKIYVSNDDGSKGQFQVSVRSMN"]}, "type": "CDS"}, {"location": "[949650:950904](+)", "id": "<unknown id>", "qualifiers": {"locus_tag": ["ctg1_955"], "transl_table": ["11"], "translation": ["MGISTLLLNTFIIIICILSYHVFWLEFKEKITCNNMLFSILSSIAIIFCMTFPFHLHVGFIYDLRFIPIILVFLYGNTKNIVFIGILYLSYRFYLGGNGVLPSFIIFTIISVITMLFRYLLPMYFKEKKILLSLLLILVCTASLSICGIVTQINTGGKIDSTLIEFLLNYIVINIFTVLLSVYFIEEMIEKYKMKEKLQRAEKFYIASELAASIAHEIHNPLTTVHGFTQLLNEKHASKLSQDQYLEIMLIEMQQIQSTINNYLSLTKPQNTLKEKIDINHILNQVKDTISPLALSYKVEIKQNSTDSFYINGDPEKFKLCLNNIIQNGIEAMKNGGLLQINIQKVKGNIMIDIIDSGIGMSSQQIKRIALPFYSTTEKGTGLGTMIAYSIIKELNGDIEIESELGKGTRFSISIPC"]}, "type": "CDS"}, {"location": "[951282:954198](-)", "id": "<unknown id>", "qualifiers": {"locus_tag": ["ctg1_956"], "transl_table": ["11"], "translation": ["MKGYSKKMLVGVSFASLMLGSFQGVSLAEDTKGEQVSYRNVLKMEPVGVQLPVQELAHSSKVLESKSFEKRLQFADLSQRPPEVKKGSKQLAVAKTYTIAELNQLSNQQLVDLLVTIDWEQITGLFQFNTDSLAFYQNDSRMQAIIDKLKQQGQAYTKDDSKGIETLVEVLRSGFYLGFYNSELSKLNERSYHDKCLPALKAMANNSNFKLGTLEQNRVVSSYGKLIGNASSDVETITSAAKIFKQYNDNFSTLVDNLSAGNAIYDIMQGVDYDIQSYLYDTRKAPKDTVWYQKIDSYINELSRFALMGTITEKTGWLINNGIYYTGRLGMFHSTGTKGLQVVTDAMKMYPYLGKQYFVAAEQIATNYGGKDANGKVVNLDQIREDGKKKYLPKTYTFDDGAIVLKAGDKVTEEKVKRLYWAAKEVKAQFHRTVESDQPLEKGNPDDVLTMVIYNSPAEYQFNRQLYGYETNNGGLYIEGTGTFFTYERTPEESIYSLEELFRHEFTHYLQGRYEVPGLWGQGKIYENERLSWFEEGNAEFFAGATRTDNVVPRKSIIGGLSSNPAERYTAERTLNAKYGTWDFYNYSFALQSYMYNKRYDMFDKIHDLIRKNDVTAYDAYRSTLSKDANLNKEYQDYMQMLVDNREKYNVPLVSDDYLANHASKPVSDIAAEITAEAKLKNVSVKKNKSQFFNTFTLQGTYTGTAAKGEYEDWKTITQNVNDTLKRLSAKEWTGYKTVTAYFVKYRVNTSGQFEYDVVFHGINTEEGAENKAPVAVINGPYSGNVNEAILFTSDGSKDEDGKITSYKWEFGDGAVSNEQNPTHVYTKEGTYTTKLTVTDDKGATNTATATVTVQKKEDNSVEKEPNNSFQTANQLQLNQVLRASLGNGDTSDFFEFNVETAKNLQINVTNENNIGMNWVLYSEADLNNYVTYAQQQGNKLVGSYYTYPGKYYLHVYQYGGGTGNYTVEVK"]}, "type": "CDS"}, {"location": "[954400:955078](-)", "id": "<unknown id>", "qualifiers": {"locus_tag": ["ctg1_957"], "transl_table": ["11"], "translation": ["VSVDFDFIIRIGVAGLLGAMIGIEREIRSKEAGLKTHFLVAVGSALIMVVSKYAFSDIVFEEHMSLDPSRIAAQVVSGVGFLGAGTIIIQKQAVKGLTTAAGLWATAGIGLAIGAGMYVVGIGATILVLIGLEIVSRIFKVQFLFPQNITVQMFVNKHEAVQQILETLQVKGIPILSYEVEASQQGTETVYKVGMQLKNISSEEKNEFIQHMQTLPEVTFIKLKS"]}, "type": "CDS"}, {"location": "[955368:955887](+)", "id": "<unknown id>", "qualifiers": {"locus_tag": ["ctg1_958"], "transl_table": ["11"], "translation": ["MNVSLLTPTTDLQEEYLDFYNEWKDSGETMIPWVISKNPANFPAMVQELLDAHNGINIPETWVPDSTYWLVTDENKIVGAVNIRHSLTKHLFNAGGHIGYGIRPSERRKGYATKLLALSLEKTKELDITKVLVVCDAVNTASEKTILHNGGIRDDDFTEEDGNIVRRYWIEL"]}, "type": "CDS"}, {"location": "[955934:956843](-)", "id": "<unknown id>", "qualifiers": {"locus_tag": ["ctg1_959"], "transl_table": ["11"], "translation": ["MVQIHPKTRIGHVEFKVKDLERQIAFYENVVGLEVIKQEGNKAYLSGKGGKNVLLVLEKLEDGVLQEPRTTGIYHVAFLVPTREAFASALFGVLRNKNVIDSPDEQEGRYTYSNEILPISRFNSASDHTYSEAFYLQDLEGNGIEIYADRPRDQWGEGSGGSTPLDLKELATLVDYEFDGLPANTVVGHVHLRIADVEKSHEFYVETVGFEVQQREEDCLFISAGGYHHHIGANTWNGVNNPHPPVYATGLKVYAIVLPHKEALDEVKERLIEKQHEINETTNGFVVVDPSGITVQFEIEAV"]}, "type": "CDS"}, {"location": "[957017:957929](-)", "id": "<unknown id>", "qualifiers": {"locus_tag": ["ctg1_960"], "transl_table": ["11"], "translation": ["LFRKVKGILVGVLCVAIMSGCGAKVSDVALVSDIGGHTVEAKAEVQDTISLVDGRTGTEVKKLDLSSLGYFEDEAKFKKSVTKVVGEIGKSVDKKMVPSRIAPDGSWQEGKPSYELMEKELVDKLLNVGMWDATYQLPIVEKKPVATLSDAQGNGAVIGRYETNLGGSTGGRIENIRLSAASINGVVLAKGDRFSFNSLIGDTTPDKGYQLGKEIVDGKLVDGYGGGVCQTSSTLYNAADQAGLKMVERTTHSKTVGYVPQGRDATIAYPYLDLVFENTNDAPVKLYMGIQGGKLVAEVHKMR"]}, "type": "CDS"}, {"location": "[958361:958691](+)", "id": "<unknown id>", "qualifiers": {"locus_tag": ["ctg1_961"], "transl_table": ["11"], "translation": ["MYPYNPYDPYNQYAYQQPQYDLQTQYQSYIDQAEHTNPYDQNRQFQLPISFPGTGNRQLERRVNELEQRVRQLENTVERHTRRLNRLNQRLRTVENRLNIPFAALEDGF"]}, "type": "CDS"}, {"location": "[958807:959899](+)", "id": "<unknown id>", "qualifiers": {"locus_tag": ["ctg1_962"], "transl_table": ["11"], "translation": ["MDFEINYLSFYVVQVEGKGEAVDKRYKHFQTLDAEEYEDSSLKEFLNGELLKISKRKVERHAKTEQAPTKIGRFIVEEGHELDSNPHYNLFNRIRFAETKENFKDMSEPLVYTYLDTSAVRGGVFLIAQAKLRKYFDDPFVFVMKCDFEPKVASISDESTLIRNVEMAITTKNMKSIQYPYMPEEGMVEVGELKIHQASHARYFEDFLKFVEYERSMPEIMKTQVMDMVYDQIEDVFEEGTEEREQFDQAMEVWAASPKREIMEQFSTEEVMEATAQIVEHAPEVELKLKADHISVKALLADFGDQIHIAKVNDRYVLMIEADTLTFEKGFSPIEFLKPDELQDVIERIENKQQYSFDPSGIE"]}, "type": "CDS"}, {"location": "[960236:960584](-)", "id": "<unknown id>", "qualifiers": {"locus_tag": ["ctg1_963"], "transl_table": ["11"], "translation": ["VVDLDIKDVTVKMELNGVFWNEDRIAEMKVTTKEEHSVILRLVVDLESKTIRATSAEIVNGFCPLCKQKRDECSELNDLQNKMEILEEAYDWVREHPEYRFQLSFYEYNKFEVVK"]}, "type": "CDS"}, {"location": "[960614:960773](-)", "id": "<unknown id>", "qualifiers": {"locus_tag": ["ctg1_964"], "transl_table": ["11"], "translation": ["METIFNILTVLVFGIIFTTQLALTTLSFIVKKNWKKLNISLSCGVLKFKIEE"]}, "type": "CDS"}, {"location": "[960948:961794](-)", "id": "<unknown id>", "qualifiers": {"locus_tag": ["ctg1_965"], "transl_table": ["11"], "translation": ["LKNATHFIVFDIERNFRPYKSEDPSEIVDIGAVKIEIGTMKIIEEFSELVKPSARLTRHTTKLTGITKKDLMGVEKFPQIIEKFIQFIGEGSIFVSWGKEDYRFLSHDCTLYGVECPSIEKENRIDLQKFVFQAYEELFEHTPSLQFAVEQLALTWEGKQHRALADAENTANILLKVYSERDINKRYKRHGELELVKNGKLTEKAKKKMRKWVFKELKKNTERPFEWSTFESGDTWESITERYYISENTVELLKKHFRTAVRKAERQIRYLAEMEENTEVK"]}, "type": "CDS"}, {"location": "[961982:962183](-)", "id": "<unknown id>", "qualifiers": {"locus_tag": ["ctg1_966"], "transl_table": ["11"], "translation": ["MQNGKVKWFNSEKGFGFIEVEGGEDVFVHFSAIQGEGFKTLEEGQEVTFEVEQGNRGPQATNVNKK"]}, "type": "CDS"}, {"location": "[962397:963297](-)", "id": "<unknown id>", "qualifiers": {"locus_tag": ["ctg1_967"], "transl_table": ["11"], "translation": ["VETMLSVTAITKLRDGKLLLATTYNGLFVEQDGEWKRILNGFQKRIRDLHSEDNVVYGVGDEGIFIRSMNGGENWTIQRFPTKATSWNVCSNVQGNVVAHGEKTLYLSNNFGSTWETIHPFLEYGSAAPSIRSLFLYKHYLFIGTKIHAKYGGVWLFDLKTRKLKRIKIAMNQMISALTLHNSYLVAASGSCKGVSGNISYCKIDESIASEKIYWHTCQSEQKASSYLDLSVDQHVLYTTSTQNKAGISSVCRVLLEEGIVTVCDSVKGHGWRIVNQKEGYVVAGSGELKAMQWEQKII"]}, "type": "CDS"}, {"location": "[963313:963757](-)", "id": "<unknown id>", "qualifiers": {"locus_tag": ["ctg1_968"], "transl_table": ["11"], "translation": ["VAKILIAYASMSGNTESIADLIKVSLDAFDHEVVLQEMEGMDAEELLAYDGIILGSYTWGDGELPFEAEDFHDDLENIDLAGKKVAVFGSGDTAYELFCEAVTIFEERLVERGAELVQEGLKIELAPEDEEDVEKCSNFAIVFAEKF"]}, "type": "CDS"}, {"location": "[964036:965134](+)", "id": "<unknown id>", "qualifiers": {"locus_tag": ["ctg1_969"], "transl_table": ["11"], "translation": ["MRKYFIRFLKATSLLTIFLLIGAAIILFGTSYGHNLRVIAAESILTSQHPQYAKFTLLSDEELNDISQSITNPKWKNSEFLTSKLSKKELERRKDLPLDVSIETIKKKYNDHFFEGKLMTISNPFNVKLVTQQGSEGKDVGEKIYVMAKRNHAVAAVNASGFWDETGHGGGKTGIGIVIENGKVINTPKDINTPTLTSGITKYGQMVSGEFSANQLLNKNVVSAAGFMPQLIVNGEKMITNDGGWGYGPRSIMAQKKDGSIMFFVIDGRQPHSIGASLRDCQDILYEKGAVNAMAMDGGSSATLYAMGDILNIPSTLSHKSRYLPNAWVVTANPKQQVHVTIDGNSASSQKISELTRTTAIAFNK"]}, "type": "CDS"}, {"location": "[965173:965794](-)", "id": "<unknown id>", "qualifiers": {"locus_tag": ["ctg1_970"], "transl_table": ["11"], "translation": ["MSNQTTTHHVKMTTADPSGIGLFGLAMVTLVASSQKLGLTDGVSLVLPWAIFLGGFAQIFACIHDAKHNNTFGTTAFGAYGLFWLGVGMTWLIQLGVFGEKLAQAADSKQLGVAFIGYLIFTIFMTIGAMETHKVLFMIFVLIDFLFIGLSLSTLGVMPHAMHNLAAYSELLISLLSFYGSAAAVLNTHFGKVVLPVGKPFGIFKK"]}, "type": "CDS"}, {"location": "[965880:966276](-)", "id": "<unknown id>", "qualifiers": {"locus_tag": ["ctg1_971"], "transl_table": ["11"], "translation": ["MIRNRGAAIIVQEGKIALIKRIREEETYYVFPGGGIEEGETPEEATKREVYEELGVHIKVEHLIAKVKYKGNEYYYAAYITGGVFGSGTAEEFQWEGRGSYIPLWLPINELEKVNIKPYEVVGNIFNHYKI"]}, "type": "CDS"}, {"location": "[966272:966614](-)", "id": "<unknown id>", "qualifiers": {"locus_tag": ["ctg1_972"], "transl_table": ["11"], "translation": ["MRYEMGLYNKPFQSIQSGKKVYEVRLYDEKRQLINKGDEIVFTNLTTKEMMTVKVTEIKRYESFKAMYEQIDKKLLDCENDSLEEMLESTYKIYTKEQEKEWGTVAIRIEVIK"]}, "type": "CDS"}, {"location": "[966724:967282](+)", "id": "<unknown id>", "qualifiers": {"locus_tag": ["ctg1_973"], "transl_table": ["11"], "translation": ["MLYLNQKPEYNKYDIGDYTYSKVGPTIFSWNDETKLKIGKFCSLAEEVVFILGGEHRADWITTYPFNALFDEGAHITGHPSSKGDIVVGNDVWIGYQSCILSGVTIGNGAIIGARSIVTKDVPPYAIVAGNPAKFVRYRFPQETIDKLENLAWWDWDISVIKGAIPLLLSDKIDEFFTSPEKEST"]}, "type": "CDS"}, {"location": "[967327:974800](-)", "id": "<unknown id>", "qualifiers": {"locus_tag": ["ctg1_974"], "transl_table": ["11"], "translation": ["VPFINRFTTTVPGAVTFTGNTLGLSPTSPAPGNIFGTLAVFTTVNTALQVPGFPAGTTDEWQLNSSSAILNLPAGSSVLYAELVWAGTFRTDTEDVLPFLNDDITFTTPSGTFAVTPDPATAQQGSVGNQFYYARSANVTNLVSAGGAGTYTTGAVPAARTSADPTISRSAGWTLEVVYQNASLPLRNLSVYAGQEIIDASSPPVDATISGFATPATGAVTGRVLVTVQEGDSNISGDQLRFGPNPNATVALFGPRNPANNFFQSQICNDFGELDTTGTFGDLNQPLGIALAVRRQGWDITNVDASSSLVNNQTSATVRFVTNGDGYAAAGFGVQIDATGPIINPVKSVDKAVAGIGDILTYTITVPNTGTGSADNVILQDSIPNGTAFIAGSVTVGGVTQPSANPASGINLGTIPNNAQRIVTFQVRITSFPNPNPISNRAMVSYQFRPFVGSLPIASTSSSNTVQTTVNQATISMQKSVDLQTATLNDVLTYTVNVTNNGNITANNVIFVDSIPAGTTFVANSVTVNGVARPGANPASSINLGSINASQTTVVRFQVRVTSNPLVNPIPNRASVTFNFTPVPGQPPVSGQATSNTVVTTINIADITTRKTVDKAFATVNDVLTYTVTIQNTGNVLATNVIFQDPIPTGTTFITNSVTVDGISQPGANPATGFTVANISPGGTRTVTFQVRVTSMPSGGTIPNRGNVSANFVVIPNQPPITINRQTNTVVTQVNTGSLNVIKEVNTTQAAVGDTLTYTIAVQNTGNVPLTNVLFQDTISSAVSFVANSVTINGVQQSGLNPNTGFSLPNIPAAQTVVVTFDVVIVQNPENEDILNQANVTASFQVNPNEPPVTINVPSNVVNTTVQSGNFEVVKAVNTNVATVGDVLVYTIEVINAGSVPATSVFFQDSIPPGTLFIENSVLVNGVLQEGADPGLGFPLNDLPTGASVIISFEVLIDEIPPGNNVVNNANVTGDFLVNPTEPPITVTVPSNTVMTVVNSSGLNVMKSVSDTEAGVGDTLTYTVAIQNSGTVVATNVSFLDPIPVGTTFVANSVTINGTPQPGLNPTTGFPLANIPVGGIVTVTFQVAITSVPPNRVLPNNANVTADFQVSPLQPPITIVTISNIVVTRVNVGSINVIKSVNTPQAGVGDTLTYTILIQNTGTVPATNIIFQDPIPSGATFVANSVTINGVVQQGANPIVGFPVTNIPVGQTATITFQVTVTSVPSGGNIRNQSNVTASFLINPAGPPITTTTNSNFVVTQVNTARLTIQKSSSVQQAALGETYTYSVVIRNTGTVAATNISFIDTIAPETTFVANSVTINGTPQPGFDPNIGFPLPNIAAGTSLTVTFQVIVVAPSTLGAVLNTASATATFLLNPLQPPVTTTNSSNTTVVTIPLPPPGEVTAIKTVNIATGAVGDVLTYTVLITNVGIIPVTDVLFQDVIPEGTTFVDNSVTIGGIQQPGLNPEIGFTVSPLLNAGASISVTFQVTITEIPDNEVILNDADVTFTSQPNPQEPPITQTILTNLVVTTINIASIFPVKIVDKEAATVGEILTYDVLIFNFGTVPATNVQFLDSSTSGVAFVPGSVSINGVPEPGLDPFIGFAVPDIPVGDFVLVTYQEMVTSIPQGGTVVNFVDVTATFAVSETEPPITETTTSNTTLTEINESGLNVLKSVSQPVVAVGDTITYTTVVQNTGTVIATNVQYSDVLPSSITFVPNSVTINGVLQPGLDPNTGFSLPDITPGESVEVTFQVTVVSVPSNGTIANTANVTGSFILVPGEPPVIVNQPSNTTLTTVNRGRFNVIKQVNRAATLVGDVLTYTVQITNTGTVTANNVQFIDTISTGASFVPNSVTINGAPQPNLNPITGFGVGDIPVGETVIVTFQATVTNIPSSGTITNVANITGSFTLVPGEPPVVVTEPSNTTITRVNRGRFSVIKSVNKEATRLGDTLTYSVQVTNTGTVTATNVQFSDVPSPSLEFVPGSVQINGIPQVGLDPFVGFALPNLAVGDSVLITFEVNVIAVPPSSSIINTARVTGDFELIPGEPPFTITNSSNTTVTPVNRGSLDMQKEVDHSIVGVGETVKYTVRILNTGTADAMNIQFIDVLSPEAVFVPNSVTVNGVARPGVNPQVGFTIVDIPVGETAIVTYEATITSFPDGGTVVNVAGALAEYILVPGEPPVIVMDTSNTVIVTVNTAILFVAKGANFEVAMVGDVVTYGIAVINDSTVPVTNIVLTDIIDSNTLFINGTVTVNDVPLPFANPNTGIPLGDFQPNDAAIINFQVVITGGQINNLVTNTAIANGLATVNPNEPPVVVEGDSNTVVIPFISQNVSTTVVKTANLQAATIGDVITFTTVITNTGDTAIQNIRFQDMLDSSVQFVLGTVTIDNTPVPNVNPVSGFIIGNLNPGEARTVSFQVVVQSAPNGSGNYINQASIRFEHQVGTVLPPVTQMVESNIVVIPFVPTIEQICETNLNCLGKIPFQCSPCNHLQINKK"]}, "type": "CDS"}, {"location": "[974916:975666](+)", "id": "<unknown id>", "qualifiers": {"locus_tag": ["ctg1_975"], "transl_table": ["11"], "translation": ["MRYVIITGTSQGLGEAIATQLLEESTTVISISRRENKELTKLAEQYNSNCIFHSLDLQDVHNLETNFKEIISSIKEDNVSSIHLINNAGTVAPMKPIEKAESEQFITNVHINLLAPMILTSTFMKHTKEWKVDKRVINISSGAGKNPYFGWGAYCTTKAGVNMFTQCVATEEWEKEYPVKIVAFAPGVVDTNMQAQIRETAKEDFTNLDRFIALKEEGKLLSPEYVAKAIRNLLETEEFPQGEVIRIDE"]}, "type": "CDS"}, {"location": "[975257:997111]", "id": "<unknown id>", "qualifiers": {"aStool": ["rule-based-clusters"], "contig_edge": ["False"], "core_location": ["[985257:987111](-)"], "cutoff": ["20000"], "detection_rule": ["(Terpene_synth or Terpene_synth_C or phytoene_synt or Lycopene_cycl or terpene_cyclase or NapT7 or fung_ggpps or fung_ggpps2 or trichodiene_synth or TRI5)"], "neighbourhood": ["10000"], "product": ["terpene"], "protocluster_number": ["4"], "tool": ["antismash"]}, "type": "protocluster"}, {"location": "[985257:987111](-)", "id": "<unknown id>", "qualifiers": {"aStool": ["rule-based-clusters"], "tool": ["antismash"], "cutoff": ["20000"], "detection_rule": ["(Terpene_synth or Terpene_synth_C or phytoene_synt or Lycopene_cycl or terpene_cyclase or NapT7 or fung_ggpps or fung_ggpps2 or trichodiene_synth or TRI5)"], "neighbourhood": ["10000"], "product": ["terpene"], "protocluster_number": ["4"]}, "type": "proto_core"}, {"location": "[975257:997111]", "id": "<unknown id>", "qualifiers": {"candidate_cluster_number": ["4"], "contig_edge": ["False"], "detection_rules": ["(Terpene_synth or Terpene_synth_C or phytoene_synt or Lycopene_cycl or terpene_cyclase or NapT7 or fung_ggpps or fung_ggpps2 or trichodiene_synth or TRI5)"], "kind": ["single"], "product": ["terpene"], "protoclusters": ["4"], "tool": ["antismash"]}, "type": "cand_cluster"}, {"location": "[975257:997111]", "id": "<unknown id>", "qualifiers": {"candidate_cluster_numbers": ["4"], "contig_edge": ["False"], "probabilities": [], "product": ["terpene"], "region_number": ["4"], "rules": ["(Terpene_synth or Terpene_synth_C or phytoene_synt or Lycopene_cycl or terpene_cyclase or NapT7 or fung_ggpps or fung_ggpps2 or trichodiene_synth or TRI5)"], "subregion_numbers": [], "tool": ["antismash"]}, "type": "region"}, {"location": "[975701:976535](-)", "id": "<unknown id>", "qualifiers": {"locus_tag": ["ctg1_976"], "transl_table": ["11"], "translation": ["MIQLHVYEEIFHFKEDVTPFLEKNEQENNLILGVLQMVQEPIFMGIAKQGEEIAVVFLQTEEKKQIIVATSEIAGVTIEELAKELTKVYPDIPGLIGNKKIVQKLAEEIAVLENKKTNVAMEQGVYELNRVKKKCNANGLFRAVNNDELPLIEQWIYQFCEDVKLPTTKEEAKQTAYTLIITNRLFGLEVDGKLVSVAAKTRPTKNNITVNFVYTPKEARKKGYASHCVAALSQRMLDEGYQTTTLYTDLANPTSNKIYQEIGYEQIAESVLIFLEK"]}, "type": "CDS"}, {"location": "[975725:975908](-)", "id": "<unknown id>", "qualifiers": {"aSDomain": ["FR47"], "aSTool": ["clusterhmmer"], "database": ["31.0"], "db_xref": ["PF08445.9"], "description": ["FR47-like protein"], "detection": ["hmmscan"], "domain_id": ["clusterhmmer_ctg1_976_0167"], "evalue": ["7.70E-09"], "label": ["ctg1_976"], "locus_tag": ["ctg1_976"], "protein_end": ["270"], "protein_start": ["209"], "score": ["35.3"], "tool": ["antismash"], "translation": ["VNFVYTPKEARKKGYASHCVAALSQRMLDEGYQTTTLYTDLANPTSNKIYQEIGYEQIAESV"]}, "type": "PFAM_domain"}, {"location": "[975731:975992](-)", "id": "<unknown id>", "qualifiers": {"aSDomain": ["Acetyltransf_10"], "aSTool": ["clusterhmmer"], "database": ["31.0"], "db_xref": ["PF13673.6"], "description": ["Acetyltransferase (GNAT) domain"], "detection": ["hmmscan"], "domain_id": ["clusterhmmer_ctg1_976_0169"], "evalue": ["1.70E-05"], "label": ["ctg1_976"], "locus_tag": ["ctg1_976"], "protein_end": ["268"], "protein_start": ["181"], "score": ["24.6"], "tool": ["antismash"], "translation": ["TNRLFGLEVDGKLVSVAAKTRPTKNNITVNFVYTPKEARKKGYASHCVAALSQRMLDEGYQTTTLYTDLANPTSNKIYQEIGYEQIAE"]}, "type": "PFAM_domain"}, {"location": "[975743:976037](-)", "id": "<unknown id>", "qualifiers": {"aSDomain": ["Acetyltransf_1"], "aSTool": ["clusterhmmer"], "database": ["31.0"], "db_xref": ["PF00583.24"], "description": ["Acetyltransferase (GNAT) family"], "detection": ["hmmscan"], "domain_id": ["clusterhmmer_ctg1_976_0168"], "evalue": ["6.90E-09"], "label": ["ctg1_976"], "locus_tag": ["ctg1_976"], "protein_end": ["264"], "protein_start": ["166"], "score": ["35.9"], "tool": ["antismash"], "translation": ["TTKEEAKQTAYTLIITNRLFGLEVDGKLVSVAAKTRPTKNNITVNFVYTPKEARKKGYASHCVAALSQRMLDEGYQTTTLYTDLANPTSNKIYQEIGYE"]}, "type": "PFAM_domain"}, {"location": "[976601:978110](-)", "id": "<unknown id>", "qualifiers": {"gene_functions": ["biosynthetic-additional (smcogs) SMCOG1063:argininosuccinate lyase/adenylosuccinate lyase (Score: 112.2; E-value: 5.3e-34)"], "gene_kind": ["biosynthetic-additional"], "locus_tag": ["ctg1_977"], "transl_table": ["11"], "translation": ["MKQSKEEFIKSEGADFPGKTYVDCVLQHVFDFQRNYLLKDMFQVHKAHITMLTEENLMKKEEAKVILHALKKVEGIPEEQLLYTEQHEDLFFLVEHLISQEAKCDFVSNMHIGRSRNDMGVTMYRMSLRRYVLRLIEHHLLLQESVLQLAADHKETIMPAYTHTQPAQPTTFGHYTLAIYDTMQRDLERMKKTYQLLNQSPMGAAALSTTSFPIKRERVAHLLGFTNVIENSYDAVAGADYLLEVSSLLMVMMTNTSRWIHDFLLLATKEYDGITVAKSYVQISSIMPQKRNPVSIEHARAITSSALGEAFTVFQMIHNTPFGDIVDTEDDLQPYLYKGIEKAIRVFCMMNAVIRTMKVEEETLKSRSYKHAITITDFADVLTKNYGIPFRHAHHAASAIANMSLEQKKELHELHFKEVNMYLQEHFKINLLEKEWKEIISPEAFIQKRNVYGGPSKKEMERMIKNRKESFQKEEDVFEKEKQRILQAENALNTLALNIIES"]}, "type": "CDS"}, {"location": "[976772:976991](-)", "id": "<unknown id>", "qualifiers": {"aSDomain": ["ASL_C2"], "aSTool": ["clusterhmmer"], "database": ["31.0"], "db_xref": ["PF14698.5"], "description": ["Argininosuccinate lyase C-terminal"], "detection": ["hmmscan"], "domain_id": ["clusterhmmer_ctg1_977_0171"], "evalue": ["4.70E-14"], "label": ["ctg1_977"], "locus_tag": ["ctg1_977"], "protein_end": ["446"], "protein_start": ["373"], "score": ["52.8"], "tool": ["antismash"], "translation": ["TITDFADVLTKNYGIPFRHAHHAASAIANMSLEQKKELHELHFKEVNMYLQEHFKINLLEKEWKEIISPEAFIQ"]}, "type": "PFAM_domain"}, {"location": "[977189:977978](-)", "id": "<unknown id>", "qualifiers": {"aSDomain": ["Lyase_1"], "aSTool": ["clusterhmmer"], "database": ["31.0"], "db_xref": ["PF00206.19"], "description": ["Lyase"], "detection": ["hmmscan"], "domain_id": ["clusterhmmer_ctg1_977_0170"], "evalue": ["7.00E-42"], "label": ["ctg1_977"], "locus_tag": ["ctg1_977"], "protein_end": ["307"], "protein_start": ["44"], "score": ["143.8"], "tool": ["antismash"], "translation": ["HKAHITMLTEENLMKKEEAKVILHALKKVEGIPEEQLLYTEQHEDLFFLVEHLISQEAKCDFVSNMHIGRSRNDMGVTMYRMSLRRYVLRLIEHHLLLQESVLQLAADHKETIMPAYTHTQPAQPTTFGHYTLAIYDTMQRDLERMKKTYQLLNQSPMGAAALSTTSFPIKRERVAHLLGFTNVIENSYDAVAGADYLLEVSSLLMVMMTNTSRWIHDFLLLATKEYDGITVAKSYVQISSIMPQKRNPVSIEHARAITSSALG"]}, "type": "PFAM_domain"}, {"location": "[978211:979321](-)", "id": "<unknown id>", "qualifiers": {"locus_tag": ["ctg1_978"], "transl_table": ["11"], "translation": ["LKKTIVCAVIVGIFVLLISGNFLVKKVWSSNNDDAQYIASFIEEHKDEKNSALLVKRNDKVVYSVNPNVVLPVASTMKLIVALEYTKQVTEGKIDSSSFVSINDVNRYYVPNTDGGAQDRWQKYLEKTGKITEGAVSLEEVAKGMVKFSSNANAEYLMELLGLDNINRNLQSLSLPAHQPLFPIVSSLYIPGYLHKELHVPKYKIEKKLKEMSQEQYREYAMIIHERLKKKGPLLQKEIPLYLEERYDKIWSDRLPAASANDYMVLLQKANHKGGLTEAEEKVWANIVETDMSAKKYRKTFRHAGQKNGYTPWTVTKAVYAMDKRGNCTEIVFLANNLNEDDSAEIRKHLANLHFQVLQSDKYDATFIK"]}, "type": "CDS"}, {"location": "[978415:979144](-)", "id": "<unknown id>", "qualifiers": {"aSDomain": ["Beta-lactamase2"], "aSTool": ["clusterhmmer"], "database": ["31.0"], "db_xref": ["PF13354.5"], "description": ["Beta-lactamase enzyme family"], "detection": ["hmmscan"], "domain_id": ["clusterhmmer_ctg1_978_0172"], "evalue": ["9.90E-15"], "label": ["ctg1_978"], "locus_tag": ["ctg1_978"], "protein_end": ["302"], "protein_start": ["59"], "score": ["54.6"], "tool": ["antismash"], "translation": ["KVVYSVNPNVVLPVASTMKLIVALEYTKQVTEGKIDSSSFVSINDVNRYYVPNTDGGAQDRWQKYLEKTGKITEGAVSLEEVAKGMVKFSSNANAEYLMELLGLDNINRNLQSLSLPAHQPLFPIVSSLYIPGYLHKELHVPKYKIEKKLKEMSQEQYREYAMIIHERLKKKGPLLQKEIPLYLEERYDKIWSDRLPAASANDYMVLLQKANHKGGLTEAEEKVWANIVETDMSAKKYRKTFRH"]}, "type": "PFAM_domain"}, {"location": "[979438:980371](-)", "id": "<unknown id>", "qualifiers": {"locus_tag": ["ctg1_979"], "transl_table": ["11"], "translation": ["MKKVLFLGDPGIDDSLAIMYGLLHPDIDIVGVVTGYGNVTQEKATSNAAYLLQMAGREDIPVINGAKIPLSGDITTYYPEIHGTDGLGPIKPPKTFSPNIKPFCTFFDLLEKYKGELIIVDAGRSTTLATAFILEKPMMKYVKEYYIMGGAFLMPGNVTPVAEANFHGDPIASQLVMQNAKNVTLVPLNVTSEAIITPEMVKYITKHSKTSFNKLIEPIFTYYYKAYRKLNPKIKGSPVHDVVTMMVAANPSLLDYVYRRVDVDTVGIAKGESIADFRPQPDAKALKNWVRIGWSLHYKKFLEDFVKFMT"]}, "type": "CDS"}, {"location": "[979468:980365](-)", "id": "<unknown id>", "qualifiers": {"aSDomain": ["IU_nuc_hydro"], "aSTool": ["clusterhmmer"], "database": ["31.0"], "db_xref": ["PF01156.18"], "description": ["Inosine-uridine preferring nucleoside hydrolase"], "detection": ["hmmscan"], "domain_id": ["clusterhmmer_ctg1_979_0173"], "evalue": ["2.50E-64"], "label": ["ctg1_979"], "locus_tag": ["ctg1_979"], "protein_end": ["301"], "protein_start": ["2"], "score": ["217.7"], "tool": ["antismash"], "translation": ["KVLFLGDPGIDDSLAIMYGLLHPDIDIVGVVTGYGNVTQEKATSNAAYLLQMAGREDIPVINGAKIPLSGDITTYYPEIHGTDGLGPIKPPKTFSPNIKPFCTFFDLLEKYKGELIIVDAGRSTTLATAFILEKPMMKYVKEYYIMGGAFLMPGNVTPVAEANFHGDPIASQLVMQNAKNVTLVPLNVTSEAIITPEMVKYITKHSKTSFNKLIEPIFTYYYKAYRKLNPKIKGSPVHDVVTMMVAANPSLLDYVYRRVDVDTVGIAKGESIADFRPQPDAKALKNWVRIGWSLHYKKFL"]}, "type": "PFAM_domain"}, {"location": "[980495:981929](-)", "id": "<unknown id>", "qualifiers": {"locus_tag": ["ctg1_980"], "transl_table": ["11"], "translation": ["MNWYVIIPMIISFIVVFLIGVYASRRVQATAHNKFLQEYFLGGRELGGLLLAMTMIATYGSASSFIGGPGIAYNMGLGWVLLSAIQVVTGYIVLTVIGKKFAIIARKMEAITLIDYLKGRYNNKAVVILSALCIIIFLFSATVAQWIGGGRLIESLTGLSYTTALFLFTFSVLVYVLIGGFRAVALSDTLLGIIMLVGTTIILIATVIAGGGIEKIMQELVQINPKLITPFGADGSLTKSYVTSFWILIGIGVVGLPQISVRAMSYKNSKAMHQALIIGTVVVGTIMIGMHLTGVFARVVLPGITVPDKVMPLLAMEVLPPWLAGVFLAAPMAAIMSTVNSLLLLVSSSIIKDIYVNYINKDAADSTIKKGSLWITGIVGLLVYAAAIKPPDFLIWLNLFSFGGLEAAFIWPIVLGLYWRKGNATGALASILVGVGSYMCIHLFYPNPFGIHTVVFPICFAFIAYIIGSMSAVKKTV"]}, "type": "CDS"}, {"location": "[980627:981815](-)", "id": "<unknown id>", "qualifiers": {"aSDomain": ["SSF"], "aSTool": ["clusterhmmer"], "database": ["31.0"], "db_xref": ["PF00474.16"], "description": ["Sodium:solute symporter family"], "detection": ["hmmscan"], "domain_id": ["clusterhmmer_ctg1_980_0174"], "evalue": ["1.30E-97"], "label": ["ctg1_980"], "locus_tag": ["ctg1_980"], "protein_end": ["434"], "protein_start": ["38"], "score": ["327.1"], "tool": ["antismash"], "translation": ["YFLGGRELGGLLLAMTMIATYGSASSFIGGPGIAYNMGLGWVLLSAIQVVTGYIVLTVIGKKFAIIARKMEAITLIDYLKGRYNNKAVVILSALCIIIFLFSATVAQWIGGGRLIESLTGLSYTTALFLFTFSVLVYVLIGGFRAVALSDTLLGIIMLVGTTIILIATVIAGGGIEKIMQELVQINPKLITPFGADGSLTKSYVTSFWILIGIGVVGLPQISVRAMSYKNSKAMHQALIIGTVVVGTIMIGMHLTGVFARVVLPGITVPDKVMPLLAMEVLPPWLAGVFLAAPMAAIMSTVNSLLLLVSSSIIKDIYVNYINKDAADSTIKKGSLWITGIVGLLVYAAAIKPPDFLIWLNLFSFGGLEAAFIWPIVLGLYWRKGNATGALASILVGV"]}, "type": "PFAM_domain"}, {"location": "[981932:982211](-)", "id": "<unknown id>", "qualifiers": {"locus_tag": ["ctg1_981"], "transl_table": ["11"], "translation": ["MKDYHDDPRFRIAHREALIGLGLAIINFIIWYGFAYGLGSKNPNEYTYVLGFPAWFFYSCIVGFIVMVILLSLVVRFVFQDISLDEEEKSEE"]}, "type": "CDS"}, {"location": "[981947:982178](-)", "id": "<unknown id>", "qualifiers": {"aSDomain": ["DUF997"], "aSTool": ["clusterhmmer"], "database": ["31.0"], "db_xref": ["PF06196.11"], "description": ["Protein of unknown function (DUF997)"], "detection": ["hmmscan"], "domain_id": ["clusterhmmer_ctg1_981_0175"], "evalue": ["2.30E-32"], "label": ["ctg1_981"], "locus_tag": ["ctg1_981"], "protein_end": ["88"], "protein_start": ["11"], "score": ["110.7"], "tool": ["antismash"], "translation": ["IAHREALIGLGLAIINFIIWYGFAYGLGSKNPNEYTYVLGFPAWFFYSCIVGFIVMVILLSLVVRFVFQDISLDEEEK"]}, "type": "PFAM_domain"}, {"location": "[982485:983970](+)", "id": "<unknown id>", "qualifiers": {"gene_functions": ["biosynthetic-additional (smcogs) SMCOG1017:aldehyde dehydrogenase (Score: 536; E-value: 1.1e-162)"], "gene_kind": ["biosynthetic-additional"], "locus_tag": ["ctg1_982"], "transl_table": ["11"], "translation": ["MSQLAVNLHEKVEKFLQGTKKLYVNGSFIESASGKTFKTPNPATGETLAVVSEAGREDIHKAVVAARMAFDEGPWSRMSTAERSRLMYKLADLMEEHKEELAQLETLDNGKPIRETMAADIPLAIEHMRYYAGWATKIVGQTIPVSGDYFNYTRHEAVGVVGQIIPWNFPLLMAMWKMGAALATGCTIVLKPAEQTPLSALYLAELIEEAGFPKGVINIVPGFGESAGQALVNHPLVDKIAFTGSTPVGKQIMRQASESLKRVTLELGGKSPNIILPDADLSRAIPGALSGVMFNQGQVCSAGSRLFVPKKMYDNVMADLILYSKKLNQGVGLNPETTIGPLVSEEQQKRVMGYIEKGIEEGAEVLCGGSNPFDQGYFVSPTVFADVNDEMTIAKEEIFGPVISAIPFNDIDEVIERANKSQFGLAAGVWTENVKTAHYVASKVRAGTVWVNCYNVFDAASPFGGFKQSGLGREMGSYALNNYTEVKSVWLNLN"]}, "type": "CDS"}, {"location": "[982569:983952](+)", "id": "<unknown id>", "qualifiers": {"aSDomain": ["Aldedh"], "aSTool": ["clusterhmmer"], "database": ["31.0"], "db_xref": ["PF00171.21"], "description": ["Aldehyde dehydrogenase family"], "detection": ["hmmscan"], "domain_id": ["clusterhmmer_ctg1_982_0176"], "evalue": ["1.80E-191"], "label": ["ctg1_982"], "locus_tag": ["ctg1_982"], "protein_end": ["489"], "protein_start": ["28"], "score": ["636.6"], "tool": ["antismash"], "translation": ["IESASGKTFKTPNPATGETLAVVSEAGREDIHKAVVAARMAFDEGPWSRMSTAERSRLMYKLADLMEEHKEELAQLETLDNGKPIRETMAADIPLAIEHMRYYAGWATKIVGQTIPVSGDYFNYTRHEAVGVVGQIIPWNFPLLMAMWKMGAALATGCTIVLKPAEQTPLSALYLAELIEEAGFPKGVINIVPGFGESAGQALVNHPLVDKIAFTGSTPVGKQIMRQASESLKRVTLELGGKSPNIILPDADLSRAIPGALSGVMFNQGQVCSAGSRLFVPKKMYDNVMADLILYSKKLNQGVGLNPETTIGPLVSEEQQKRVMGYIEKGIEEGAEVLCGGSNPFDQGYFVSPTVFADVNDEMTIAKEEIFGPVISAIPFNDIDEVIERANKSQFGLAAGVWTENVKTAHYVASKVRAGTVWVNCYNVFDAASPFGGFKQSGLGREMGSYALNNYTEVKSVW"]}, "type": "PFAM_domain"}, {"location": "[984019:984760](-)", "id": "<unknown id>", "qualifiers": {"NRPS_PKS": ["Domain: PKS_KR (7-166). E-value: 1.5e-17. Score: 55.8. Matches aSDomain: nrpspksdomains_ctg1_983_PKS_KR.1", "type: other"], "gene_functions": ["biosynthetic-additional (rule-based-clusters) adh_short", "biosynthetic-additional (rule-based-clusters) adh_short_C2", "biosynthetic-additional (smcogs) SMCOG1001:short-chain dehydrogenase/reductase SDR (Score: 255.6; E-value: 7.7e-78)"], "gene_kind": ["biosynthetic-additional"], "locus_tag": ["ctg1_983"], "sec_met_domain": ["adh_short (E-value: 1.1e-39, bitscore: 134.5, seeds: 230, tool: rule-based-clusters)", "adh_short_C2 (E-value: 3.3e-31, bitscore: 107.4, seeds: 47, tool: rule-based-clusters)"], "transl_table": ["11"], "translation": ["MEFLNGKTAVVTGAAQGIGKEIARVYAKLGAKVLISDVNEETLQKTTRELSDEGYEVCSYRCDVSNQNEAKSLIEYAVQKFGTLHILVNNAGITRDAMLHKMEKSAWEQVLQVNLTGVFYCMQPALLYMRQQGYGRIINISSISREGNIGQANYAATKAGVVGLTKTAAKEVGSFGITCNAICPGFMDTDMTKTIPDKVKEKMVGAIPVGRIGTPEDIANAAAFLASEYASYITGEVLNVSGGLQV"]}, "type": "CDS"}, {"location": "[984028:984724](-)", "id": "<unknown id>", "qualifiers": {"aSDomain": ["adh_short_C2"], "aSTool": ["clusterhmmer"], "database": ["31.0"], "db_xref": ["PF13561.5"], "description": ["Enoyl-(Acyl carrier protein) reductase"], "detection": ["hmmscan"], "domain_id": ["clusterhmmer_ctg1_983_0177"], "evalue": ["1.90E-73"], "label": ["ctg1_983"], "locus_tag": ["ctg1_983"], "protein_end": ["244"], "protein_start": ["12"], "score": ["246.8"], "tool": ["antismash"], "translation": ["GAAQGIGKEIARVYAKLGAKVLISDVNEETLQKTTRELSDEGYEVCSYRCDVSNQNEAKSLIEYAVQKFGTLHILVNNAGITRDAMLHKMEKSAWEQVLQVNLTGVFYCMQPALLYMRQQGYGRIINISSISREGNIGQANYAATKAGVVGLTKTAAKEVGSFGITCNAICPGFMDTDMTKTIPDKVKEKMVGAIPVGRIGTPEDIANAAAFLASEYASYITGEVLNVSGGLQ"]}, "type": "PFAM_domain"}, {"location": "[984166:984742](-)", "id": "<unknown id>", "qualifiers": {"aSDomain": ["adh_short"], "aSTool": ["clusterhmmer"], "database": ["31.0"], "db_xref": ["PF00106.24"], "description": ["short chain dehydrogenase"], "detection": ["hmmscan"], "domain_id": ["clusterhmmer_ctg1_983_0178"], "evalue": ["9.90E-62"], "label": ["ctg1_983"], "locus_tag": ["ctg1_983"], "protein_end": ["198"], "protein_start": ["6"], "score": ["207.8"], "tool": ["antismash"], "translation": ["KTAVVTGAAQGIGKEIARVYAKLGAKVLISDVNEETLQKTTRELSDEGYEVCSYRCDVSNQNEAKSLIEYAVQKFGTLHILVNNAGITRDAMLHKMEKSAWEQVLQVNLTGVFYCMQPALLYMRQQGYGRIINISSISREGNIGQANYAATKAGVVGLTKTAAKEVGSFGITCNAICPGFMDTDMTKTIPDKV"]}, "type": "PFAM_domain"}, {"location": "[984262:984739](-)", "id": "<unknown id>", "qualifiers": {"aSDomain": ["PKS_KR"], "aSTool": ["nrps_pks_domains"], "database": ["nrpspksdomains.hmm"], "detection": ["hmmscan"], "domain_id": ["nrpspksdomains_ctg1_983_PKS_KR.1"], "evalue": ["1.50E-17"], "label": ["ctg1_983_PKS_KR.1"], "locus_tag": ["ctg1_983"], "protein_end": ["166"], "protein_start": ["7"], "score": ["55.8"], "tool": ["antismash"], "translation": ["TAVVTGAAQGIGKEIARVYAKLGAKVLISDVNEETLQKTTRELSDEGYEVCSYRCDVSNQNEAKSLIEYAVQKFGTLHILVNNAGITRDAMLHKMEKSAWEQVLQVNLTGVFYCMQPALLYMRQQGYGRIINISSISREGNIGQANYAATKAGVVGLTKT"]}, "type": "aSDomain"}, {"location": "[984262:984739]", "id": "<unknown id>", "qualifiers": {"domains": ["nrpspksdomains_ctg1_983_PKS_KR.1"], "incomplete": null, "locus_tags": ["ctg1_983"], "tool": ["antismash"], "type": ["unknown"]}, "type": "aSModule"}, {"location": "[984283:984736](-)", "id": "<unknown id>", "qualifiers": {"aSDomain": ["KR"], "aSTool": ["clusterhmmer"], "database": ["31.0"], "db_xref": ["PF08659.9"], "description": ["KR domain"], "detection": ["hmmscan"], "domain_id": ["clusterhmmer_ctg1_983_0179"], "evalue": ["1.30E-19"], "label": ["ctg1_983"], "locus_tag": ["ctg1_983"], "protein_end": ["159"], "protein_start": ["8"], "score": ["70.7"], "tool": ["antismash"], "translation": ["AVVTGAAQGIGKEIARVYAKLGAKVLISDVNEETLQKTTRELSDEGYEVCSYRCDVSNQNEAKSLIEYAVQKFGTLHILVNNAGITRDAMLHKMEKSAWEQVLQVNLTGVFYCMQPALLYMRQQGYGRIINISSISREGNIGQANYAATKAG"]}, "type": "PFAM_domain"}, {"location": "[984658:984733](-)", "id": "<unknown id>", "qualifiers": {"aSTool": ["nrps_pks_domains"], "database": ["abmotifs"], "detection": ["hmmscan"], "domain_id": ["nrpspksmotif_ctg1_983_0001"], "evalue": ["2.00E-03"], "label": ["PKSI-KR_m1"], "locus_tag": ["ctg1_983"], "protein_end": ["34"], "protein_start": ["9"], "score": ["10.8"], "tool": ["antismash"], "translation": ["VVTGAAQGIGKEIARVYAKLGAKVLI"]}, "type": "CDS_motif"}, {"location": "[985034:985184](+)", "id": "<unknown id>", "qualifiers": {"locus_tag": ["ctg1_984"], "transl_table": ["11"], "translation": ["MNKKNFKQSKTTDGIDVEFSRELADHNDLEANARANAADARQKRQSTEK"]}, "type": "CDS"}, {"location": "[985037:985169](+)", "id": "<unknown id>", "qualifiers": {"aSDomain": ["YfhD"], "aSTool": ["clusterhmmer"], "database": ["31.0"], "db_xref": ["PF14151.5"], "description": ["YfhD-like protein"], "detection": ["hmmscan"], "domain_id": ["clusterhmmer_ctg1_984_0180"], "evalue": ["4.90E-20"], "label": ["ctg1_984"], "locus_tag": ["ctg1_984"], "protein_end": ["45"], "protein_start": ["1"], "score": ["71.3"], "tool": ["antismash"], "translation": ["NKKNFKQSKTTDGIDVEFSRELADHNDLEANARANAADARQKRQS"]}, "type": "PFAM_domain"}, {"location": "[985257:987111](-)", "id": "<unknown id>", "qualifiers": {"gene_functions": ["biosynthetic (rule-based-clusters) terpene: terpene_cyclase"], "gene_kind": ["biosynthetic"], "locus_tag": ["ctg1_985"], "sec_met_domain": ["terpene_cyclase (E-value: 3.5e-18, bitscore: 64.3, seeds: 14, tool: rule-based-clusters)"], "transl_table": ["11"], "translation": ["LLLYEKVHEEIARRTTALQTMQRQDGTWWFCFEGAPLTDCHMIFLLKLLGRDKEIEPFVKRLASLQTNEGTWKLYEDEVGGNLSATIQSYAALLASEKYTKEDANMKRAEMFINERGGVARAHFMTKFLLAIHGEYEYPSLFHLPTPIMFLQNDSPLSIFELSSSARIHLIPMMLCLNKRFRVGKKLLPNLNHIAGGGGEWFREDRSPVFQTLVSDVKKIITYPLSLHHKGYEEVERFMKERIDENGTLYSYATASFYMIYALLALGHSIQSPIIEKAIMGITSYIWKVERGSHLQNSPSTIWDTALLSYALQEAQVPKASKVIQNASAYLLRKQQRKKVDWSVHAPDLFPGGWGFSDVNTTIPDIDDTTAVLRALARSRGNEHVDNAWKRAVNWVKGLQNNDGGWGAFEKGVTSRILANLPIENASDMITDPSTPDITGRVLEFFGTYTQNELPEKQKQSAINWLMNVQEENGSWYGKWGICYIYGTWAVLTGLRSLGIPSSDPSLKRAALWLEHIQHEDGGWGESCQSSVEKRFVTLPFSTPSQTAWALDALISYYDKETPVIRKGISYLLSNPYINEKYPTGTGLPGGFYIRYHSYAHIYPLLTLAHYAKKYRK"]}, "type": "CDS"}, {"location": "[985275:986214](-)", "id": "<unknown id>", "qualifiers": {"aSDomain": ["SQHop_cyclase_C"], "aSTool": ["clusterhmmer"], "database": ["31.0"], "db_xref": ["PF13243.5"], "description": ["Squalene-hopene cyclase C-terminal domain"], "detection": ["hmmscan"], "domain_id": ["clusterhmmer_ctg1_985_0181"], "evalue": ["6.80E-97"], "label": ["ctg1_985"], "locus_tag": ["ctg1_985"], "protein_end": ["612"], "protein_start": ["299"], "score": ["324.3"], "tool": ["antismash"], "translation": ["STIWDTALLSYALQEAQVPKASKVIQNASAYLLRKQQRKKVDWSVHAPDLFPGGWGFSDVNTTIPDIDDTTAVLRALARSRGNEHVDNAWKRAVNWVKGLQNNDGGWGAFEKGVTSRILANLPIENASDMITDPSTPDITGRVLEFFGTYTQNELPEKQKQSAINWLMNVQEENGSWYGKWGICYIYGTWAVLTGLRSLGIPSSDPSLKRAALWLEHIQHEDGGWGESCQSSVEKRFVTLPFSTPSQTAWALDALISYYDKETPVIRKGISYLLSNPYINEKYPTGTGLPGGFYIRYHSYAHIYPLLTLAHYAK"]}, "type": "PFAM_domain"}, {"location": "[985449:985584](-)", "id": "<unknown id>", "qualifiers": {"aSDomain": ["Prenyltrans"], "aSTool": ["clusterhmmer"], "database": ["31.0"], "db_xref": ["PF00432.20"], "description": ["Prenyltransferase and squalene oxidase repeat"], "detection": ["hmmscan"], "domain_id": ["clusterhmmer_ctg1_985_0184"], "evalue": ["8.50E-07"], "label": ["ctg1_985"], "locus_tag": ["ctg1_985"], "protein_end": ["554"], "protein_start": ["509"], "score": ["28.5"], "tool": ["antismash"], "translation": ["AALWLEHIQHEDGGWGESCQSSVEKRFVTLPFSTPSQTAWALDALI"]}, "type": "PFAM_domain"}, {"location": "[985614:985737](-)", "id": "<unknown id>", "qualifiers": {"aSDomain": ["Prenyltrans"], "aSTool": ["clusterhmmer"], "database": ["31.0"], "db_xref": ["PF00432.20"], "description": ["Prenyltransferase and squalene oxidase repeat"], "detection": ["hmmscan"], "domain_id": ["clusterhmmer_ctg1_985_0183"], "evalue": ["4.40E-07"], "label": ["ctg1_985"], "locus_tag": ["ctg1_985"], "protein_end": ["499"], "protein_start": ["458"], "score": ["29.4"], "tool": ["antismash"], "translation": ["KQSAINWLMNVQEENGSWYGKWGICYIYGTWAVLTGLRSLGI"]}, "type": "PFAM_domain"}, {"location": "[986241:987081](-)", "id": "<unknown id>", "qualifiers": {"aSDomain": ["SQHop_cyclase_N"], "aSTool": ["clusterhmmer"], "database": ["31.0"], "db_xref": ["PF13249.5"], "description": ["Squalene-hopene cyclase N-terminal domain"], "detection": ["hmmscan"], "domain_id": ["clusterhmmer_ctg1_985_0182"], "evalue": ["3.60E-67"], "label": ["ctg1_985"], "locus_tag": ["ctg1_985"], "protein_end": ["290"], "protein_start": ["10"], "score": ["226.4"], "tool": ["antismash"], "translation": ["IARRTTALQTMQRQDGTWWFCFEGAPLTDCHMIFLLKLLGRDKEIEPFVKRLASLQTNEGTWKLYEDEVGGNLSATIQSYAALLASEKYTKEDANMKRAEMFINERGGVARAHFMTKFLLAIHGEYEYPSLFHLPTPIMFLQNDSPLSIFELSSSARIHLIPMMLCLNKRFRVGKKLLPNLNHIAGGGGEWFREDRSPVFQTLVSDVKKIITYPLSLHHKGYEEVERFMKERIDENGTLYSYATASFYMIYALLALGHSIQSPIIEKAIMGITSYIWKVER"]}, "type": "PFAM_domain"}, {"location": "[987210:987636](-)", "id": "<unknown id>", "qualifiers": {"locus_tag": ["ctg1_986"], "transl_table": ["11"], "translation": ["METILHNDPLMAAVISWFLAQLTKVVFKLVKTGEFDFAKFFASGGMPSSHASTVTALATGVGVVEGVESSMFAVATIFSIIVMYDASGVRLAVSKQAKILNDFFHGRETEYKKLNELVGHTPYEVVVGALLGIIVGVGYCL"]}, "type": "CDS"}, {"location": "[987231:987621](-)", "id": "<unknown id>", "qualifiers": {"aSDomain": ["DUF212"], "aSTool": ["clusterhmmer"], "database": ["31.0"], "db_xref": ["PF02681.13"], "description": ["Divergent PAP2 family"], "detection": ["hmmscan"], "domain_id": ["clusterhmmer_ctg1_986_0185"], "evalue": ["2.30E-49"], "label": ["ctg1_986"], "locus_tag": ["ctg1_986"], "protein_end": ["135"], "protein_start": ["5"], "score": ["166.7"], "tool": ["antismash"], "translation": ["HNDPLMAAVISWFLAQLTKVVFKLVKTGEFDFAKFFASGGMPSSHASTVTALATGVGVVEGVESSMFAVATIFSIIVMYDASGVRLAVSKQAKILNDFFHGRETEYKKLNELVGHTPYEVVVGALLGIIVG"]}, "type": "PFAM_domain"}, {"location": "[987715:988657](-)", "id": "<unknown id>", "qualifiers": {"gene_functions": ["transport (smcogs) SMCOG1166:transporter, EamA family (Score: 51.4; E-value: 1.7e-15)"], "gene_kind": ["transport"], "locus_tag": ["ctg1_987"], "transl_table": ["11"], "translation": ["MGSQSAEQKKGILYAAGAYTMWGILPIYWKWVEEVPADEILAHRIVWAFVFMLLVLGVTKRFRQFIGEFVNLFKRPKLLMSLTIASVLISGNWFVYIWAVNHNHVIEASLGYYINPLISILLGTVVLKEKLNFWQYVAVGLAGVGVIILTVRFGAIPWVSLSLALSFGLYGLTKKLLNYDATIGLTMETMLVTPFAIIYLVMTGVHGFGSFGSISMLSTLLLIGAGIVTALPLFYFAKGAQLIPLYMVGFLQYIAPTISLILGVFVFGEHFTSTHMIAFFCIWVALFVFSVAKTKFLVQKQPKFIKNKSAKVS"]}, "type": "CDS"}, {"location": "[988207:988630](-)", "id": "<unknown id>", "qualifiers": {"aSDomain": ["EamA"], "aSTool": ["clusterhmmer"], "database": ["31.0"], "db_xref": ["PF00892.19"], "description": ["EamA-like transporter family"], "detection": ["hmmscan"], "domain_id": ["clusterhmmer_ctg1_987_0186"], "evalue": ["3.90E-15"], "label": ["ctg1_987"], "locus_tag": ["ctg1_987"], "protein_end": ["150"], "protein_start": ["9"], "score": ["56.1"], "tool": ["antismash"], "translation": ["KGILYAAGAYTMWGILPIYWKWVEEVPADEILAHRIVWAFVFMLLVLGVTKRFRQFIGEFVNLFKRPKLLMSLTIASVLISGNWFVYIWAVNHNHVIEASLGYYINPLISILLGTVVLKEKLNFWQYVAVGLAGVGVIILTV"]}, "type": "PFAM_domain"}, {"location": "[988749:988998](-)", "id": "<unknown id>", "qualifiers": {"locus_tag": ["ctg1_988"], "transl_table": ["11"], "translation": ["MKWIYFLIINIIAFSLMGLDKRKAKKKQWRTPESTLFLSAAAGGAVGAWIGMYMFHHKTHKKKFVFGIPLLVVITVCLLFVV"]}, "type": "CDS"}, {"location": "[988806:988971](-)", "id": "<unknown id>", "qualifiers": {"aSDomain": ["DUF1294"], "aSTool": ["clusterhmmer"], "database": ["31.0"], "db_xref": ["PF06961.12"], "description": ["Protein of unknown function (DUF1294)"], "detection": ["hmmscan"], "domain_id": ["clusterhmmer_ctg1_988_0187"], "evalue": ["6.00E-27"], "label": ["ctg1_988"], "locus_tag": ["ctg1_988"], "protein_end": ["64"], "protein_start": ["9"], "score": ["93.5"], "tool": ["antismash"], "translation": ["NIIAFSLMGLDKRKAKKKQWRTPESTLFLSAAAGGAVGAWIGMYMFHHKTHKKKFV"]}, "type": "PFAM_domain"}, {"location": "[989181:989580](-)", "id": "<unknown id>", "qualifiers": {"locus_tag": ["ctg1_989"], "transl_table": ["11"], "translation": ["MDMKKMIEMIEATKVTEEELSISTLHQELVKLYSQKNVAHYTELLKYILSLSVQLNLHLVLKYFGVRPVVATDERMQFQEIFKCLAKKDENGEWFLNFVSLYVGLIVVLRFDEKVIESNFFDDMVVDECNEI"]}, "type": "CDS"}, {"location": "[989622:989847](-)", "id": "<unknown id>", "qualifiers": {"locus_tag": ["ctg1_990"], "transl_table": ["11"], "translation": ["MACNIDHSIEDVMNKLESQKSFLSEEIFKGLKNFLQGNHSQEILNDVFHLLKKYDLVSEEERETRNNQLLLIIK"]}, "type": "CDS"}, {"location": "[989862:990912](-)", "id": "<unknown id>", "qualifiers": {"gene_functions": ["other (smcogs) SMCOG1157:hypothetical protein (Score: 59; E-value: 8.9e-18)"], "gene_kind": ["other"], "locus_tag": ["ctg1_991"], "transl_table": ["11"], "translation": ["MLTQEQIMNALKHVEDPELHKSVVELNMVRNIQMNGTEVKLEVVLTIQGCPLKAKIQQDIEESLHAIGASKVEVTFGSMTQEERTALTEKLKKNTRTETGMPSMLRPDSGVRFITVTSGKGGVGKSTVTINLATALARMGKKVGILDADIYGFSIPAMMETNKKPTMIDQTAIPVISHGVKIMSMGFFTEGNNPVMWRGPMLNKWIQNFLANTHWGELDYLLLDLPPGTGDVAIDVAAMIPQAKEIIVTTPHNVASFVASRVGVMAKHTKHEILGIVENMAYYEEQDGSKNYLFGKGGGEMLAEQLQTEVIAQIPFAKREENNGSSVYDEDSLVGEVFTSLAEDIIYRG"]}, "type": "CDS"}, {"location": "[989874:990561](-)", "id": "<unknown id>", "qualifiers": {"aSDomain": ["Fer4_NifH"], "aSTool": ["clusterhmmer"], "database": ["31.0"], "db_xref": ["PF00142.17"], "description": ["4Fe-4S iron sulfur cluster binding proteins, NifH/frxC family"], "detection": ["hmmscan"], "domain_id": ["clusterhmmer_ctg1_991_0192"], "evalue": ["1.20E-08"], "label": ["ctg1_991"], "locus_tag": ["ctg1_991"], "protein_end": ["346"], "protein_start": ["117"], "score": ["34.6"], "tool": ["antismash"], "translation": ["SGKGGVGKSTVTINLATALARMGKKVGILDADIYGFSIPAMMETNKKPTMIDQTAIPVISHGVKIMSMGFFTEGNNPVMWRGPMLNKWIQNFLANTHWGELDYLLLDLPPGTGDVAIDVAAMIPQAKEIIVTTPHNVASFVASRVGVMAKHTKHEILGIVENMAYYEEQDGSKNYLFGKGGGEMLAEQLQTEVIAQIPFAKREENNGSSVYDEDSLVGEVFTSLAEDIIY"]}, "type": "PFAM_domain"}, {"location": "[989880:990576](-)", "id": "<unknown id>", "qualifiers": {"aSDomain": ["ParA"], "aSTool": ["clusterhmmer"], "database": ["31.0"], "db_xref": ["PF10609.8"], "description": ["NUBPL iron-transfer P-loop NTPase"], "detection": ["hmmscan"], "domain_id": ["clusterhmmer_ctg1_991_0188"], "evalue": ["8.40E-83"], "label": ["ctg1_991"], "locus_tag": ["ctg1_991"], "protein_end": ["344"], "protein_start": ["112"], "score": ["277.5"], "tool": ["antismash"], "translation": ["FITVTSGKGGVGKSTVTINLATALARMGKKVGILDADIYGFSIPAMMETNKKPTMIDQTAIPVISHGVKIMSMGFFTEGNNPVMWRGPMLNKWIQNFLANTHWGELDYLLLDLPPGTGDVAIDVAAMIPQAKEIIVTTPHNVASFVASRVGVMAKHTKHEILGIVENMAYYEEQDGSKNYLFGKGGGEMLAEQLQTEVIAQIPFAKREENNGSSVYDEDSLVGEVFTSLAEDI"]}, "type": "PFAM_domain"}, {"location": "[990207:990573](-)", "id": "<unknown id>", "qualifiers": {"aSDomain": ["CbiA"], "aSTool": ["clusterhmmer"], "database": ["31.0"], "db_xref": ["PF01656.22"], "description": ["CobQ/CobB/MinD/ParA nucleotide binding domain"], "detection": ["hmmscan"], "domain_id": ["clusterhmmer_ctg1_991_0190"], "evalue": ["3.60E-12"], "label": ["ctg1_991"], "locus_tag": ["ctg1_991"], "protein_end": ["235"], "protein_start": ["113"], "score": ["46.3"], "tool": ["antismash"], "translation": ["ITVTSGKGGVGKSTVTINLATALARMGKKVGILDADIYGFSIPAMMETNKKPTMIDQTAIPVISHGVKIMSMGFFTEGNNPVMWRGPMLNKWIQNFLANTHWGELDYLLLDLPPGTGDVAIDV"]}, "type": "PFAM_domain"}, {"location": "[990420:990576](-)", "id": "<unknown id>", "qualifiers": {"aSDomain": ["MipZ"], "aSTool": ["clusterhmmer"], "database": ["31.0"], "db_xref": ["PF09140.10"], "description": ["ATPase MipZ"], "detection": ["hmmscan"], "domain_id": ["clusterhmmer_ctg1_991_0193"], "evalue": ["1.40E-07"], "label": ["ctg1_991"], "locus_tag": ["ctg1_991"], "protein_end": ["164"], "protein_start": ["112"], "score": ["31.0"], "tool": ["antismash"], "translation": ["FITVTSGKGGVGKSTVTINLATALARMGKKVGILDADIYGFSIPAMMETNKKP"]}, "type": "PFAM_domain"}, {"location": "[990456:990579](-)", "id": "<unknown id>", "qualifiers": {"aSDomain": ["AAA_31"], "aSTool": ["clusterhmmer"], "database": ["31.0"], "db_xref": ["PF13614.5"], "description": ["AAA domain"], "detection": ["hmmscan"], "domain_id": ["clusterhmmer_ctg1_991_0191"], "evalue": ["5.70E-09"], "label": ["ctg1_991"], "locus_tag": ["ctg1_991"], "protein_end": ["152"], "protein_start": ["111"], "score": ["36.0"], "tool": ["antismash"], "translation": ["RFITVTSGKGGVGKSTVTINLATALARMGKKVGILDADIYGF"]}, "type": "PFAM_domain"}, {"location": "[990465:990576](-)", "id": "<unknown id>", "qualifiers": {"aSDomain": ["ArsA_ATPase"], "aSTool": ["clusterhmmer"], "database": ["31.0"], "db_xref": ["PF02374.14"], "description": ["Anion-transporting ATPase"], "detection": ["hmmscan"], "domain_id": ["clusterhmmer_ctg1_991_0194"], "evalue": ["1.50E-05"], "label": ["ctg1_991"], "locus_tag": ["ctg1_991"], "protein_end": ["149"], "protein_start": ["112"], "score": ["24.3"], "tool": ["antismash"], "translation": ["FITVTSGKGGVGKSTVTINLATALARMGKKVGILDADI"]}, "type": "PFAM_domain"}, {"location": "[990690:990900](-)", "id": "<unknown id>", "qualifiers": {"aSDomain": ["FeS_assembly_P"], "aSTool": ["clusterhmmer"], "database": ["31.0"], "db_xref": ["PF01883.18"], "description": ["Iron-sulfur cluster assembly protein"], "detection": ["hmmscan"], "domain_id": ["clusterhmmer_ctg1_991_0189"], "evalue": ["1.00E-18"], "label": ["ctg1_991"], "locus_tag": ["ctg1_991"], "protein_end": ["74"], "protein_start": ["4"], "score": ["67.1"], "tool": ["antismash"], "translation": ["EQIMNALKHVEDPELHKSVVELNMVRNIQMNGTEVKLEVVLTIQGCPLKAKIQQDIEESLHAIGASKVEVT"]}, "type": "PFAM_domain"}, {"location": "[990984:991221](-)", "id": "<unknown id>", "qualifiers": {"locus_tag": ["ctg1_992"], "transl_table": ["11"], "translation": ["MIIILLFANLREEVGSDRLVISEKQEMTVQQLKEWLKASYCLQSLDKVMVAVNEEFVMNEEMIKAGDIVALIPPVSGG"]}, "type": "CDS"}, {"location": "[990987:991212](-)", "id": "<unknown id>", "qualifiers": {"aSDomain": ["ThiS"], "aSTool": ["clusterhmmer"], "database": ["31.0"], "db_xref": ["PF02597.19"], "description": ["ThiS family"], "detection": ["hmmscan"], "domain_id": ["clusterhmmer_ctg1_992_0195"], "evalue": ["8.50E-19"], "label": ["ctg1_992"], "locus_tag": ["ctg1_992"], "protein_end": ["78"], "protein_start": ["3"], "score": ["67.9"], "tool": ["antismash"], "translation": ["ILLFANLREEVGSDRLVISEKQEMTVQQLKEWLKASYCLQSLDKVMVAVNEEFVMNEEMIKAGDIVALIPPVSGG"]}, "type": "PFAM_domain"}, {"location": "[991225:991690](-)", "id": "<unknown id>", "qualifiers": {"locus_tag": ["ctg1_993"], "transl_table": ["11"], "translation": ["MEQVLFEIVDNPILVEEVTNKVARREAGAITTFIGTVRELTKGKRTLHLEYEAYKPMAVKQLMRIGEEICERWPDTKVAITHRVGRLEIMDIAVVIAVSSPHRKVAYEANEYAIERIKRIVPIWKKEFWEDGTMWIGDQLENTPYPEGKPKKEE"]}, "type": "CDS"}, {"location": "[991333:991666](-)", "id": "<unknown id>", "qualifiers": {"aSDomain": ["MoaE"], "aSTool": ["clusterhmmer"], "database": ["31.0"], "db_xref": ["PF02391.16"], "description": ["MoaE protein"], "detection": ["hmmscan"], "domain_id": ["clusterhmmer_ctg1_993_0196"], "evalue": ["4.10E-38"], "label": ["ctg1_993"], "locus_tag": ["ctg1_993"], "protein_end": ["119"], "protein_start": ["8"], "score": ["130.0"], "tool": ["antismash"], "translation": ["VDNPILVEEVTNKVARREAGAITTFIGTVRELTKGKRTLHLEYEAYKPMAVKQLMRIGEEICERWPDTKVAITHRVGRLEIMDIAVVIAVSSPHRKVAYEANEYAIERIKRI"]}, "type": "PFAM_domain"}, {"location": "[991670:992978](-)", "id": "<unknown id>", "qualifiers": {"locus_tag": ["ctg1_994"], "transl_table": ["11"], "translation": ["MERRVPITVEEAVRKVMGFADKGLKELLPIELAYGRILAEDLVADHDVPSFNRSPYDGFAIRAEDTNLASYETPIVFEVMGEIGAGSLFHEKVGPFQAVRIMTGAQIPNGCDAVVMLELTRQYEKNGNNYMEVKRSFKTGDNISFQGEDARKGTVLAKKGSYINPGISALLATFGYSEVPVARKPVIGLLATGSELLDVNDSLQPGKIRNSNTYMILSQIRRAGGRVKYFGKFSDDFNTCFTAVKEALGQVDMLITTGGVSVGDYDYLPAIYEKLGASVLFNKVAMRPGSVTTVAQLNGKLLFGLSGNPSACYVGFELFVRPCIRTYMFSEKVHLKREKALLGEDFLKPNPFTRFVRAKLQYDEGKLIAYPSGFDKSSSVSSLAESNAFIILPGGTRGYKKDMFVDVLLLEDNEGSEWPWTFHKVRGGFNGTSAI"]}, "type": "CDS"}, {"location": "[991748:991964](-)", "id": "<unknown id>", "qualifiers": {"aSDomain": ["MoeA_C"], "aSTool": ["clusterhmmer"], "database": ["31.0"], "db_xref": ["PF03454.14"], "description": ["MoeA C-terminal region (domain IV)"], "detection": ["hmmscan"], "domain_id": ["clusterhmmer_ctg1_994_0199"], "evalue": ["1.70E-15"], "label": ["ctg1_994"], "locus_tag": ["ctg1_994"], "protein_end": ["410"], "protein_start": ["338"], "score": ["56.8"], "tool": ["antismash"], "translation": ["KALLGEDFLKPNPFTRFVRAKLQYDEGKLIAYPSGFDKSSSVSSLAESNAFIILPGGTRGYKKDMFVDVLLLE"]}, "type": "PFAM_domain"}, {"location": "[992003:992411](-)", "id": "<unknown id>", "qualifiers": {"aSDomain": ["MoCF_biosynth"], "aSTool": ["clusterhmmer"], "database": ["31.0"], "db_xref": ["PF00994.23"], "description": ["Probable molybdopterin binding domain"], "detection": ["hmmscan"], "domain_id": ["clusterhmmer_ctg1_994_0198"], "evalue": ["1.30E-23"], "label": ["ctg1_994"], "locus_tag": ["ctg1_994"], "protein_end": ["325"], "protein_start": ["189"], "score": ["83.2"], "tool": ["antismash"], "translation": ["LATGSELLDVNDSLQPGKIRNSNTYMILSQIRRAGGRVKYFGKFSDDFNTCFTAVKEALGQVDMLITTGGVSVGDYDYLPAIYEKLGASVLFNKVAMRPGSVTTVAQLNGKLLFGLSGNPSACYVGFELFVRPCIRT"]}, "type": "PFAM_domain"}, {"location": "[992453:992960](-)", "id": "<unknown id>", "qualifiers": {"aSDomain": ["MoeA_N"], "aSTool": ["clusterhmmer"], "database": ["31.0"], "db_xref": ["PF03453.16"], "description": ["MoeA N-terminal region (domain I and II)"], "detection": ["hmmscan"], "domain_id": ["clusterhmmer_ctg1_994_0197"], "evalue": ["2.60E-38"], "label": ["ctg1_994"], "locus_tag": ["ctg1_994"], "protein_end": ["175"], "protein_start": ["6"], "score": ["131.1"], "tool": ["antismash"], "translation": ["ITVEEAVRKVMGFADKGLKELLPIELAYGRILAEDLVADHDVPSFNRSPYDGFAIRAEDTNLASYETPIVFEVMGEIGAGSLFHEKVGPFQAVRIMTGAQIPNGCDAVVMLELTRQYEKNGNNYMEVKRSFKTGDNISFQGEDARKGTVLAKKGSYINPGISALLATFGY"]}, "type": "PFAM_domain"}, {"location": "[992995:994012](-)", "id": "<unknown id>", "qualifiers": {"gene_functions": ["biosynthetic-additional (rule-based-clusters) ThiF"], "gene_kind": ["biosynthetic-additional"], "locus_tag": ["ctg1_995"], "sec_met_domain": ["ThiF (E-value: 4.9e-63, bitscore: 211.0, seeds: 54, tool: rule-based-clusters)"], "transl_table": ["11"], "translation": ["MADRYSRQQLFKPIGSKGQEKIRNKHVLIVGAGALGSASAESFVRAGVGKLTIIDRDYVEWSNLQRQQLYSEQNAREKMPKAIAAKNRLEQINSEVQIHAFVMDATSENMEGLLKNVDVIIDATDNFDIRFVINDLSQKHNIPWVYGSCVGSYGMSYTIIPQETPCLHCMLKNIPVTGVTCDTAGIISPTVQIVAAYQVAEALKILVEDFSAIRKTFFMFDIWSNQNHFIKLGKIKTDACLSCGSNRTYPYLSYENQTKAAVLCGRNTVQIRTVDNRKYNFDDIEKVLKKLGKVDRNPYLLSCRFDDYRIVVFQDDRVFIHGTNDISKAKQLYYRVFG"]}, "type": "CDS"}, {"location": "[993289:994000](-)", "id": "<unknown id>", "qualifiers": {"aSDomain": ["ThiF"], "aSTool": ["clusterhmmer"], "database": ["31.0"], "db_xref": ["PF00899.20"], "description": ["ThiF family"], "detection": ["hmmscan"], "domain_id": ["clusterhmmer_ctg1_995_0200"], "evalue": ["1.50E-62"], "label": ["ctg1_995"], "locus_tag": ["ctg1_995"], "protein_end": ["241"], "protein_start": ["4"], "score": ["211.0"], "tool": ["antismash"], "translation": ["YSRQQLFKPIGSKGQEKIRNKHVLIVGAGALGSASAESFVRAGVGKLTIIDRDYVEWSNLQRQQLYSEQNAREKMPKAIAAKNRLEQINSEVQIHAFVMDATSENMEGLLKNVDVIIDATDNFDIRFVINDLSQKHNIPWVYGSCVGSYGMSYTIIPQETPCLHCMLKNIPVTGVTCDTAGIISPTVQIVAAYQVAEALKILVEDFSAIRKTFFMFDIWSNQNHFIKLGKIKTDACLS"]}, "type": "PFAM_domain"}, {"location": "[993583:993952](-)", "id": "<unknown id>", "qualifiers": {"aSDomain": ["NAD_binding_7"], "aSTool": ["clusterhmmer"], "database": ["31.0"], "db_xref": ["PF13241.5"], "description": ["Putative NAD(P)-binding"], "detection": ["hmmscan"], "domain_id": ["clusterhmmer_ctg1_995_0201"], "evalue": ["8.40E-06"], "label": ["ctg1_995"], "locus_tag": ["ctg1_995"], "protein_end": ["143"], "protein_start": ["20"], "score": ["26.1"], "tool": ["antismash"], "translation": ["KIRNKHVLIVGAGALGSASAESFVRAGVGKLTIIDRDYVEWSNLQRQQLYSEQNAREKMPKAIAAKNRLEQINSEVQIHAFVMDATSENMEGLLKNVDVIIDATDNFDIRFVINDLSQKHNIPW"]}, "type": "PFAM_domain"}, {"location": "[994036:994816](-)", "id": "<unknown id>", "qualifiers": {"locus_tag": ["ctg1_996"], "transl_table": ["11"], "translation": ["MAFHKPEQIAELVIEAGVQKVRQTLPAMLILGFLGGAFIAIGFLLNIRVLGNLPERWGSLVNVLGGAVFPVGLMLVVLAGGELITGNMMSLSMALYAKKITLISVLNNWVWITLMNFIGAIFVAYCFGHLGGLTEGEYLNKTVAIAEGKLHESFGRTLILAIGCNWLVCLALWLAYGTSDFVGKIIGIWIPIMAFVVIGFQQVVANMFVISAVIFAGHLTWMDLAKNFVPVFIGNVIGGAGFVGFAYFACYQKQHSNMK"]}, "type": "CDS"}, {"location": "[994072:994795](-)", "id": "<unknown id>", "qualifiers": {"aSDomain": ["Form_Nir_trans"], "aSTool": ["clusterhmmer"], "database": ["31.0"], "db_xref": ["PF01226.16"], "description": ["Formate/nitrite transporter"], "detection": ["hmmscan"], "domain_id": ["clusterhmmer_ctg1_996_0202"], "evalue": ["1.30E-72"], "label": ["ctg1_996"], "locus_tag": ["ctg1_996"], "protein_end": ["248"], "protein_start": ["7"], "score": ["243.9"], "tool": ["antismash"], "translation": ["QIAELVIEAGVQKVRQTLPAMLILGFLGGAFIAIGFLLNIRVLGNLPERWGSLVNVLGGAVFPVGLMLVVLAGGELITGNMMSLSMALYAKKITLISVLNNWVWITLMNFIGAIFVAYCFGHLGGLTEGEYLNKTVAIAEGKLHESFGRTLILAIGCNWLVCLALWLAYGTSDFVGKIIGIWIPIMAFVVIGFQQVVANMFVISAVIFAGHLTWMDLAKNFVPVFIGNVIGGAGFVGFAYFA"]}, "type": "PFAM_domain"}, {"location": "[995007:996024](-)", "id": "<unknown id>", "qualifiers": {"gene_functions": ["biosynthetic-additional (rule-based-clusters) PF04055", "biosynthetic-additional (rule-based-clusters) Fer4_12"], "gene_kind": ["biosynthetic-additional"], "locus_tag": ["ctg1_997"], "sec_met_domain": ["PF04055 (E-value: 2.1e-28, bitscore: 98.1, seeds: 518, tool: rule-based-clusters)", "Fer4_12 (E-value: 1.5e-09, bitscore: 36.5, seeds: 84, tool: rule-based-clusters)"], "transl_table": ["11"], "translation": ["MKSVTLDKLQRPLKDLRISVTDRCNFRCRYCMPEEIFGPDYSFLSNDKILSFDEIERITRIFVSLGVRKLRITGGEPLLRRGLPKLIERLNKIDGVEDIGLTTNGSLLKKFAPDLYKAGLSRVTVSLDSLEEERFFYLNGNRSKVQRVLEGIQAAAEVGMKIKINMVVQKGKNEQDILQMAQYFKENKHILRFIEYMDVGNYNGWDLKEVVSKQEIVDTIHQVMPLERIEANYSGEVATRYRYIGSDEEIGIISSVTDSFCSSCTRARISAEGKLYTCLFASKGNDLRELLRSEHTDEDITDVVRDIWNNREDRYSDERLNHTNKKTIPKIEMSHIGG"]}, "type": "CDS"}, {"location": "[995076:995454](-)", "id": "<unknown id>", "qualifiers": {"aSDomain": ["Mob_synth_C"], "aSTool": ["clusterhmmer"], "database": ["31.0"], "db_xref": ["PF06463.12"], "description": ["Molybdenum Cofactor Synthesis C"], "detection": ["hmmscan"], "domain_id": ["clusterhmmer_ctg1_997_0203"], "evalue": ["2.30E-37"], "label": ["ctg1_997"], "locus_tag": ["ctg1_997"], "protein_end": ["316"], "protein_start": ["190"], "score": ["127.7"], "tool": ["antismash"], "translation": ["LRFIEYMDVGNYNGWDLKEVVSKQEIVDTIHQVMPLERIEANYSGEVATRYRYIGSDEEIGIISSVTDSFCSSCTRARISAEGKLYTCLFASKGNDLRELLRSEHTDEDITDVVRDIWNNREDRYSD"]}, "type": "PFAM_domain"}, {"location": "[995475:995973](-)", "id": "<unknown id>", "qualifiers": {"aSDomain": ["Radical_SAM"], "aSTool": ["clusterhmmer"], "database": ["31.0"], "db_xref": ["PF04055.20"], "description": ["Radical SAM superfamily"], "detection": ["hmmscan"], "domain_id": ["clusterhmmer_ctg1_997_0204"], "evalue": ["6.60E-28"], "label": ["ctg1_997"], "locus_tag": ["ctg1_997"], "protein_end": ["183"], "protein_start": ["17"], "score": ["98.1"], "tool": ["antismash"], "translation": ["ISVTDRCNFRCRYCMPEEIFGPDYSFLSNDKILSFDEIERITRIFVSLGVRKLRITGGEPLLRRGLPKLIERLNKIDGVEDIGLTTNGSLLKKFAPDLYKAGLSRVTVSLDSLEEERFFYLNGNRSKVQRVLEGIQAAAEVGMKIKINMVVQKGKNEQDILQMAQYF"]}, "type": "PFAM_domain"}, {"location": "[995640:995964](-)", "id": "<unknown id>", "qualifiers": {"aSDomain": ["Fer4_12"], "aSTool": ["clusterhmmer"], "database": ["31.0"], "db_xref": ["PF13353.5"], "description": ["4Fe-4S single cluster domain"], "detection": ["hmmscan"], "domain_id": ["clusterhmmer_ctg1_997_0205"], "evalue": ["4.50E-09"], "label": ["ctg1_997"], "locus_tag": ["ctg1_997"], "protein_end": ["128"], "protein_start": ["20"], "score": ["36.6"], "tool": ["antismash"], "translation": ["TDRCNFRCRYCMPEEIFGPDYSFLSNDKILSFDEIERITRIFVSLGVRKLRITGGEPLLRRGLPKLIERLNKIDGVEDIGLTTNGSLLKKFAPDLYKAGLSRVTVSLDS"]}, "type": "PFAM_domain"}, {"location": "[995682:995964](-)", "id": "<unknown id>", "qualifiers": {"aSDomain": ["Fer4_14"], "aSTool": ["clusterhmmer"], "database": ["31.0"], "db_xref": ["PF13394.5"], "description": ["4Fe-4S single cluster domain"], "detection": ["hmmscan"], "domain_id": ["clusterhmmer_ctg1_997_0206"], "evalue": ["1.50E-06"], "label": ["ctg1_997"], "locus_tag": ["ctg1_997"], "protein_end": ["114"], "protein_start": ["20"], "score": ["28.2"], "tool": ["antismash"], "translation": ["TDRCNFRCRYCMPEEIFGPDYSFLSNDKILSFDEIERITRIFVSLGVRKLRITGGEPLLRRGLPKLIERLNKIDGVEDIGLTTNGSLLKKFAPDL"]}, "type": "PFAM_domain"}, {"location": "[996040:996838](-)", "id": "<unknown id>", "qualifiers": {"locus_tag": ["ctg1_998"], "transl_table": ["11"], "translation": ["VKPIQVEREIFRYEQGAFKHIEDSIVTEFPVTIKMNGQEFVTMVSTPEYIEDMVIGFLASEGIIRKYEDIDSVWVQEKEGFVHVTTTKVNPYYEQMQNKRYITSCCGMSRQGFVFANDALSAKKMKGVHVQVAAEDCFRLMKEMQQSADTFHHTGGVHNAALCDVNGIILSRMDIGRHNALDKIYGYCLRNDISIKDKIIVFSGRISSEILLKVAKIGCEIILSKSAPTELALQLAEDLGITTIGFIRNHSLNVYTHPERVLNIK"]}, "type": "CDS"}, {"location": "[996055:996763](-)", "id": "<unknown id>", "qualifiers": {"aSDomain": ["FdhD-NarQ"], "aSTool": ["clusterhmmer"], "database": ["31.0"], "db_xref": ["PF02634.14"], "description": ["FdhD/NarQ family"], "detection": ["hmmscan"], "domain_id": ["clusterhmmer_ctg1_998_0207"], "evalue": ["2.50E-80"], "label": ["ctg1_998"], "locus_tag": ["ctg1_998"], "protein_end": ["261"], "protein_start": ["25"], "score": ["269.5"], "tool": ["antismash"], "translation": ["VTEFPVTIKMNGQEFVTMVSTPEYIEDMVIGFLASEGIIRKYEDIDSVWVQEKEGFVHVTTTKVNPYYEQMQNKRYITSCCGMSRQGFVFANDALSAKKMKGVHVQVAAEDCFRLMKEMQQSADTFHHTGGVHNAALCDVNGIILSRMDIGRHNALDKIYGYCLRNDISIKDKIIVFSGRISSEILLKVAKIGCEIILSKSAPTELALQLAEDLGITTIGFIRNHSLNVYTHPERVL"]}, "type": "PFAM_domain"}, {"location": "[996854:997199](-)", "id": "<unknown id>", "qualifiers": {"locus_tag": ["ctg1_999"], "transl_table": ["11"], "translation": ["MSKKVHEFNDMIRKLRKELFGKGPERIHTVFAENMAIATLYGNLTPTEKFISSTMDGAEMVHMARTKMIQEVYAVNSREHLEELVGAKLVNLFSDMKVEEDIAVSVFVFDKNIT"]}, "type": "CDS"}, {"location": "[997314:997797](-)", "id": "<unknown id>", "qualifiers": {"locus_tag": ["ctg1_1000"], "transl_table": ["11"], "translation": ["MAAPIKMIQKQELTEEEIKQQKLDDLKEILTNNEEALNQMFNIVGELNDIGMLEAANSMLKAKEPIAKILLGQVTREPVTNLINNMMGAAGALTELDPELTKKLIGSLLVGLEEGNEHLESNKKVGVFDLMKVLKDPDINRAIGFGLHFLKGMGKGLKDE"]}, "type": "CDS"}, {"location": "[997809:1000908](-)", "id": "<unknown id>", "qualifiers": {"locus_tag": ["ctg1_1001"], "transl_table": ["11"], "translation": ["MTCYDSIVLFMNKWIGILARCANKLLHHDNNVPKCGAYIFVVEFFYSQKGGKTMNNNMVHITIDGKKYTAEPGSTILGVINENGIEHPQICYVPEVDPIQTCDTCIVEVDGKLMRSCSTIATEGMNIERASVRAKEAQTEAMDRLLENHLLYCTVCDNNNGNCKLHNTAELMEIEHQKYPYEPKVDVSEVDMTHPFYRYDPNQCIACGQCVEVCQNLQVNETLSIDWEAERPRVIWDEGVNINDSSCVSCGQCVTICPCNALMEKTMLGEAGFMTGLKPDILEPMVDLIKEVEPGYSGIFAVSEVEAAMRDTRTKKTKTVCTFCGVGCSFEVWTKGRKILKVQPSSDAPVNAISTCVKGKFGWDFVNSKERITKPLIRKNGTFVESTWEEALNVVANKLGAIKEEYGKGSIGFISSSKITNEDNYVIQKLARQVFGTNNIDNCSRYCQSPATDGLFRTIGMGGDAGTIKDIAQSGLVIIVGCNPTEGHPVLATRIKRAHKLHGQKLIVADLRKTEMAERSDVFISPKQGTDQVWLMAVTKYMIDQGWHDQEFINENVNFFEDFKESLEEYTLEYAEEVTGISKETLIQMAEMIRDADGTCILWGMGVTQNTGGSDTSAAISNLLLATGNYRRPGAGAYPLRGHNNVQGACDMGTLPGWLPGYQHVTNEMERAKFETAYGVKIDSEPGLNNIEMLHAIDEGKMKAMYLVGEDMALVDSNANHVHEVLSSLDFFVVQDVFLSKTAQYADVVLPAAPSLEKEGTFTNTERRVQRLYQVLPTLGDAKPDWWIVQEVANKLGANWNYSHPSEIFAEMASLSPLFSQANYEVLEGWNSFHWGSFDGTNTPLLFQDGFNFPDKKARFAIADWVRPAEFPAEFDLHINNGRMLEHFHEGNMTNKSTGIQTKVPGVFVEISPDLAKERGVKTGSLVRLVSPFGALKLRALVTNRVKANELYLPMNSTDNETAINFLTGPAVDVRTNTPAYKQTKVRMEVLEVDGENPMPKANPRNKKRHPQAGIEVHRKWARPGYVHLTDK"]}, "type": "CDS"}, {"location": "[1001045:1002584](+)", "id": "<unknown id>", "qualifiers": {"locus_tag": ["ctg1_1002"], "transl_table": ["11"], "translation": ["MGSFNKWIRGEKSFSTQEQANHTLNKSISSSLSLNLKHLSKLFSGIPELITRTFPLKNGQEAALIYMEGLVDKTVINVNILRPLLFKEWNEDDFWEASVSIGNIKKVQQWTDIEQSLLHGKSILFINGQLSALELDTQAAPKRSIEEPTTESSIKSSHEGFNEVASDSLALIRRYIPNRELKVKEFTVGERATSKVFLLYLADVANENVVKEMASRIESVKVDAILTTGELEGFVEDNSFTLFPQLSITERPDTTAHHILDGRIAVIVDRSPGVLIGPMTFSSFFQTIDDYSFRPMIPSFIRLLRFTGLFIAIFAPALYIAMISFHYEVIPLKLLLTIGESRAKIPFPPILEALLMELVLEMLREAAVRLPGPVGQTIGVVGGIVIGQAAVQAGIVSNVMVIVVSITAVASFIIPNLEMSAGVRILRFPMMIIASLFGVIGIMVGMSVIIIHILSMESLGVPYGSPFSPSFATDLKDVLVRLPWKLMKKRPLSLNLKQENRQPDIEEKEEDK"]}, "type": "CDS"}, {"location": "[1002580:1003678](+)", "id": "<unknown id>", "qualifiers": {"locus_tag": ["ctg1_1003"], "transl_table": ["11"], "translation": ["VTKRVKREISLFQYILTISGVQVGFGVLTLPREVAQGANTDGWMSIIIGCAITTLVSLCIVKIMEKHPGYHLLDVLTRYLGKWLGRVGMIFWILYAVLAAVSLIFSLLYVIHIWILPRSPMFLIMMLLSIPMVMLACKGVLIISRYAVFTVLFTLWMPLLLFIPLKDGHWIYLLPLLKEGWIPVFNTVKSTIIAFLGFEFAFVLYPYLSNKSSAKKGIVIANMITLFVYLQVTFVSFLYFSPDGITKFLWPTLSLVTPFHFSFLERFEIIFLSFYLFIIFDSCIPYIFTASDGINQLLNKKSSSLPIYGLLFGCIFILFFYIPSSYQISALREFWGTASYFIVFLFPVVFLLYMTLYQHWKRRRV"]}, "type": "CDS"}, {"location": "[1003678:1004815](+)", "id": "<unknown id>", "qualifiers": {"locus_tag": ["ctg1_1004"], "transl_table": ["11"], "translation": ["MRRFIHFTILYFLITFLTGCGDRLDLEKQSISLIYGFDAKAKGKLIVYHVNPIFNEDVEKKYETHEAKVRTPREAKATFNSSSGGLVSTEKLQLILFSTNFLKQEGAMPYLDVWYRDPKNTGNMRMVAVDGPISSVIYNNFKDKPALPEYLTDLINTNKLYNRTVFTTFHEFHRQTFNKGITPAISEIKKGKKDVIVTGSALLTSRGIYKMSLNRYESALLLLLQKKANTPVSLTLKIPSTSVESNSDLKDTDGGDFVTINVLSMDRDIHTDYSDNHFKFHVKMDLKIAVSELTFNMDIDKDRKKLTSLITKQLNKDLNDLIHNIQKQQLDPFGFGDYARAFQYKEWKQVEDDWPSAFSKANVKVAPTIKILENGIIK"]}, "type": "CDS"}, {"location": "[1004889:1006272](-)", "id": "<unknown id>", "qualifiers": {"locus_tag": ["ctg1_1005"], "transl_table": ["11"], "translation": ["MSLFIKKAMDEEKKKVLNQTLGAIDLTLLGIGAIIGTGIFVLTGIVAAKHAGPAIVLSFVLAAIICACVAFCYAEFASTVPVSGSVYSYTYMTLGEIFAFIVGWCVMLEYLLATSAVAAGWSAYFQSLLLGFNIHIPTVFASAPGMGKGGIIDLPAVLIILVVTFLLSRGAKESARINNIMVIIKLAVIVGFIVVGTQYVRPENWQPFLPFGFHGVVGGAATVFFAFLGFDAVATAAEEVKRPQRNVPIGLLVSLFICTVLYVGVSFVLTGMVPFTELNVADPVAYALRTVGEDRIAGLLSVGAIAGLTTVLLVAMFAFVRVSYSMSRDGLLPKRLSSVHKRLQTPFFNTWVTGILAALLAGLVDLNLLANLVNMGTITAFVFVSIAVIVLRKTHPNMKRPFRAPLVPFLPIVSIVSCIYLALNLSKLTLISFVAWIIIGVFIYFVYAKKHSNVRNRNKV"]}, "type": "CDS"}, {"location": "[1006772:1006913](-)", "id": "<unknown id>", "qualifiers": {"locus_tag": ["ctg1_1006"], "transl_table": ["11"], "translation": ["MPFLGSVYQIFGLYPELYYGMISAELQEEAQKEHLENSSAEAEVEE"]}, "type": "CDS"}, {"location": "[1006970:1010333](-)", "id": "<unknown id>", "qualifiers": {"locus_tag": ["ctg1_1007"], "transl_table": ["11"], "translation": ["MTLQVPTILIGLGGIGSTVTHQIYEKLPEERRKKVAMHVFDTDVNTLSKFDHIRKFKTQTSSSKTPREYIAGDPTIPEWFPMDPTILDKPLTEGAGQLRVISRLALRAAMKEDKLTSFWQEIEKIFPVTSDQTEYGVRVIIVTSLAGGTGSGMFLQIALYLREMLRKKLQHHNILIRGAFLMPDVLVKTRTVSAKEFETVQANGYASLKELHAITLGSTGELSKRGGVTIELEYRPDQVDEDGRTNHTIKQHHLPYNYCFLYDYENLHGHHLHNLSDYMEQMANTIYLQLFSPMSTSHFAQEDNQIQQLAESSGKGRYCGAGTAKLIYPYEHVLKYCALKWAVQGLDESWLHLDQLFQEKKQRYDQDVKRGMQREKPERGKSYLEDLEHLATRPEQAHIFYRQMYNETREGAEGGKLGVAKSKLFLEAVESYVQRTVQKDEELNRLQHECKISAAKLKMMEQMKGEVARVDHAVRLYAYAIPSRVHEHVTTLLYDMIESDRFSPSGSEGQSYQLNTWFLKKTDPVHPVAARFMLYEIRKQLVEKMNRLHENNEQKRNVIQNYDKKFNVGNIDGTVTAVRRVEIAQQQGWFGKMINNQQRLFKREFEDIITQYVHKLNEYRKEMLLELVYQSLYQAVNKMIQYWERFFDNLHETRENLLFEIQKRSKEFEGKTNPTNVYVLAEEQLQEKIWQDMQQHLNLGVLPKDISAEIYMSLYGEYCRDAKTEEIQSKKVEDFYREHILSYCYDELQVRYRDKLELNIIEALRKEADYKKRDRDEYVREKIEDLFHLASPFVPKVAHHRELQYWGIHPSLKKELQEELIQEMFKEKDTVHEAFSPFEVICYRAHYGLSLQDFPKLSSGHISNGFMNDKGDYFQSYYRRVNKLNSKKSSLTPHLDKYWHLPAFMPDLNATQTKLDYDKCNRSLLYAYMYRWISLVAVDGQFVYQYNGVGRSFLIQSMGKNISSESYKLHRALLHNPFIYENILSRFEEEQEKAMIQGGHLYTHPFVLGAQDVRWLRKEHVHNLLDMILMYDREAKYDPTLEETSDELLRLFLDEIELYFQNYYGTGADMVAKKEKEMFIKQLWDRSHAKGYVDPNSAPYKKWQNLLSIQDEEETPKTNV"]}, "type": "CDS"}, {"location": "[1010412:1012509](-)", "id": "<unknown id>", "qualifiers": {"locus_tag": ["ctg1_1008"], "transl_table": ["11"], "translation": ["MKIRICATFMLFLFICLPLSAFAKGEEAKERVVSLVYDDSGSMRNNDRWKYANYALQSLVALLDEKDKFSYVPMSKPNEPLNISLTKDKRQTEIEGIGAWKTYLNTPFSAVETAMQSIKKEADIDGKREFWLIVLTDGAFNDLEKDKVGGKEQILQKLAQFKKEMDAKKISLHPVLITMEEDLGQQEKEQLNTFKEIWKKEINGVTMPSSGEDGIVKSVNQVAALVANRDPFSSVESIVKTKVVGKRVEITTPFPLKRMTLVRQSPSLPDYQVTQISKPLQLQSSFSIHAPGEAKLFGNIVHISTENEEVIKPGTYTIEVDRDIEKEGLQVLVEPALNYTVSTYDKEDKDRKNVEEMYEGVTAVIEARPTELPVQSSYFQAEVEIDGKQYAMKWNDKRHVFYYETKLGKGLVRGKVHMNIKGFYRQTKEFKIETAEKPKLSLQTVTKDYEEKVTNLENSKPFIIQPQLDGKPMTEEAVKKLLKSTGVTSKQSINYEIKQHGNQIYVYPRPYYSDTFNFTDTGTVEATIVMQDSKLQEVKKNITFHIQDAPFYEKYALIFKFVIPITLLLLVVGIIVLGWIVRPRFHRKALLYYEWDQEVAKDWLYQSEPELLRNKWWNHYFGIPFRAERKTVQSVTFIAKKGSKSVFVAKESQVVGMIIDGMFITEDEVGMEHKTLYPNELLLIDRGYGKEIYKYECE"]}, "type": "CDS"}, {"location": "[1012766:1013105](-)", "id": "<unknown id>", "qualifiers": {"locus_tag": ["ctg1_1009"], "transl_table": ["11"], "translation": ["LGIKHLNLTVTDVTAAREFLEKYFGLTCSGTRGNAFAVMRDNDGFILTLMKGKEVQYPRTFHVGFPQESEEQVDKINERLKEDGFLVEPPKHVHAYTFYVEAPGGFTIEVMC"]}, "type": "CDS"}, {"location": "[1013176:1013512](-)", "id": "<unknown id>", "qualifiers": {"locus_tag": ["ctg1_1010"], "transl_table": ["11"], "translation": ["MKSTDQFQTYEVPWEDFIEALREEMKKQVGTDIIDTVVCNLEDGFEVYTYVQGDLDFEYKEALERKYGSDAKTPNVLTIMLLASIYNTSEENIRLHADNKENPIVEVYVKQ"]}, "type": "CDS"}, {"location": "[1013646:1014042](+)", "id": "<unknown id>", "qualifiers": {"locus_tag": ["ctg1_1011"], "transl_table": ["11"], "translation": ["MHRQKCYDTCQRYFGKVVRIEDRDGRIHLGKIIDVTQNSVWIEPVQQRSSFDSGFGYYDAYANGGCDLCGGLSRCDSCGFGCGGGFSSCGCGGRGCSSCGCGGWGGGGCGWGVELGFGFIFGITLAALFFI"]}, "type": "CDS"}, {"location": "[1014082:1014802](-)", "id": "<unknown id>", "qualifiers": {"locus_tag": ["ctg1_1012"], "transl_table": ["11"], "translation": ["MKRNTYIDFLAYYGIGSAHPGGFTLTKQLLAQLPFKYGANVLEIGCGTGKTAAYMTREFGYKVTTVEKNEIMIQKAKDRWLFEGLDIQLIEGNVEHLPCLNNSFEFVLGESIIAFTDKERVISECYRVLQQDGKLVVIEMIIDRHIDKGEEEKIAQLYGMKELLTENEWVQLFQKANFKRITIAGGGTIAETISGYVEEPEWNVSSHIPNELYEAWAQHENVRLMYQHILGHRIFICEK"]}, "type": "CDS"}, {"location": "[1014884:1016579](-)", "id": "<unknown id>", "qualifiers": {"locus_tag": ["ctg1_1013"], "transl_table": ["11"], "translation": ["MKRKKMKKLTAVVAPVLVMSMALTACSGSGDKEKASTTPKSGEKEGGKLAAKQVLNLTESQEIPSMDSAKATDQVSFLALNNVMEGLYRLDKDNKATPGVAESYKKSDDGKKYTFTLNKNAKWSNGDPVTAKDFVFAWKRAVDKNTAAEYAYIMFDLKNAKAINDGKAPLDTLGVKAVDDYTLEVELENPVPYFVELTSFGTFYPLNEKFVKEKGEKFGLEADTTLYNGPFTLTDWKHEEGWKLKKNAQYWDNKTVKLDEINFNVVKDSGTRVNLYESGQIDRAGLTSEMVDKYKSNPDFYTQKTPSTFFLRLNQKRGGQDTVLKNKDLRLAIAKAYDKKGLTNVILNDGSTPADYLVPKEFAKSPDGKDFRKENGDILKTDVKKAKEHWEKAKKELGKEQVTIELLNYDSDNAKKVGEFLKGELEKNLPGLTVNLKNQPFKQKLKLESDLDYDLSYAGWGPDYLDPMTFIDMFVTNGPHNQTGYSNPKYDEIVEKGKGELLTKTKERWDSLLKAEKILLDDAVIAPLYQRGDAIVQRQKVKGIVHHPVGGDYSYKWAYITEDK"]}, "type": "CDS"}, {"location": "[1017014:1018730](-)", "id": "<unknown id>", "qualifiers": {"locus_tag": ["ctg1_1014"], "transl_table": ["11"], "translation": ["MKRKKLKKLTAVVVPVLAMSVALTACSGSGGEKKTTTTSNSGEEKKSDIKYAAKQVLNRTENQEIPTMDTSKSTDTLGSQILGNTMEGLYRLDKDNKPIPAAAESSTKSEDGKKYTFKLRKDAKWSNGDPVTAKDFVFAWKRLLDKDTAAEYAFIAYYIKNAEAINKGEKPVTELGAKAVDDYTLEVELEKPVPYFLNLLAFPSYYPLNEKFVKEKGDKYGLEADTTVYNGPFVMSSWKHEQGWQLKKNDKYWDKKTVKLEEINYSVVKEVATKVNLYDTGSIDFTLLSGEFVDKYKSNKEEYGEYAESSTFFLRLNQKRNGQDTPLKSKKLREAIALSVDKKGLANVILNNGSKATDQLVPKGLATGPDGKDYQDTFKNGLKYNPKKGAAAWEEAKKELGKDQVTIELLSYDDGTAKKIADYVKDQIEKNLKGVTINTKIQPFKQKLKLETAQDYEISYAGWSPDYADPMTFIDMFESKSPYNQMSYSNPKYDEMVGKAGNELMSDAKKRWETLGKAEKLFLEEDAGLVPLYQTGRSYVMKPNVKGIVKHNISPEYSFKWAYVTEDGGKK"]}, "type": "CDS"}, {"location": "[1019028:1020732](-)", "id": "<unknown id>", "qualifiers": {"locus_tag": ["ctg1_1015"], "transl_table": ["11"], "translation": ["MKKKQMKKLTAVVAPVLAMSMALTACSTSGGDKKTSTNSSSSGDSKSGEKLAAKQVLNRTVTQEIPTMDSSKSTDTVSSQMLGNTMEGLYRLDKDNKPIPAAAESSTKSEDGKKYTFKLRKDAKWSNGDPVTAKDFVYAWQRLLDPKTAAEYAFIAFPIKNAEVVNKGEKPVTELGVKAVDDLTLEVELEQAVPYFLNLVAFPSYYPLNEKFVKEKGEKFGLESDTTVYNGPFVLKDWKHEQGWQLKKNDQYWDKKTVKLEEVNFSVVKEAATLVNLYDSGQVDFALLNGEFVDKYRSKKDEFGTYSQVSTYFIRMNQKRDGQDTPLKSKKLREAIALSIDKKNLANVILNDGSKEADFLVPKGLATGPDGKDFQETFKNGLKPNAKKAAAAWEEAKKELGKDQVTIEFLNYDTGNAKKVGEYIKDQIEKNLKGVTVNIKLQPFKQKLKLETEQQYDISYGGWNPDYADPMTFLDMFETGHSHNQMSFSDPKYDGMVKKAGTELMSDAKKRWEELGKAEKTLLEEDVAIVPLYQRGDSYVLQPNVKGVVKHNISPEFSFKWAYVTEK"]}, "type": "CDS"}, {"location": "[1021078:1022116](-)", "id": "<unknown id>", "qualifiers": {"locus_tag": ["ctg1_1016"], "transl_table": ["11"], "translation": ["MGNHSSLREEKNKQKYKRKKIISLLLAVLLFGGIGYGAYVYMKTSSLVQKSNLNLARGEKSNLREKSVKPIANHVSLLIMGIDENQERQKEYNGAFHTDALLLATFNKDDKTVKLTSIPRDTYTYVPVEKKKDKITHAYGSGFVKNGKDGGPQASVEAVEKLLQVPVDYFVKFNFGSFTKIVDGLDGIEVDVPVEFTEQNSKDEPDAIHLKKGLQKLNGEEALALARTRHIDSDAMRGQRQQLVIEAILSKLKSVGSITKLEKIVEAVDGDFKTNLVMDDILSFYKYGLNGSVEKIQLAGDDLYLPNGPNGQRVYYYNPNKKDLQSLSNTLRTHLGLSEKQIEEN"]}, "type": "CDS"}, {"location": "[1022133:1023132](-)", "id": "<unknown id>", "qualifiers": {"locus_tag": ["ctg1_1017"], "transl_table": ["11"], "translation": ["MDNEKLFDEKLKKRIKDENVIVPPELNEKINGTLHNLQVKKKSYKIHMMIISAAVCILSVVSMSEFSIQSFAQNGGVFEYVKKKAFSDYENEEEIKSNVHYPDKEKIHQKMLDSIDYFKNISGQFEEYSSSSRIATTYKYAIDTEKQRGISSKEDKLAKKRTIIYNEGKKKEFDDEKYTYKETKWNPKERNNELLKLNPTERLVRKSDEKKRYDDEYVGLAKYSIQSEFADLLIRYKDWNYKETKYLGLDCYKIEGVINIEMPVSTSEDLRGKFEMVVEKNTGIMLKFLSFQEGLIQYSVTTEWIQIDKGLKESMFQKDSAKYEKMKNILDQ"]}, "type": "CDS"}, {"location": "[1023144:1023678](-)", "id": "<unknown id>", "qualifiers": {"locus_tag": ["ctg1_1018"], "transl_table": ["11"], "translation": ["VKVIPLYKMIIKEETDVSLAKKGDHEAFIALIHTEKVKMYRIAKAMLRDETNIEDAIQTTILKAYENIKKLKKEEFFQTWLIRILINECNNIIRAYKNVIVTEENDYNMSACDQYEDIDLCNAIQSLHEELRAVTVLYYYEDMNQESIAKLLEIPKGTVKSRLSRAREQLQKRLKME"]}, "type": "CDS"}, {"location": "[1023878:1024685](-)", "id": "<unknown id>", "qualifiers": {"locus_tag": ["ctg1_1019"], "transl_table": ["11"], "translation": ["MNKQLFLASLKETQKSILSYASGAALYLWLLIWIFPSMVSAKGLNELIGAMPDSVKKIVGMESPIQNVMDFLAGEYYSLLFIIILTIFCVTVATHLIARHVDKGAMAYLLATPVSRVQIAITQAAILILGLLIIVAVTYVAGIVGAEWFLEDNNLNKELFLKINVVGGLIFLVVSAYSFFFSCICNDERKALSYSASLTILFFVLDMVGKLSDKLEWMKNLSLFTLFRPKEIAEGSYNIWPVSISLTAVALCIFIVAIVVFRKRDLPL"]}, "type": "CDS"}, {"location": "[1024677:1025571](-)", "id": "<unknown id>", "qualifiers": {"locus_tag": ["ctg1_1020"], "transl_table": ["11"], "translation": ["MISVQDVTKQFSNGKGLFHITFDVKEGEVFGYLGPNGAGKSTTIRNLMGFIKPTAGKATIFGLNCWNEAAKIQREVGYLPGEISFIEGMNGLEFLKLMQGMRGLKDTKRRDELIERLQFDVKTPIRKMSKGMKQKVGIVAAFMHDPEVLILDEPTSGLDPLMQQVFIDLILEEKQRGKTILMSSHIFTEIERTCDRVAIIKDGRLVTVENIHDLQSMRRQVIDVTVSSQEEIESLTKCNLQFEAVKGREASIIVQGNYQTVLQTLSNYNVTALQTRAMDLEHLFMHYYDKKEGITHE"]}, "type": "CDS"}, {"location": "[1025735:1026329](+)", "id": "<unknown id>", "qualifiers": {"locus_tag": ["ctg1_1021"], "transl_table": ["11"], "translation": ["LNGFERVKEKKKRAIKEAAFLLFSERGFNEVKIEHIAKEANVSQVTIYNHFGSKDALFRELIQEFIISEFQYYKELAEEKLPFHDMMQKMIVRKMNTGGLFQPDMLLQMMQRDEELRKFIYSYQNEKILPWYLEILERAQRKNEINPHLTKEMMLLYIQMFTKLGDEFGAQLLEGDREKHIKDIVTMFFYGLSVPQK"]}, "type": "CDS"}, {"location": "[1026421:1027366](-)", "id": "<unknown id>", "qualifiers": {"locus_tag": ["ctg1_1022"], "transl_table": ["11"], "translation": ["MKKTERINDMLIFLNNKRYFNLKDLMVRYDISKSTALRDIQSLEEIGVPIYSELGRNGSYKIIENSVLSPIYFSVDEMYALYFSILTLNGYKTKPFNIESIALENKFKHVLPDNVSKNISIMERTLSFEVTNHSNFSPFLKEILQGIFAERVYYLTYLKKDEEKVLVAQFIRIESKFGQWYAKIFNFETNGVQIIRCDKILSIEETSNTNSKNLEELLSYLTNFHRKPDAIDFSVIVNQKGKDIFDKENYPSMRIQKENENYSITGYFNKQEVEFISSYFLNFGETIISIQPVMLKELIYNKVLSIKQHLTSLR"]}, "type": "CDS"}, {"location": "[1027449:1027893](+)", "id": "<unknown id>", "qualifiers": {"locus_tag": ["ctg1_1023"], "transl_table": ["11"], "translation": ["MTLEIAIFLSMNGQAKEAINFYTRNLEAKKLMIVTYEELAKRDSSFKITSENKDHIAHSVLQIGNTKLMIAEDTMNTNERYNVGNNMSLCIQSANLEEIQRFYNNLISDKHVKIISPLEKNIFSEAYGIIEDPYGIHIQLMYDKRLN"]}, "type": "CDS"}, {"location": "[1027947:1028979](-)", "id": "<unknown id>", "qualifiers": {"locus_tag": ["ctg1_1024"], "transl_table": ["11"], "translation": ["MKKIGVGIVGFGFSSTTFHIPLLQTIEEYDIRAVLSSKEEVVKETLPNANVVSTIDELVKRADVDLVVITSPNTTHFPYVKEAILNGKHVVVEKPFVVSIEEGEKLISLAEQHNIMLSVYHNRRFDNDFLTIKKLLGENRVGNVYAYESNFDRFRPHVRDRWREKNLPGSGILYDLGSHLIDQALSIFGKPDAISADVIKQRPGAEVDDYFHIVLHYGVKRVILRSSSYVKKAGPHFIVHGEKGSIVKYGMDSQEEQLKNGMKPGDNGYGVDDEENFATLETEESLERIPTEVGCYDNYYKGVRDSILNGEKLPVTAKEGLDVIKLIQLAIESSEKGRVISIK"]}, "type": "CDS"}, {"location": "[1029249:1031673](-)", "id": "<unknown id>", "qualifiers": {"locus_tag": ["ctg1_1025"], "transl_table": ["11"], "translation": ["MQAEKFHDLPLEDVLGDRFARYSKYIIQDRALPDARDGLKPVQRRILYSMYVEGNVHDKAFRKSAKTVGNVIGNYHPHGDSSVYEAMVRLSQTWKVRNVLVEMHGNNGSVDGDPAAAMRYTEARLSPIASELLRDLDKETVEFVSNFDDTSEEPVVLPAAFPNLLVNGSTGISAGYATEIPPHHLGEVIDATMMRIDKPNSTVDDLLTVMKGPDFPTGGIIQGIDGIKKAYETGKGKIIIRGKAEVETVRGGKQQIVITEIPYEVNKANLVKKMDELRLDKKLDGIAEVRDETDRTGLRIVVELKKEANAEGILNYLYKNTDLQIPYNFNMVAINNRRPTLMTLPKILDAYIGHQKEVITRRSQYELRKAENRQHIVEGLKKALSILDQVIETIRASKDKRNAKDNLSAKFGFTEAQAEAIVSLQLYRLTNTDITALQEEADELNKKIIELQAILQSEKRLLQVIKTDLKRVKKTYSDDRRAIIEDQIEEIKIDVEVMIPQEDVIVTVTKEGYVKRTGWRSHNASNGKDFGMKEGDILLERFDTNTTETVLLFTNKGNYIYLPVYEMPDIRWKDLGQHVANIVSLDRDETIIWATVVPNFEEEKRFIVFVTRNGMIKKTELNQYKVQRYSRAFVAVNLKKDDEVVDIFATDGTSDIVLATHGAYALIFHEDEVSPVGVRAAGVKAINLKEDDYVASGKPLNGDKDQLILVTQRGAVKRLKASEIEKSTRAKRGLVIFKELKRNPYRIVGIEIVRDDELVYMKTEKNIVEEIDPKAYRNKDRYSNGSLVLDVNDTGEVVETWTKKRPE"]}, "type": "CDS"}, {"location": "[1031674:1033639](-)", "id": "<unknown id>", "qualifiers": {"locus_tag": ["ctg1_1026"], "transl_table": ["11"], "translation": ["LAKHQFQYNEDAIQVLEGLEAVRKRPGMYIGSTDSRGLHHLVYEIVDNSVDEALAGFGDEISVVIHKDNSISVIDKGRGMPTGMHKLGKPTPEVILTVLHAGGKFGQGGYKTSGGLHGVGASVVNALSEWLVVTIKRDGNIYEQRFENGGVPVTTLEKIGKTKESGTTMHFKPDTTIFSTTNYNYETLCERLRESAFLLKGMKISIKDERNDLEDVFHYETGIEAFVSYLNEEKDSIHPVVYFTGEQNGIEAELAFQFNDGYSENILSFVNNVRTKDGGTHEAGFKTAMTRVFNEYARKVALLKEKDKNLEGTDIREGVAAIVSVRVPEEVLQFEGQTKGKLGTSEARSSIDAIVSEHLAYFLEENPDVATLLVRKAIKAAQAREAARKAREEARSGKKKKKSEGTLSGKLTPAQSRNPQKNELYLVEGDSAGGSAKQGRDRRFQAVLPLRGKVINTEKAKLADIFKNEEINTIIYAIGGGVGNEFDVEDINYDKVVIMTDADTDGAHIQVLLLTFFYRYMKPLIEAGKVFIALPPLYKVSKGKGKSEVIEYAWSDEELDGVTKKVGKGYMLQRYKGLGEMNADQLWETTMNPETRTLIRVKIDDAARAERRVTTLMGDKVEPRRKWIERNVQFGMQEEGNILENEMIMETEVE"]}, "type": "CDS"}, {"location": "[1034014:1034428](-)", "id": "<unknown id>", "qualifiers": {"locus_tag": ["ctg1_1027"], "transl_table": ["11"], "translation": ["MTIENPTRTEIGEVLKKSKTIAVVGLSDKPERTSYMVSKAMQDAGYRIIPVNPTVDEVLGEKAVSSLKDIKEHVDIVNVFRRSEFLMDVAKEFVEIDADVFWAQLGVQDEDTYKFLKEKDYTVIMDRCIKVEHAMTK"]}, "type": "CDS"}, {"location": "[1034507:1035749](-)", "id": "<unknown id>", "qualifiers": {"locus_tag": ["ctg1_1028"], "transl_table": ["11"], "translation": ["MGYYDGPNLNEEHSETREVRKSGSKKGYFFTGLVGAVVGAVSISFAAPYMPWAQNNGAPVSSFSSDSKVEGTVVPVVNKAKNETDLPGMIEGAKDVVVGVINMQQSVDPFAMQPTGQEQQAGSGSGVIYKKAGNKAYIVTNNHVVDGANKLAVKLSDGKKVDAKLVGKDPWLDLAVVEIDGANVNKVATLGDSSKIRAGEKAIAIGNPLGFDGSVTEGIISSKEREIPVDIDGDKRPDWQAQVIQTDAAINPGNSGGALFNQNGEIIGINSSKIAQQEVEGIGFAIPINIAKPVIESLEKDGVVKRPALGVGVVSLEDVQAYAVNQLKVPKEVTNGVVLGKIYPISPAEKAGLEQYDIVVALDNQKVENALQFRKYLYEKKKVGEKVEVTFYRNGQKMTKSATLADNSATKNQ"]}, "type": "CDS"}, {"location": "[1035952:1036630](-)", "id": "<unknown id>", "qualifiers": {"locus_tag": ["ctg1_1029"], "transl_table": ["11"], "translation": ["MNKTVLLVEDERRLREIVSDYFRNEGFEVIEAEDGKKALELFAEHEIDLIMLDIMLPEIDGWSVCRRIRKESAVPIIMLTARSDEDDTLLGFELGADEYVTKPFSPKVLVARAKTLLKRADGAVGVAEENAMSLAGIEVNRLSRTVLVDGEEIILTHKEFELLVYLMENKGIVLSRQHLLDQLWGYDYYGDDRTVDTHIKKLRNKLGDKAKHIGTVIRVGYKFEE"]}, "type": "CDS"}, {"location": "[1036648:1037101](-)", "id": "<unknown id>", "qualifiers": {"locus_tag": ["ctg1_1030"], "transl_table": ["11"], "translation": ["MKVMNIIHDSVVDGEGLRTVVFFAGCPHRCVGCHNPKSWNICNGTEMTVEEIVKEIASNPLTDVTFSGGDPFFQAAEVKKVAKIVKDLKKNLWMYTGYTLEEIQSSQNNDMIELLHYGDVLVDGRFEIEKKDLTLPFRGSSNQRIIRLKE"]}, "type": "CDS"}, {"location": "[1037097:1038957](-)", "id": "<unknown id>", "qualifiers": {"locus_tag": ["ctg1_1031"], "transl_table": ["11"], "translation": ["MLQNNTRGEEELMKVFETIVHGNEQDLMQENANVDGRSPMGVMGTFASESAKYYAVENLLSDQVKKAINENILYPHDLDFYATGTTTCSQIPLAQMLANGFHTGHGHMRQPQDIKSALALSSIIFQANQNMQHGGQSFALFDIDLAPYVRKTIERHKKRLQSYPLTKEQIEEFAWKETENDTYQACEAFVHNSNSMHSRGGGQVPFISINYGTDTSKEGRMLIKQLLKATQAGLGKGETPIFPIQIFKMKKGVNFEESDPNYDLFELALETTAERLFPNFSFLDAPFNAVHYDGRPESEVCYMGCRTRVMSNIHGEETAIGRGNLSFTSINLVKLALISGSKEAFFEALNYYLDLGIKQLLERYAYQCTKRARDFQFLYSQGVWRGGETLQPEDSVASILKQGTLSIGFIGLAECLVALTGKHHGEDGESWKLGYEIISFMRDRMDKATEEHQLNFSVIATPAEGLSGKFVKKDREEFGEINGITNHNYYTNSFHIPVYYNIQAINKIRLEGPFHALCNGGHITYIELDGAAMHNKKALKQIVQAMAEHGVGYGSINHPVDRCKCCSYHGVIGNECPSCGNKDEANIERIRRITGYLVGDMSKWNSAKRSEEIDRVKHK"]}, "type": "CDS"}, {"location": "[1039182:1039779](+)", "id": "<unknown id>", "qualifiers": {"locus_tag": ["ctg1_1032"], "transl_table": ["11"], "translation": ["MVTTYLLFIVAYLLGSIPFALVVGKIGYGIDIREHGSGNLGGTNTFRTLGKKAGFTVTIADILKGTLATSLPMIFGLDIHPLWFGLAAVLGHVYPIFAKFRGGKAVATSAGVLLCYSPVVFAILAVVFFTLLFTTRYVSLSSMVTAVVAVIASIVSGDKIFIIAMCLLAGMVIYKHRANIGRIINKTEPKANFSKKQK"]}, "type": "CDS"}, {"location": "[1039887:1040178](+)", "id": "<unknown id>", "qualifiers": {"locus_tag": ["ctg1_1033"], "transl_table": ["11"], "translation": ["MNLSVTKEAAQWYKNELNLQSNETLRFFVQYGGCSTVQKGLSLGIRKDDPAHPAVQIQEEGINFFIEGDDEWFFDGHNLSVTLNEGDDFPQFNYEK"]}, "type": "CDS"}, {"location": "[1040204:1040645](-)", "id": "<unknown id>", "qualifiers": {"locus_tag": ["ctg1_1034"], "transl_table": ["11"], "translation": ["MATANIHMFVAEHEVEIRYAETDQMGVVYHSNYLVWLELGRTKLIQDLGFSYVEMEKEGIISPVLDLQISYRKAMRYGEKAIVKTWVDTVSPLRVVYGYEIYNGDGELCITASTTNICAKKEGFRPVSFKKLYPEWYAKYEEIKKK"]}, "type": "CDS"}, {"location": "[1040790:1041906](-)", "id": "<unknown id>", "qualifiers": {"locus_tag": ["ctg1_1035"], "transl_table": ["11"], "translation": ["MLAKKVRIKPNKEQELQLWKSVGTARWAYNWTLAKQEENYKNGGKFISDVFLRKELTVLKQSEEYAWLYDVSNNIAKQAIKDACEAYKRFFKGLADKPRFKSRRKAKLSFYNDNVMLKVKEKQVLIEKVGWVKTSEKLPVGVKYSNPRVSFDGKYWYLSVGIEQEFTKEKLTAVSLGIDIGIKELAYCSDGQRKNNINKTKMVRQVEKRLRRLQRQVSRKYEMNKEENRFVKTSNIIKIEKEIRQLHRRLSNIRKNHLHQSTSEIVKTKPFRIVMETLHMKGLMKNRYLAKAIAKQCLYEFKRQIQYKCEKYGIEFVEADTWYPSSKMCSSCGSINKELKLSDRVYKCTCGHEMDRDLNAAINLSRYELAS"]}, "type": "CDS"}, {"location": "[1042227:1043520](+)", "id": "<unknown id>", "qualifiers": {"locus_tag": ["ctg1_1036"], "transl_table": ["11"], "translation": ["MIQIVTVRSGDSVYSLASKYGSTPDEIVKDNGLNPAETLVVGQALIVNTKGNNYYVQPGDSLYRISQTYNVPLASLAKVNNLSLKSILHVGQQLYVPKGTKRAVESIAYLQPSTIPIKESLVNATRAINPFLTYLAYFSFEAKRDGTLKEPTETAKIANIATQGQTIPMLVITNIENGNFSADLTSVILRDATIQNKFITNILQTAEKYGMRDIHFDFESVAPEDREAYNRFLRNVKTRLPSGYTLSTTLVPKTSSNQKGKFFEAHDYKAQGQIVDFVVIMTYDWGWQGGPPMAISPIGPVKEVLQYAKSQMPPQKIMMGQNLYGFDWKLPFKQGNPPAKAVSSVAAVALARKYNVPIRYDFTAQAPHFNYFDENGVQHEVWFEDARSIQSKFNLMKEQGIGGISYWKIGLPFPQNWRLLVENFTITKKG"]}, "type": "CDS"}, {"location": "[1043548:1043746](-)", "id": "<unknown id>", "qualifiers": {"locus_tag": ["ctg1_1037"], "transl_table": ["11"], "translation": ["MPNPDNRSDNAEKLQEMVQNTVDNFNEAKETAELSNEKDRAAIEAKNQRRLESIDSLKSEIKDES"]}, "type": "CDS"}, {"location": "[1043845:1043980](-)", "id": "<unknown id>", "qualifiers": {"locus_tag": ["ctg1_1038"], "transl_table": ["11"], "translation": ["MGNPKKNSKDFAPNHIGTQSKKAGGNKGKQMQDQTGKQPIVDNG"]}, "type": "CDS"}, {"location": "[1044023:1044167](-)", "id": "<unknown id>", "qualifiers": {"locus_tag": ["ctg1_1039"], "transl_table": ["11"], "translation": ["MRRSRRKSFEELVNENKQQLLSDREAIDRIEERIEKRYEMKLFKQAE"]}, "type": "CDS"}, {"location": "[1044306:1045254](-)", "id": "<unknown id>", "qualifiers": {"locus_tag": ["ctg1_1040"], "transl_table": ["11"], "translation": ["VGNVSLPLDYVVIDFETTGFNPYNDKIIQVAAVKYRNHELVDQFVSYVNPERPIPDRITSLTGITNYRVSDAPTIEEVLPLFLAFLHTNVIVAHNASFDMRFLKSNVNMLGLPEPKNKVIDTVFLAKKYMKHAPNHKLETLKRMLGIRLSSHNAFDDCITCAAVYQKCAAIEEEGKRKVNKAMLDETAVYEAVKEILACNKRNVEWLRCMNVGSYLDIKAFYPVMRLKVKGRKKYVLTEILEEDVKEICTSLKCEPALKSEVGNTRIMLNSLEDVMKLESYILEQYDFVLQALHDYKENEMNADEKLKEYLNIMV"]}, "type": "CDS"}, {"location": "[1045369:1045945](-)", "id": "<unknown id>", "qualifiers": {"locus_tag": ["ctg1_1041"], "transl_table": ["11"], "translation": ["MWRKLTIIVVLLCLAGYAAYEQFGHKEQAVKVKQEKSEAAMKEIIARNGIEIGKSAPDFTLTKLDGTNVKLSDLKGKKVILNFWATWCGPCQQEMPDMEAFYKEHKENVEILAVNYTPSEKGGGEEKVSNFAKEKGITFPILLDKNIDVTTAYKVITIPTSYFIDTKGVIQDKFIGPMTQKEMEKRVAKLK"]}, "type": "CDS"}, {"location": "[1046140:1046356](+)", "id": "<unknown id>", "qualifiers": {"locus_tag": ["ctg1_1042"], "transl_table": ["11"], "translation": ["MNLFKKILLYILSFIFSPIGIITWIISLFSKDPEKKQVGHICLYIALISFILLAGLGIITFFTMTTITTIE"]}, "type": "CDS"}, {"location": "[1046376:1046700](+)", "id": "<unknown id>", "qualifiers": {"locus_tag": ["ctg1_1043"], "transl_table": ["11"], "translation": ["LGEHPITKELRYIRICLVILVIVLLFFNSEKVVEISTNHDSIENVPTSNMTQIAENTFAIQEYNPLLSSEHTIKIFKYNPDTNQLTLVKEVNSSDSNSYTYQLNETE"]}, "type": "CDS"}, {"location": "[1046777:1048436](-)", "id": "<unknown id>", "qualifiers": {"locus_tag": ["ctg1_1044"], "transl_table": ["11"], "translation": ["MKEYKRILLPLQKEKILVIAAVCSGIIAAILNLSRPIFMGLIVDNLIQRELKGAYVYIALFAGSHFLMWANNLLFDYISSKASQRILQTKRIELLRHYFSLPFEESEKIKQGELETLVVSDIPNWVRLYGSILIEYIHAIAQFIGAFIALQHIDIQFILWVTPFLFLSTIVPILMGEKVRDIASVSQKNHSSVVEMVSQFVKGIQDLRSLQKEKWAIRLFKEVTAQSYKSEVKKTMMQHCIGVVGTVIETGAYIVVLIIGAQKIMRGEIEVGSLIAVLATIEMLFFPVRYVGDLLIMTQVAVASANRAFCFLNKRAADRNVERAMGIRITNVSFQENDEEKCRIHNIDLQIRPGELVMIVGESGAGKTTLLKLITGLYKPSNGSIAYYGNEARMTTVWQEPRFFRTTVTENMYFGEEGLENQLEKNSELINATPIIRGLPEGSQTVLHKSGEEFSGGERKRLALLRAIVSNPTLIILDEPTAGLDPGNQELVWNMIEGIGRDVTRIVATHDVERAMIADCVVVIKNGTIVECGNPRELLNCNSLYKELQTKR"]}, "type": "CDS"}, {"location": "[1048554:1051278](-)", "id": "<unknown id>", "qualifiers": {"locus_tag": ["ctg1_1045"], "transl_table": ["11"], "translation": ["MVKHNPFQSRATFEVDGKTYHYYDLKALENAGVGNVSQLPYSVKVLLESVLRQVDGRVITEEHVTNLAKWGTKDVQDIDVPFKPSRVILQDFTGVPAVVDLASLRKAMADMGGDPDKINPEITVDLVIDHSVQVDRAGTADALAFNMDLEFKRNEERYKFLSWAQKSFDNYRAVPPATGIVHQVNLEYLAPVVHAVKNAEGDLVAYPDSLVGTDSHTTMINGIGVLGWGVGGIEAEAGMLGQPSYFPVPEVIGVKLTGTLPSGTTATDVALKVTQVLRQKGVVGKFVEFFGNGLKSMPLADRATISNMAPEYGATCGFFPIDDISLEYLRLTGRDEEQIRVVEEYCKANGLFYTADSKDPIYTDLVEIDLNTIESNLSGPKRPQDLIPLSDMKDAFHKAVLAPVGTQGLGFNEQEFDKEVKVTLEDKEVTMKTGAIAIAAITSCTNTSNPYVLIGAGLVAKKAIEKGLVVPEYVKTSLAPGSKVVTEYLDKSGLTTYLDQLGFQTVGYGCTTCIGNSGPLAPELEEAIAANDLLVTSVLSGNRNFEGRIHPLVKANYLASPPLVVAYALAGTVDIDLKNDEIGKDANGNAVYFNDIWPSAKEIEDVVQSVVTSELFKKEYAQVFNSNERWNEIQTSNEALYTWDNDSTYIQNPPFFEGLSKEPGEVETLSGLRVVGKFGDSVTTDHISPAGSIGKHTPAGRYLLENGVQPVDFNSYGSRRGNHEVMMRGTFANIRIKNQIAPGTEGGYTTYWPTGEVTSIYDAAMKYKEDGTGLLVVAGKDYGMGSSRDWAAKGTNLLGIKAVIAESFERIHRSNLVLMGVLPLQFKDGESAETLGLVGNESFEIQIDKTVRPRDLVKVVATDADGNEKQFEVVARFDSEVEIDYYRHGGILQMVLREKIEESKVSN"]}, "type": "CDS"}, {"location": "[1051570:1051720](+)", "id": "<unknown id>", "qualifiers": {"locus_tag": ["ctg1_1046"], "transl_table": ["11"], "translation": ["MGKRKANHTISGMNAASAQGQGTGYNEEFANENLTPAERQNNKKRKKNQ"]}, "type": "CDS"}, {"location": "[1051761:1052403](-)", "id": "<unknown id>", "qualifiers": {"locus_tag": ["ctg1_1047"], "transl_table": ["11"], "translation": ["MLLRKELEPTGYVTWEVPNNEKIIAITFDDGPDPTYTPQVLHLLRQYKAEATFFMIGFRVQRNPYLVKQVLKEGHEIGNHTMNHLYANSSSDEKLKKDILDGKKFFEKWVKEPLLFRPPGGYINDAVFKTAKEAGYQTVLWSWHQDPRDWANPGVESIVNHVVKNAKSGDIVLLHDGGNDRSQTVAALAKILPELKKQGYRFVTVSELLRYKH"]}, "type": "CDS"}, {"location": "[1052532:1052796](-)", "id": "<unknown id>", "qualifiers": {"locus_tag": ["ctg1_1048"], "transl_table": ["11"], "translation": ["MPYHKDKQQAFQAAQQGVTQAENAFNNIVKNDPNYGHDLKELRQEVQEAYEQIQNALEVASETQRPQLEQYENNLQNIMRNVDQLEK"]}, "type": "CDS"}, {"location": "[1052917:1053040](+)", "id": "<unknown id>", "qualifiers": {"locus_tag": ["ctg1_1049"], "transl_table": ["11"], "translation": ["MGKNNREAKEKKGQPEPLSGSHKVKNRNHSRQKHHAHHDM"]}, "type": "CDS"}, {"location": "[1053164:1053545](+)", "id": "<unknown id>", "qualifiers": {"locus_tag": ["ctg1_1050"], "transl_table": ["11"], "translation": ["MGKKKKDCLFHVDGFEEWMDQFCSDSCSNFSFPNQIHIDLCETEQEYILETDVPNANEQNVVIKKMETGLTICILHKNISLQRTIPLPANVIYKKMLACLENGFLAIHISKNEVADKHEKKVLFSN"]}, "type": "CDS"}, {"location": "[1053593:1054832](-)", "id": "<unknown id>", "qualifiers": {"locus_tag": ["ctg1_1051"], "transl_table": ["11"], "translation": ["MKGKLQNIHPLGMTIIIGTLFARFATSMSIPFLAIYLTTVKGVSAGMTGAIIGTSALVGVFASFIGGNLSDRFGRNMIIIWSMIVWVFVFIGFSLADHVLSFFLLNALNGLCRSFFEPTSRALLSDLTKPEYRLLVYNLRYGAINVGVAIGPLVGLQIGSAKSTIPFLVAAGVYILYTAILAFQFKKYPIEKKKVNTEKPVTMLKAIRILRKDVVFLVALVGIILSNCGFSHLTTTVSQYFANAHIFQDGVKLFSYMLALNAIVVVVIQYPVIQICKKYTPLVSIMVGALFVSGGLFGFGIVESMLGAAVCTIIFTIGEVLMFSMTDVFIDDIAVVYLKGTYFGAMGFSGIGAVIGPWFGGVLLDYYGYQNGFAVFSALAIFSTVAFPVLLVTKGLLKKRYDRNSNIEMHAK"]}, "type": "CDS"}, {"location": "[1054900:1055308](-)", "id": "<unknown id>", "qualifiers": {"locus_tag": ["ctg1_1052"], "transl_table": ["11"], "translation": ["MLYENGVDKLLSLSKNISELYRELNEVTRILTDCNRESVKFDRLYVKELLWKKEDVIEKYDQLLVQLCINECFDLKSVITGEYKYTYEEVENIVLQFNEKYNVAILIKDVCKELQFTYGIDMDITRTARVSTAQV"]}, "type": "CDS"}, {"location": "[1055442:1056645](+)", "id": "<unknown id>", "qualifiers": {"locus_tag": ["ctg1_1053"], "transl_table": ["11"], "translation": ["LEHKLYYTDAYKQDFTTKIIKQDYDKNGNLYVVLNETAFYPTGGGQPYDTGTLNDINVINVEEINGEIRHYIAEQLHTEDVEGKINWERRFDHMQQHAAQHILSAAFWDHFNIPTIGFHLGKETVTIDLETENLHTETVEKAVQIANKIVFENHPIRIEWMNLEEAKTLPLRKEPNMTENIRVVIIENYDYNGCGGTHPKRTGEVGLIQVLGWERNKGGIRLTFIAGWRTLKLMGQQQQIMKDVSKQLNSSETDIPAKVAQLLTSQKENEKTIQTMNEKLLFAEANELLQQPTEIHAGLLISKAFTDRSMQEIAKISAIITEQQEHAITYFVIENDDKLQCILACGKTVTLDMNALLKDALPAIEGKGGGNKKSARGGGKAVMNGDEFLNQLVSSLQSAV"]}, "type": "CDS"}, {"location": "[1056689:1057133](-)", "id": "<unknown id>", "qualifiers": {"locus_tag": ["ctg1_1054"], "transl_table": ["11"], "translation": ["MENVMQVRVTGILIEDEKVLLVKQKVANRDWSLPGGRVENGETLGEAMIREMREETGLEVKIKKLLYVCDKPDASPSLLHITFLLERIEGEITLPSNEFDHNPIHDVQMVPINELSYYGFSETFINLISGGFANAGSYQGLKQHIGL"]}, "type": "CDS"}, {"location": "[1057237:1057819](+)", "id": "<unknown id>", "qualifiers": {"locus_tag": ["ctg1_1055"], "transl_table": ["11"], "translation": ["MRPPLTKSISLEDFQNYYWLKAELQTFCREHGLPASGSKTEITERISHYLTTGKVLKNSSVQKVSKAPLSYKDLSLQTIITKNHRCSEDVRAFFKEKIGTNFRFTVALQKFFKENVGKTYEDAITFWYEENERKKDPTYKTTISAQFEYNRFTRDFFEDPNNKGKAKADAIAAWNEMKAKPGSNVYVPQKVEN"]}, "type": "CDS"}, {"location": "[1057827:1058919](-)", "id": "<unknown id>", "qualifiers": {"locus_tag": ["ctg1_1056"], "transl_table": ["11"], "translation": ["MNKAVIVEAKRTPIGKKDGILKEYEVQQLATPLLTFLSKGIKREIDDVILGNVVGPGGNVARLSALEAGLGYHIPGVTIDRQCGAGLEAIRTACHLIQGGAGNCYIAGGVESTSTSPFQKRARFSPETIGDPDMGVAAEYVAERYNITREMQDEYACLSYKRTLQALEKGYIHDEIFSFNGLLDESIKPEMNYERIIKRTKPAFLQNGTVTAGNSCGVNDGACAVLVMEEGQALKFGYKPVLRFVRSTVVGVDPNLPGTGPIFAVNRLLNEMNVKVEDIDYFEINEAFASKVVACAKELQIPYEKLNVNGGAIALGHPYGASGAMLVTRLFYQAQRESMKYGIATLGIGGGIGIALLFEKVED"]}, "type": "CDS"}, {"location": "[1058911:1060375](-)", "id": "<unknown id>", "qualifiers": {"locus_tag": ["ctg1_1057"], "transl_table": ["11"], "translation": ["MGITKEYKKHASLQPNKIAIKENDRVLTYKEWFESVCKVANWLHATESKNKTIAILLENHIEFLQLFAGAAMGGWVCVPLDINWKQDEFRERIEISNPDMIVTERYKVNDLPHEEGRVIEIDEWKRMMEKYLPTHSTVESLRNAPFYMGFTSGSTGKAKAFLRAQQSWIHSFDCNVHDFHMKMEDSILIAGTLVHSLFLYGAISALYVGQTVHIMRKFIPNQVLDKLETENISVMYTVPTMLESLYKENRLIENKMKIISSGAKWEAEAKEKIKNIFPYAKRYEFYGASELSFVTALVDAESERRPNSVGKPCHNVQVRICNEAGEEVQKGEIGTVYVKSDQFFMGYIIDGGLTRELNADGWMTVRDVGYEDEEGFIYIVGREKNMILFGGINIYPEEIESVLHEHPAVDEIVVIGVKDSYWGEKPVAIVKGSATKQQLKSFCLQRLSSFKIPKEWHFVDGIPYTNSGKIARMEAKSMIENREKTYE"]}, "type": "CDS"}, {"location": "[1060441:1061017](-)", "id": "<unknown id>", "qualifiers": {"locus_tag": ["ctg1_1058"], "transl_table": ["11"], "translation": ["MHTKKLVFVALFSSIMGVLGLIPPIALSITPVPITLQSLGVMLAGGLLGSRLGALSQLIFLLIVGVGAPLLAGGRGGLGVFVGPSAGYLLGYIIGAFVIGYLIERLREVSIIKVLCINIIGGIFVVYVFGITVQAFLMDVSVWETMKVSAVFLPGDCIKAIIAAVLVTKLHRSLKHIITPALKNGKYTNAG"]}, "type": "CDS"}, {"location": "[1061140:1062754](-)", "id": "<unknown id>", "qualifiers": {"locus_tag": ["ctg1_1059"], "transl_table": ["11"], "translation": ["MMMNVPLTISSMMERAEKLFSKKEIVSRTHDTVTTLTYKQLGERTRRLSSALKKLGIKEGERVGTLAWNHHRHVEAYFAIPGIASVLHTINIRLSPQHISYIIQHAEDRILLIDEDLVPLVENIQSQLSTVQAYIIMTDKDELPNTMLEPVYHYEKLLEEGDPNFQFVKDIDENTPAGMCYTSATTGNPKGVVYTHRSTVLHCMALGLADTAALSESDAAMAIVPMFHVNAWGLPFAATWFGSKQVLPGPMFTPKILLEMIQSEKVTLAAGVPTIWLGVLQELENNSYDLSSMTRILCGGAAAPKSVIKAFEQKHNVPFIHAYGMTETSPLVTLARLKSYETELSYEKQLEIRSKQGYLVPGVEMKVVGTNGEVKWDGTEMGELCLRAPWIAESYYNDDRTVEGFRDGWLYTGDVVTVDEEGCVKIVDRTKDVIKSGGEWISSVDLENALMAHDAIFEAAVVAVPHPQWQERPIACVVQKKNSTVTKEEIYEFLKPQFAKWWLPDDIVFMEEIPKTSVGKFLKQALRKELEHLHREK"]}, "type": "CDS"}, {"location": "[1062922:1063711](-)", "id": "<unknown id>", "qualifiers": {"locus_tag": ["ctg1_1060"], "transl_table": ["11"], "translation": ["MGFGEKLFKLRKEKGFSQEALAEKLNTTRQAVSKWENGQGFPETEKLIMIGNAFEVSLDYLLKETAEQSNENVDGYYVSQEMAEGYIVYGQKISKYIALGFSLLILSTIPYLLFKENATMSTFLVIIIAVLGIGAMMAPVTIEESRYNVLKKEELLFDQNFLKELTKRYVIIKKKYAAVMIVGFCFIAAGAIPFLFEKKHITSGELVQYYPYCVVLIAIGVYLFVRVLGVWEIYRILVENKEYSNRFIFKLKKKVRKKVDSL"]}, "type": "CDS"}, {"location": "[1063978:1064473](-)", "id": "<unknown id>", "qualifiers": {"locus_tag": ["ctg1_1061"], "transl_table": ["11"], "translation": ["MSDSLHIYEYATDKEMTTFTVWDAHRSLCDTYNYVEEIVGQYNEGQVAPLGIVLKEEKKLIGTCGFIKYDLVTHTAEIAYALSRKYWGRGLATEAALAFFYYGFHELHLNSIEAGCDSENEASEKLMKRLNMEYECTIQKDMFIKGKYRDTKRYCISRERYMDK"]}, "type": "CDS"}, {"location": "[1064535:1064790](-)", "id": "<unknown id>", "qualifiers": {"locus_tag": ["ctg1_1062"], "transl_table": ["11"], "translation": ["MEVSCRREWKQIKGGALMKQKTVQTCSNCGSQNIGEGEFVGYAQIRKKETMFTSSPVDAYICTDCGNILLLKVRHYEKFKQKPL"]}, "type": "CDS"}, {"location": "[1064891:1065701](+)", "id": "<unknown id>", "qualifiers": {"locus_tag": ["ctg1_1063"], "transl_table": ["11"], "translation": ["MTTVITLDIATEIENAEIDMLSSRLERLQTISGNPMQVQMKKFGSATAFSSKIIAGPAFNTVKGITNADAIDAIISYYESLQIPCRFEITPAQGTTELFQYLSQKGFYQSSFHTALYSIPREGSSLLPSNITIRKLKENEFDIFADIYVCGFNMPSFTKDSVRQNNEILYNEPGWHFFIAEVQNIPAGIGVLYINKGVASLAASATLPEFQRKGCHTALIQKRIKTAIESNCTLIVGQVRFGSGSQNNMERAHMKIAYTKSIWTARDIL"]}, "type": "CDS"}, {"location": "[1065872:1066076](+)", "id": "<unknown id>", "qualifiers": {"locus_tag": ["ctg1_1064"], "transl_table": ["11"], "translation": ["MTKHEHGLKEKVEGAIDKVKGEVKEAVGKVTDNKKLQAEGKWDKVKGTAKDTVGNVKEKVHEYKEHK"]}, "type": "CDS"}, {"location": "[1066163:1067150](-)", "id": "<unknown id>", "qualifiers": {"locus_tag": ["ctg1_1065"], "transl_table": ["11"], "translation": ["MWKSELKKATEFFVIIIFLHVLGILLLLPALYKGNSIIGMAIIAYSLGLRHAFDSDHIVAIDNTVRKLIEKGKNSQGVGFYFSLGHSTVVFAMIVLIALIGKTAKHGMESFSTIGGIIGTIVSSTFLIIIGLTNLLYLIKVLRSHEDKQPENLGFIYRFTQRLFTFIDSQKQLYIIGFLFGLGFDTASEIGLIALSTVTATSQSIPLVSIFAFPVLFAAGMSLMDTLDSTFMNTNYKWAMENSRIRNSYNVLITSISVITAFLIGGYQLLSLLIESYNLQGPFWNLIQVVNFDYLGICLVAFFIISLIVFVVWNRNAFKEPLTKSIEK"]}, "type": "CDS"}, {"location": "[1067136:1067769](-)", "id": "<unknown id>", "qualifiers": {"locus_tag": ["ctg1_1066"], "transl_table": ["11"], "translation": ["MTNVGLLFVGAVLFMNSLAAFKLIDSKSVGYFNLFVGALQTLTPLYLLFTGSQSDEWTILSNGTIFLFGFTYLYVGLTNILKLDSSGVGYYSLWVAIIATVMGIVNQLHESGSLQSTIIWFFWAFLWFLFFLQDGLKKKIHIYVGIVCFIESWITATVPALLTLTNHTDVLNNFVIILATIITILVFIMALFFFKSIQFKVERVSNYVEK"]}, "type": "CDS"}, {"location": "[1067787:1068609](-)", "id": "<unknown id>", "qualifiers": {"locus_tag": ["ctg1_1067"], "transl_table": ["11"], "translation": ["MKSPTGVLNIDMMEKRHKTVPIKVYHKDALKVTQPIYLDEYGRAYYYIMNSGGGYLKGDFYSININVGKDAKTYITSQSATKVYKTPNSYALQELNFYIGENAVMEYLPDPLIMYKDAAYKQKTNIYMQNNSTLILCDSVTPGWSPNMEKFTYQYFNSLTKIYMENKLVVYDHLLLNPFKESLDQMGILNQYSHYGTFIVINENITNDLIATLKTSLSNTNNMKIGISSTPCKGFVIRILSHNTEDMESIFFQCHRFVRENCLHEELTSYRKY"]}, "type": "CDS"}, {"location": "[1068605:1069223](-)", "id": "<unknown id>", "qualifiers": {"locus_tag": ["ctg1_1068"], "transl_table": ["11"], "translation": ["MIKPIKIGIGGPVGAGKTMLVEKLTKHLNTDYEIAAITNDIYTKEDAKILLKTGVLSEDRIIGVETGGCPHTAIREDASMNFEAIEELMIRHNNLDIIFIESGGDNLAATFSPELVDFSIYIIDVAQGEKIPRKGGQGMIKSDVFVINKTDLAPYVGANLGVMEQDTKNYRHNKPYFFTNLKDEEGLQELINWMRQNIMLEGLKK"]}, "type": "CDS"}, {"location": "[1069237:1069936](-)", "id": "<unknown id>", "qualifiers": {"locus_tag": ["ctg1_1069"], "transl_table": ["11"], "translation": ["MLRTNIFNLLNLLQISDSNFPTGSFSHSFGLETFIQEGQVTNKDGFFKWVNRYVKVQLTYTDGLICKYTYEAIKNNEGEQITFLDDLITAQTLPFECRKANRMISKSTSKLLCELFSFVNLNIYKENIMGNKLQGHPSIVYGILGAELKMTIEETLLVFLYSSVGSIIQNGVRAIPLGQTDGQKLLQECHELICESIDRIQILSLEDFGLNDPEFEINQMQHEDVNVRVFMS"]}, "type": "CDS"}, {"location": "[1069913:1070369](-)", "id": "<unknown id>", "qualifiers": {"locus_tag": ["ctg1_1070"], "transl_table": ["11"], "translation": ["MIIEKINNNVCNMNDFSNTKKHLDKILISSELLLKRVQKLYSESGFEIGVSLDSGETLKNGDILYEDENRIVYIEVLPEEVIVITPKSIKEMGIIAHNLGNRHLPAQFDEGCMILANDYLVEDLLKKEGVPYQKENRVLPKPFKHASHKHI"]}, "type": "CDS"}, {"location": "[1070387:1072160](-)", "id": "<unknown id>", "qualifiers": {"locus_tag": ["ctg1_1071"], "transl_table": ["11"], "translation": ["MDLKIKWMAIFNLTQKEGDSMSFKMSRKQYADLYGPTTGDSIRLADTQLFAHVDRNATVYGDEAVFGGGKSIRDGMGQNSQLTREQGVVDVVITNAIIIDYTGVYKADIGIKDGKISAIGKSGNPSVMDNIDIIIGTSTEVISGERKIVTAGGIDTHVHFISPQQIDTALASGITTLIGGGTGPAEGTKATTITPGSWNLRKMLEAAEAFPINLGFLGKGNSSSLPALEEQIFAGAIGLKIHEDWGATSSAINHSLQIADKYDIQVAIHTDTLNECGFVEETIKAIDNRVIHTYHTEGAGGGHAPDIIKIAALNNILPSSTNPTLPYTVNTLDEHLDMLMVCHHLKANIPEDVMFADSRIRKETIAAEDILQDLGVFSMISSDSQAMGRVGEVIIRNWQTADKMKKQIGSLEGDKEYNDNNRIQRYIAKYTINPAITHGISEYVGSIEIGKYADLVIWDPQFFGVKPDMVLKNGMVVMALMGDENASIPTPQPYYEKKMFGAYGKAVQSSSITFVSKVAYENNIKEKLGLNKVVLPVKNTREILKQDMKLNNATPKIEVDPQTYEVKVDGQVITCEAVDVLPMAQRYFLF"]}, "type": "CDS"}, {"location": "[1072101:1072431](-)", "id": "<unknown id>", "qualifiers": {"locus_tag": ["ctg1_1072"], "transl_table": ["11"], "translation": ["MIPGQYILAKEDIVCNGNKKAMKVKVINQGDRPIQIGSHYHFYEVNEALKFNRSVAIGQHLNIPAGTAVRFEPGDEKTIELVPYSGEQEVYGFKNKVDGDIQSYTKRGR"]}, "type": "CDS"}, {"location": "[1072445:1072748](-)", "id": "<unknown id>", "qualifiers": {"locus_tag": ["ctg1_1073"], "transl_table": ["11"], "translation": ["MRLTPREIDKLLVVVAADLAYRRKERGLKLNYPESIAIITYEILEGARDGKNVAELMELGKTILSAEDVMDGIADMISDIQVEATFPDGTKLVTIHQPIH"]}, "type": "CDS"}, {"location": "[1072885:1073134](-)", "id": "<unknown id>", "qualifiers": {"locus_tag": ["ctg1_1074"], "transl_table": ["11"], "translation": ["MMNIKIPNDKKEELVAQIQQFFVEEDLDEIGRFQAERLIEEMVKLVGPFAYNQAIGDARKLVSEKLTNIEEDLYVLEKNEGK"]}, "type": "CDS"}, {"location": "[1073153:1073606](-)", "id": "<unknown id>", "qualifiers": {"locus_tag": ["ctg1_1075"], "transl_table": ["11"], "translation": ["MEIKYVNLTFQDELVPLEKVNQLIIHHTAEDGWDVYKTHEFHQTVRGWSGIGYNYFIEKDGTVVEGRGLHIGAHAKDHNRHTIGICMTGNFDKYDPTPAQVNALYSLCKMFMKQFAIKKENILGHRELEGVTKSCPGNRFSMVELRKILS"]}, "type": "CDS"}, {"location": "[1073621:1074443](-)", "id": "<unknown id>", "qualifiers": {"locus_tag": ["ctg1_1076"], "transl_table": ["11"], "translation": ["LKGDTVVKIKTYQQKSPLKQECEDSYFCNKDKKIYGVCDGATPLVPFRDENGHNGAYIASHLFANYFTALRENHSLQFAVAKANEALQSKMLEYEVDTRKKEHLWCTCIAAVQIVGEKIEYAQLGDCMIVATFQNGTMQVLTKDTVEGISKRAKRKREEDRKKGLSVPEEPVFQDVREQLKYNRYLANMPNGYSVANGMKEAIHYLQHGELHTDEVSGIFICSDGLFHPDWSLEQTVAYIRKNSINEYVAIIEELEAEKRIRPDDKTIIMIDF"]}, "type": "CDS"}, {"location": "[1074569:1075379](+)", "id": "<unknown id>", "qualifiers": {"locus_tag": ["ctg1_1077"], "transl_table": ["11"], "translation": ["MVRFLGVIIGSIIIAVAFNLFLIPHKILSSGIGGIAIILGIVTPVNTGIINFVLNLPILILGYIGLGKKVIFNTVVSVVVLSVALYYVPVKVVATDPLLSSIFGGVIAGAGIGLVFNCNGSTGGFDIIGMLLSRKRDIKLGGFLIILNAVVVIIAGFFFTWDVALTSLLSIYVTGKVIDAVHTKHRKVTLMIVTNEAEKMKKQLLSTVVRGITLLDGEGAYSSEKKRVLMTVVSREELASMKLTISEIDPNAFVNITETVEVLGLFRRS"]}, "type": "CDS"}, {"location": "[1075398:1075770](-)", "id": "<unknown id>", "qualifiers": {"locus_tag": ["ctg1_1078"], "transl_table": ["11"], "translation": ["MKNYIQGIDHVQVAAPVECEEEARDFYGNKIGMVEIPKPEELKKRGGCWFKCGNQEIHIGVERNFTPAKKAHPAFYVNEINEFKQTLIEQGVKVIDDYARPDVIRFYVSDPFGNRIEFMQNKD"]}, "type": "CDS"}, {"location": "[1076006:1077539](+)", "id": "<unknown id>", "qualifiers": {"locus_tag": ["ctg1_1079"], "transl_table": ["11"], "translation": ["MSRKKYSPTQKKRHPNISRRLRNHIQDRSLTEMYASLFEHNPDSIISLNLEGVILHINPSAERILGYTSLELEQKNITSILGAHISEQVLQNIKNTEADNQQEYILSIYHKNGFLLDVVTKLVPIFVQNRLTGVYAIMKPLEKSERIENMLKESEKRLRTLVNSMPAFVIFKDHEGRWLEANDYALSCFNFHHVPYHGKKDSELIQYNEAYREAFLHCEEVDELAWQKRQILHGEEFIIHRDDFDLILSISKVPLYHPDGSRKGLIVMGRDVTELKETEKLLRKSEKLAVVGQLTAGIAHEIRNPLTSLKGFLTLLLPEINEEQKWYIDVMLSEISQMESITSQFMAMSKPQVLSIQTCNIQTLIEEVVTFILPTAIMHSVHIIMDHFDYVYDIQCDGNQLKQVFINILKNAIEAMPNGGNIFIQTKPLEDNFILIRIIDEGCGIPEDRISRLGEPFYSLKEKGTGLGLMMCYKIIEEHHGKLHISSELNKGTIVDIELPLSSSHLAIQS"]}, "type": "CDS"}, {"location": "[1077582:1078191](-)", "id": "<unknown id>", "qualifiers": {"locus_tag": ["ctg1_1080"], "transl_table": ["11"], "translation": ["MMKHVFQKGKDTSKPVLLLLHGTGGNELDLLPLAEIVDPEASVLSVRGNVLENGMPRFFRRLAEGIFDEEDLIFRTKELNEFLDEAAKEYKFDRNNIVAIGYSNGANIAASLLFHYENALKGAVLHHPMVPRRGMQLANLAGKFVFIAAGTNDPICSSAESEELKILLENANANVTMHWENRGHQLTMGEVEKAKEWYDKVF"]}, "type": "CDS"}, {"location": "[1078215:1079154](-)", "id": "<unknown id>", "qualifiers": {"locus_tag": ["ctg1_1081"], "transl_table": ["11"], "translation": ["MEKKTMGIHHITAIVGHPQENVDFYAGVLGLRLVKQTVNFDDPGTYHLYFGNEGGKPGTIITFFPWAGARQGIIGDGQVGITSYVVPKGAMEFWENRLEKFDVSYTKMTRFGEQYLEFDDPHGLHIELVEREKGELNNWSFGEVTPEVAIKGFGGAVLLSTQPQKTAELLEHIMGLEKIGEEGEFVRFRSSADIGNIIDLKLSTIGRGQMGVGTVHHIAWRASDDADQLDWKEHVSRFGYHVTPVQDRNYFNAIYFREHGEILFEIATDPPGFAHDESLETMGEELKLPEQYEQHRKQIEQTLLPFEVRNLD"]}, "type": "CDS"}, {"location": "[1079876:1080185](-)", "id": "<unknown id>", "qualifiers": {"locus_tag": ["ctg1_1082"], "transl_table": ["11"], "translation": ["LQQGSYSITIFLLVIGLVIFRRMRSMNRPINNKGRRLLLPLFFLLPGFSLYAAAIQLAGWQIGIAAGIGLLLSIPLIILSGYEVREDGQIYAKKVSLLLLHF"]}, "type": "CDS"}, {"location": "[1080296:1081871](-)", "id": "<unknown id>", "qualifiers": {"locus_tag": ["ctg1_1083"], "transl_table": ["11"], "translation": ["MSETLLVIISILLFLMLLLIVFFIITFFIKKRTYHSILKLHPYLGRMRYLLEKIGPEFRQYWFDHDTDGKPFSRYDFQSVMFLAKYRSEILGFGSKRDFEASGYYIANTLFPILTEELSVNLTQEREGKKYVIHKEGLFSRREKLTADTTNLWLYEEDDAIIVGENRKYPWKLHGMFGASATSYGAIGENYILASGFGAKMAGGSWINTGEGGVIPEHLHTGANIVAQIGPGLFGYRDEDGNFSMGKFMEKAKESNIRAFELKFGQGAKIRGGHLEGQKVNEKIAFVRNVRKGETINSPNRFSFLKNAADTLCFIQQLQENSGKPVGMKIVIGQQEPLEDLIKTMKELNIYPDFITIDGSEGGSGATYKSMADCMGLPLIPALLTFIDTANHYGVRNKFKVFASGKLITPDKVAIALAIGADAVSSARGFMMASGCIMALQCNSGQCPSGVATTNPHYQKALDPYEKKWRVMNYIISMRYSLFSLAAAAGVKSPRHLTREHIVFKDEVGRVVPLSELFPIVNQT"]}, "type": "CDS"}, {"location": "[1081938:1083066](-)", "id": "<unknown id>", "qualifiers": {"locus_tag": ["ctg1_1084"], "transl_table": ["11"], "translation": ["MTSSSNKAASIYEGTNVNAGGFFENVEETKLFDPIQVGTWSLRNRIAMAPMTRCFADNETGAVGADVVEYYRKRAADGIGLIITEGIVISPRAKGNPGVPGIYTQEQIDSWKPVTEAVHKEGGTIIAQIWHVGRMSHHEIIGGQMPQAPSAIAAEGNVPRFRKPFDTPEAMTLEEIQEVIGQYAQAAKNAIEAGFDGVEIHGAHGYLIDQFTYEFANKRTDKYGGDLKQRLTFMKEVTAAVIEAVGANKTLLRFSAFKGDNPTYMWENPEFAIETFINMFKEVGLTMIHPSTMNYTQEIADGKNFHQLVRKYWDGTIVGVGNLNPKEAEEALQEGTIDVAAFGRPLIANPDFVHRIKHAESLVEYDAKEHLATLV"]}, "type": "CDS"}, {"location": "[1083627:1084104](-)", "id": "<unknown id>", "qualifiers": {"locus_tag": ["ctg1_1085"], "transl_table": ["11"], "translation": ["MEVDYLFQIGDNIVYPMQGAGIIKAIEEKEISGEKQQYYVIKMSASNMELMIPAGRILNSNIRPVTDITALAHIMDIFQHGESDRLLTWKQRYKLNTDKIKTGKMQEGAEVVRDLMRIQKEKALNASEKKMLDNAYEFLISELGLIEGITENQIKSFC"]}, "type": "CDS"}, {"location": "[1084349:1085321](-)", "id": "<unknown id>", "qualifiers": {"locus_tag": ["ctg1_1086"], "transl_table": ["11"], "translation": ["VEHGHYLKKNAKFIDREVTKWSEMIKDWEEGVEIFGAALIGAPLSKPSISHSGASFAPKTIRAMLDAYSTYAITEEHDMKESVLYDCGDITMHVTDIKESHKRIAKTVGHVTKVNPNMIPIVLGGDHSISFPSITGFANSKGKVGIIQFDAHHDLRNLDDGGPSNGTPFRSLLENDVITGKQLVQIGIRNFSNARAYHEYAIEHGVTVYTMKDVREREIKDIITESIEVLRNQGVTSIYISLDMDVLDQAFAPGCPAIGPGGMDSTTLLDAIEFLGKESLVQGMDIVEIDPTLDFRDMTSRVAAQVIMSFLLARETVSKQVSI"]}, "type": "CDS"}, {"location": "[1085299:1086571](-)", "id": "<unknown id>", "qualifiers": {"locus_tag": ["ctg1_1087"], "transl_table": ["11"], "translation": ["MLDTLLINIGQLLTMDQEDGLLRREAMNTLPVIENGAVGIENGVITFVGTAEEAKGLQAREVIDCGGKMVSPGLVDPHTHLVFGGSRENEIALKLQGVPYLEILEQGGGILSTVNATKQASKEELVQKAKFHLDRMLSFGVTTVEAKSGYGLDDETEWKQLEATAQLQKEHPIDLVSTFLGAHAVPKEYKGRSKEFLQWMLDLLPEMKEKQLAEFVDIFCETGVFSVEESKEFLLKAKELGFDVKIHADEIDPLGGAEAAAEIGAASADHLVGASDKGIEMLANSNTVATLLPGTTFYLNKESFARGRKMIDEGVAVALATDFNPGSCPTENIQLIMSIAMLKLKMTPEEVWNAVTVNSSYAINRGDVAGKIRVGRKADLVLWDAYNYAYVPYHYGVSHVNTVWKNGNIAYTRGEQSWSTATI"]}, "type": "CDS"}, {"location": "[1086583:1088242](-)", "id": "<unknown id>", "qualifiers": {"locus_tag": ["ctg1_1088"], "transl_table": ["11"], "translation": ["MEKVQQTIRAPRGAELQTKGWVQEAALRMLMNNLDPEVAEKPEELVVYGGIGRAARNWESYQAIVDSLKTLESDETLLVQSGKPVAIFKSHEDAPRVLLANSNLVPKWANWDHFRELEKKGLMMYGQMTAGSWIYIGTQGILQGTYETFGEAARQHFDGSLKGTLTLTAGLGGMGGAQPLAVTMNGGVVIAIDVDKRSIDRRIEKRYCDMYTESLEEALTVANEYKEKKEPISIGLLGNAAEILPELVKRNITPDLVTDQTSAHDPLNGYIPVGYTLEEAAKLREEDPERYVQLSKESMTKHVEAMLAMQEKGAITFDYGNNIRQVAFDEGLKNAFDFPGFVPAFIRPLFCEGKGPFRWVALSGDPEDIYKTDEVILREFADNEHLCNWIRMARQQVEFQGLPSRICWLGYGERAKFGRIINEMVANGELSAPIVIGRDHLDCGSVASPNRETEAMKDGSDAVADWPILNALINSVNGASWVSVHHGGGVGMGYSLHAGMVIVADGTEAAAKRIERVLTSDPGMGVVRHVDAGYDLAVETAKEKGVNIPMMK"]}, "type": "CDS"}, {"location": "[1088265:1089783](-)", "id": "<unknown id>", "qualifiers": {"locus_tag": ["ctg1_1089"], "transl_table": ["11"], "translation": ["MITLTGHTLTVEEMKRLLLEGEGVTACPTSMQKVAECREVVEKIVEDGKVVYGITTGFGKFSDVLIQKDDVKALQHNLIQSHACGIGDPFPEEVSRGMLILRANTMLKGVSGVRPLVVNMLLEFVNRKIHPVVPQQGSLGASGDLAPLSHLALVLLGEGEVFYKGKRVHAMVALTEEGLEPIELEAKEGLALINGTQAMTAQGVLSYIEAEATAYQAELIASMTIEGLQGIIDAFDENVHKARGYKEQVEVASRIRDILHDSKLTTKQGELRVQDAYSLRCIPQVHGASWQVLNYVKEKLEIEMNAATDNPLIFDGGEKVISGGNFHGQPIAFAMDFLKVGMAELANISERRIERLVNPQLNDLPPFLSPEPGLQSGAMIMQYAAASLVSENKTLAHPASVDSIPSSANQEDHVSMGTIASRHAHQIIQNARRVLSIEMICAMQAAEYRGIENMSTVTKSFYHQGRQQVSSIKNDRIFSTDIENIAHWLKTNYSIKERLDVNAAL"]}, "type": "CDS"}, {"location": "[1089886:1090327](-)", "id": "<unknown id>", "qualifiers": {"locus_tag": ["ctg1_1090"], "transl_table": ["11"], "translation": ["MLLQGTHRIGRMAMLLALADENESPVLSIPKGWKYCTGKVGSMNSQKVVAAMETAAKSNQVIETDVYRETHALYHAIMEALYGVTRGQIQLADVLRTVGLRFAIVRGTPYDGKKEGEWVAVALYGTIGAPVKGSEHEAIGLGINHI"]}, "type": "CDS"}, {"location": "[1090522:1091470](+)", "id": "<unknown id>", "qualifiers": {"locus_tag": ["ctg1_1091"], "transl_table": ["11"], "translation": ["MTKRKDIHFRIEEKLLARFEAALHYEGLKKTDVLTHAIQQFCTKVECEKMNDVKRQYNVSNHLQTRIDTHTHYEEKHVDLDKLVIKHLQLQGEENILEVGCASGKFLSLLQTNGHKGPLTGFDQSEAMLAEAAKTNNLIEWKRGDASKLPFGTNCYDLIIARHMLYHVKDVEKTIQGFHKVIRPGGTLLATTNSSVTLPRIVEMCNRMLDAFDLPKTTSSVTPFCLENGKEILQSVFPTVEETVIHNVLVFHHDTPIVNYISSMFPSLNIPDNTYLHAEMKVWLKEEVENELSLHNGIWRDPKTLAIYRCQKEKS"]}, "type": "CDS"}, {"location": "[1091483:1092056](-)", "id": "<unknown id>", "qualifiers": {"locus_tag": ["ctg1_1092"], "transl_table": ["11"], "translation": ["MKKILLFVYSTFAEFEITVATALLKNKYEIITAGLTKELVISETGLQVQPHIEVSEVCVDEYEGILIPGGEEGQLEDAKPLFSIIRQFHEQEKLVAAICAGPYALAKAGLFKGISYTATIDYQKFDCFPVENFVYEEVVKHSNIITAQGHAFVPFGIAIASYFGVADEHNTDFYCGKGNVVMEKLLRENV"]}, "type": "CDS"}, {"location": "[1092052:1092631](-)", "id": "<unknown id>", "qualifiers": {"locus_tag": ["ctg1_1093"], "transl_table": ["11"], "translation": ["VAYVISLQGPMASGKTTLAKRLEKRGFRVIYENPYPIVEKRKKLNLDMNSKVGFIMNQKMFMEAKIKEFQNVKDSVVIFDRGPEDIEFFTLFYPTIIGEEWDIETELKDELYKLRACRSDVIFYLDVTKKNVYDRKNNDRTRNRSTFEEQFKLVETEKDWYKKFPVTYVDTNRLTVDDLEVYFMDWLKERGL"]}, "type": "CDS"}, {"location": "[1092885:1093182](+)", "id": "<unknown id>", "qualifiers": {"locus_tag": ["ctg1_1094"], "transl_table": ["11"], "translation": ["MVYDTKAISWNESLKQLQRRYTNKQVDRKEFEDIELMEFFRDNDYISLPTHISGLSKTRFTSYSIFTTEDKDRKVGTLIIEYVEDDNNNLCVEQLYFV"]}, "type": "CDS"}, {"location": "[1093285:1093717](+)", "id": "<unknown id>", "qualifiers": {"locus_tag": ["ctg1_1095"], "transl_table": ["11"], "translation": ["VLEGWFSWFIVLWTVILLGLMSIGGYFMFRKFLKRLPKEDGMSILDWEEHYINKTRHLWADEQKQLLEELVSPVPELFRDVAKSKIAGKIGELALQENASQITQDLIIKGYIIATPKRDHKFLIKKLQEKKIDYSNYQSLLAK"]}, "type": "CDS"}, {"location": "[1093787:1094294](-)", "id": "<unknown id>", "qualifiers": {"locus_tag": ["ctg1_1096"], "transl_table": ["11"], "translation": ["MNIVLLSSIVAVCMAVGAMFIRLKAAKKPATLKKIILPPFFMSTGALMYVFPEFRLTPAEMLEAIGVGLIFSIFLIKTSKFEIRGQEIYLKRSKAFVFILIGLLVVRIVFKTYLSQSLDLGQLSGMFFLLAFAMIVSWRIAMYRSFTKLQKEMEKEDGFYNEKDMKLT"]}, "type": "CDS"}, {"location": "[1094384:1095092](-)", "id": "<unknown id>", "qualifiers": {"locus_tag": ["ctg1_1097"], "transl_table": ["11"], "translation": ["MQDISIFLAFGAGFLSFISPCCLPLYPAFLSYITGMSVSELKEENAMLRKRSMIHTAFFLLGFSIIFIAIGFGTSFIGGIFTDYKDLIRQLGGIFIIVFGLIIVGVFKPKFLMQDRKFTFKNRPSGYFGSVLIGLAFAAGWTPCTGPILVSVIGLAATNPESAMIYMIAYILGFAIPFFVLSFFITKMSWIKRNSMAFMKVGGYIMIVMGVFLYFNWMTKIIVYFSSLFGGFTGF"]}, "type": "CDS"}, {"location": "[1095580:1096489](+)", "id": "<unknown id>", "qualifiers": {"locus_tag": ["ctg1_1098"], "transl_table": ["11"], "translation": ["MLRYSLLVLLGACSYGILAIFVKLAYAEGFSLGEVIGSQYLFGWIILLAITLLFSRHRVPLKQALLLFVAGTSASFTGIFYYASLKTVPASIAIILLFQFVWVGIIIEAVATKTLPSREKVISVIFLLVGTFLSSGLLEQSVGAFDTTGVILGLLSAVTFATYIFVSGKVAVEVPSLPRGVLLMTGALTLVMIVFPPTFIFNGAISQGLWKYGLGLGTFSIVIPSISFTIGIPKIGSGLATILGAAELPVTTIMSVFVLKEAVLSSQWFGLSLILIGIAIPQIAYAMRGRYRKHHTHKKVAA"]}, "type": "CDS"}, {"location": "[1096621:1097767](+)", "id": "<unknown id>", "qualifiers": {"locus_tag": ["ctg1_1099"], "transl_table": ["11"], "translation": ["MVSISNQLKEKLISIRRHLHEYPELSYEEFETTKAIKNWLEEKNITIIDSNLETGIIAEVSGNKNGPIVAVRADIDALPIQEETHLSYASKVRGKMHACGHDFHTAAILGTAFLLKERESSLNGTVRFIFQPAEESSNGACKVIDAGHLRNVQAIFGMHNKPDLPVGTIGIKDGPLMAGVDRFEIEIHGVGTHAAVPDAGVDPIVASSQIVMALQTIVSRNISSSHNAVVSVTNIHAGNTWNVIPEKATLEGTIRTFQAETREKIPALMERIIKGVSDALGVKTKFCFYSGPPAVHNDKALTDLSTQVATKMNLNIISPSPSMAGEDFSFYQQEIPGSFVFMGTSGTHEWHHPAFTINEEALPISAEYFALLAERALKQFS"]}, "type": "CDS"}, {"location": "[1097814:1098759](-)", "id": "<unknown id>", "qualifiers": {"locus_tag": ["ctg1_1100"], "transl_table": ["11"], "translation": ["LFNLVYNELYKIFKRKRTIIPFAVIAVLIIGLGWVTVKYFEPETKGWKVDYTERTVEIEKKLGMKKEAILAEKSGDELVKEYQLKMKHLDTDTAPASSSPLSFMRDTGFIVFPILLPFILVYASTIFANEYSWGTYKFLTIRPASRFKILTAKFLAIVIFAALLFIFNMIFSALCGLVIYKFQQPAWSEFIFQDGNIIKQNIFVEASKYYVLSWLPTVVYASFAFMISVLTRSSGGAIGISLFLALSGNIALLAATRYNWAKYLLPANTDLYSISKNGSFIDGVTFPFASCMLLLYLFVFLCISYTVFLKRDLT"]}, "type": "CDS"}, {"location": "[1098751:1099663](-)", "id": "<unknown id>", "qualifiers": {"locus_tag": ["ctg1_1101"], "transl_table": ["11"], "translation": ["MTNEQSIVKVDRLTKRIGSKTLVQNISFEVKKGEVVGLLGPNGAGKTTLMRMMVGMIRMTEGEVWIDGQSVKQQFEKTAAKIGAVIETPEFYPFLSGYENLTYFGRMNGNVTEERIDEVVKLLGMGQVIDRKVKAYSLGMRQRLGIAQALIHDPDVLILDEPTNGLDPSGIHEMRMYIKKIAHEQGKAVLVSSHLLSEVELMCDRVIIIQHGEYVATQNIQHSQSEEMETIRIRVDDANKAAEILGHDVLVKDNELLINVKDEEIPNVIRTLLEKNIQVYRVYEERKTLEEQFLELTGGKDIV"]}, "type": "CDS"}, {"location": "[1099664:1099757](-)", "id": "<unknown id>", "qualifiers": {"locus_tag": ["ctg1_1102"], "transl_table": ["11"], "translation": ["MRNHAFFYFTHKNNHVTVKRPDKEWEGKVV"]}, "type": "CDS"}, {"location": "[1099753:1100263](-)", "id": "<unknown id>", "qualifiers": {"locus_tag": ["ctg1_1103"], "transl_table": ["11"], "translation": ["MWIAMSTMILFFMISLQFNEGAILKVGDAFVFQMYFYTLFIVLIFICIFTTYKMMYSLLHVRREEFISYVEENMKRKEVLCVLCQEQLFIYGAAFVFGLINGMLFLKLFTVIFMKIAGIQGINSAPITIYAVVIISVIMMTVVLISMMQCYRFVRNLKDENSLRFKERA"]}, "type": "CDS"}, {"location": "[1100498:1101098](+)", "id": "<unknown id>", "qualifiers": {"locus_tag": ["ctg1_1104"], "transl_table": ["11"], "translation": ["MRIKLLSILCLLLLTSCSQIKNNEVAIVEPYKLTKEQASILQMTPFQEGNSIFYNVTLKNDKDEINATIDYYNNGKKTKEIANIATSHFSKKKVKLSFLPPHFQFDKDIQEKRQWYLNIEGGSTLVPEEAPPSVNSSATTTIQSIKNLKYNQKTTLAAVIQTSKETVSVPTIDEEKGIDLLLKENEHVYLFSIELKKEQ"]}, "type": "CDS"}, {"location": "[1101191:1102091](-)", "id": "<unknown id>", "qualifiers": {"locus_tag": ["ctg1_1105"], "transl_table": ["11"], "translation": ["MELRHLQYFVVVAEELHFGRAAARLQMTQPPLSQQIQQLEKEMGVTLFSRTKRKVELTEAGEMFLKEVKKAFEQIEKAVEVAQSAQRGEVGSLSIGFVGAAIYDILPSIVREYRKKFPRVSVALHELSTPDQVHALHDNRIDIGFLRPPIPTQLLELEPIQRLSCTLCLPKAHPLAEKDEIHIEDLRDEPFVFITRPVWPALYDTILSLCREVGFSPRIVQEATEYQTVMGLVAAGIGITVIPVSANKLYKTEVVYKELYDSNFVAEMSVAYKKMNSNPELLEFLKIAREKKRIEVEDE"]}, "type": "CDS"}, {"location": "[1102244:1102610](+)", "id": "<unknown id>", "qualifiers": {"locus_tag": ["ctg1_1106"], "transl_table": ["11"], "translation": ["MKWWKLSGQILLLFCFAWTGEWIAKQAHLPVPGSIIGIFLLLISLKFNLVKKEWIQDGADFLLKELILFFIPSAVAVIRYRDTLTQYGIDLILIIMISTLCVTLVTGLLTELLLKRKGSTQ"]}, "type": "CDS"}, {"location": "[1102606:1103284](+)", "id": "<unknown id>", "qualifiers": {"locus_tag": ["ctg1_1107"], "transl_table": ["11"], "translation": ["MIGFLCLLLTLFTYWLSKKMYQRWNWSLLSPLLVCPIILIALLLGLDTPYETYESGGHWLTELLKPATVAFAWPIYKYFDLLKKHGMAILLNVIVGSFLSVITSALLANYFQIDSSLEHSLAPHIVTTPIAMAISEMIGGMSQLTAVFVVLTALTGALLGPSLIRICRIKTAIAKGIMLGTSANGTGTSKAFEIGPVEGTIASLSMLLTAGASLVIVPLFLSWIH"]}, "type": "CDS"}, {"location": "[1103296:1103710](-)", "id": "<unknown id>", "qualifiers": {"locus_tag": ["ctg1_1108"], "transl_table": ["11"], "translation": ["MERWIGSAAVCVNERKEVLMVLQGKEGEEKRWSVPSGGLEKGETLEECCIREVWEETGYNVEVVNKIYEKEGITYGVPVYVHYYFVKQIGGNMKIQDPDELIHEIAWKGIHEVEQLCLAFPEDYELLCQYIDKEASM"]}, "type": "CDS"}, {"location": "[1103852:1104053](+)", "id": "<unknown id>", "qualifiers": {"locus_tag": ["ctg1_1109"], "transl_table": ["11"], "translation": ["MISNYVVECVFCEENRKPRQAIVTVPATTQLLAIEKVRAECKRRFGKTVLLQTEIKEKIVFEQKES"]}, "type": "CDS"}, {"location": "[1104420:1105176](-)", "id": "<unknown id>", "qualifiers": {"locus_tag": ["ctg1_1110"], "transl_table": ["11"], "translation": ["VAIIITMLVMGILLGFVGAGGAGFIIAILTLVFHIPIHVALATSLTAMAFTTLSGVVSHYREGNVAFIIGGIVGGFGAIGSYIGSKFGSLIPAHLLHWFTAGMLFLSAIFMFIKLIMFQNKEQSSLYKHKEFSMNYLLKCICLGLVTGMMAGSFGIGSAPFIQLGLMVLLRLTIQQSVGTTMLVILPIAIGGGLGYSSEGYLDYILLLQVLIGTMLGAYIGAKFTNYAPRMLLRFSMIMTPVLAGCMLLME"]}, "type": "CDS"}, {"location": "[1105274:1105421](-)", "id": "<unknown id>", "qualifiers": {"locus_tag": ["ctg1_1111"], "transl_table": ["11"], "translation": ["VKAIPTDVLSKELMEREGVISITVKEFEKIEVAGVVVAGPAVILINQD"]}, "type": "CDS"}, {"location": "[1105660:1106209](-)", "id": "<unknown id>", "qualifiers": {"locus_tag": ["ctg1_1112"], "transl_table": ["11"], "translation": ["MLRGILYVYFCLYIVMYILFIFVIDMVHIPLSVRSIFVVFIPFVLLVMIQRAILYVSKNRNEEKKEMVGVLIVALIPLIVCTVQLSVNEYTSKFNQNRWLNHADKRVYMVDDLLQKYKLIGKSNEEIIQLLGAPTETRSGEEGVTTLYYLGTERGFIPIDSEQLVFQFDRDGKVMEYTVHKD"]}, "type": "CDS"}, {"location": "[1106232:1107252](-)", "id": "<unknown id>", "qualifiers": {"locus_tag": ["ctg1_1113"], "transl_table": ["11"], "translation": ["MNYVLIGAILILLAVAFVLFYKNKQLESESQQVEFEKKQAIETYKNEIAATVIEHKEQQNNLKNMEQKKYNDLQVSANREIENMRMMKNQLAMQHSKERSEIQNKHNNEIHMFQKLIANLREYTKNGAEMNTYETLHYMKRGFIEQGIILDAEIQIMPNVFIKNNSEINDNRIHHLILCKTGIYLLETKEWEEKLIHGLTKENAGIYSFMIDEMGKYQQEVEKEETFEYIVGKDSSTIQVKNEGNPVYKAKKLSQILYNCLKEMQANSIKEKVKPVVYFYNENGKEIIDLSSEETPRLKNREQIVTFFRNEILAGKVVYTVQELEQIREMISRMNYIVS"]}, "type": "CDS"}, {"location": "[1107392:1108439](-)", "id": "<unknown id>", "qualifiers": {"locus_tag": ["ctg1_1114"], "transl_table": ["11"], "translation": ["MQNRSSSNVTFIDVSHWEGNIDWNAVKASGIPAAYAKATEGVNYIDPTFTKNVQAARNANVLIGAYHFARPEQNDAISEAKYFVGILQNNQTDLMPVLDLESPTDPSNSNLTGNAISNWARSFINYVKQATGKDVMLYTGVWYINEFGISGLSDIPLWIAKYSSTPPADAGGWTAWTAWQYTDSGQISGVGNCDVSAAVSLEALKGNGASGGGNVSPPNNATPVYGVAIINGDNVNLRSGPSLQSSVIRQLNRGETYEVWGEQDGWLCLGTNQWVYNDPSYIQYKHYVATITGDNVNLRDAPSLNGNVIRQLHQGESYRVWSKQDGWLCLGTNQWIYYDPSYIQYGVQ"]}, "type": "CDS"}, {"location": "[1108570:1110334](-)", "id": "<unknown id>", "qualifiers": {"locus_tag": ["ctg1_1115"], "transl_table": ["11"], "translation": ["MVEKKRSDLSRLLSYMKPYKGLLSLAFIFLVGATVTEMMGPFLIKQFLDEHLVPRDFERSALVTLFVIYIVAHLLKVLFTYLNLLYFQNIAFKIVQDMRVEVYEHVQKLSLSFFDRTPIGTLVSRITNDTEAIKDFYVSVLSTFVKNVVFLVGILVAMFLLDIKLALFSLVLIPIMFAIMVLYRRKSAAFYLEVRNQLSVLNAKLNESIQGMNIVQVFRQEKRMRKEFEEVNNKHYSAGRRTLKLDALLLRPATDLVHIVAIALVLGLFGIDALKSPVEVGVLYAFVNYIHRFFQPVNEMMMKLSFFQQALVSSSRVFHLMDEKDLAPVQKGNENPQVVDGDIEFKNVTFSYDGKRDVLKNVSFHVKQGQTVAFVGHTGSGKSTIMNLLMRFYNIKSGNIVIDGVDLEKFEEREIRKKIGLVLQDAFLFAGNVKQNIRMYNEEITDEEVKEAARFVQANTFIEKLPKQYETEVVERGAAFSSGQRQLIAFARTIATNPKVLVLDEATANIDTETEEAIQTALQQMRKGRTTIAIAHRLSTIQDADQIFVMHDGEIVERGTHQELLSEQGLYYNMYLLQNKVSLQKAL"]}, "type": "CDS"}, {"location": "[1110333:1112085](-)", "id": "<unknown id>", "qualifiers": {"locus_tag": ["ctg1_1116"], "transl_table": ["11"], "translation": ["MKVFMNLAWFFKQEKRAYITGIILLFGVALLELVAPKVIGIVVDEINDGTLTTDKLLKWVVLLVIVGITMYILRYIWRIMIFGSSLKLARQLRKNLYEHFTKMSPSFYQSNRTGDLMAHATNDIQAIQQTAGAGVLTLVDSLAVGGCVLVAMGFTISWKLTLLSLIPMPIVAISTNYYGTLLHKRFHKAQQSFSEINDKVQESMSGMKVIRSLGQEKEDLQAFRRKSEDVVHKNVLVARIDSLFDPTISLIVGFSFLIAVCYGSILVVRGELTVGDLVTFTTYLGTLVWPMLAFGWLFNIMERGRASYDRVEKILSQKSDVVNSENAVQTIASGNVSFAVDSFSYKKNELLHLNDIHFDLKKGETLGVVGRTGAGKTTLLKCLIREYDHFNGELKIGERDIRDITLHGVRSAISYVPQDHFLFSASIGENIAFGKADATYNEITQAAEIACIHNDILQFSEGYETVVGERGVSLSGGQKQRISIARALLTNAEILILDDCLSAVDAKTEETILSALKRERAGKTTIITAHRLSAIQHANLILVVDEGRIVQRGTHEELMKENGWYKEMYESQQLEALVEKGGV"]}, "type": "CDS"}, {"location": "[1112207:1112429](-)", "id": "<unknown id>", "qualifiers": {"locus_tag": ["ctg1_1117"], "transl_table": ["11"], "translation": ["MPIWLGILVGVVALVAGVALGFFIARKYMMNYLQKNPPINEQMLKMMMMQMGQKPSQKKINQMMSAMNKQQMK"]}, "type": "CDS"}, {"location": "[1112507:1112948](-)", "id": "<unknown id>", "qualifiers": {"locus_tag": ["ctg1_1118"], "transl_table": ["11"], "translation": ["MKTYELYLIQEDIAKAYFGREYLFFDLFARFSESGSLSEKKVLYKQMMYITMPLQVMKIHHKLEQALRVLGKYDRTHHTHTLYTGAEYGEIMVKPHYIRMNTSGNVSMETTFFEVLRKCELTFLAMDYENTKYGWLNPLKQVRTYV"]}, "type": "CDS"}, {"location": "[1113104:1115105](-)", "id": "<unknown id>", "qualifiers": {"locus_tag": ["ctg1_1119"], "transl_table": ["11"], "translation": ["MSHSIEQLSINTIRTLSIDAIEKANSGHPGMPMGAAPMAYTLWTQFMKHNPNNPTWFNRDRFVLSAGHGSMLLYSLLHLSGYDVTMDDLKNFRQWGSKTPGHPEYGHTAGVDATTGPLGQGIATAVGMAMAERHLAAKYNRDAYSVVDHYTYAICGDGDLMEGVSAEASSLAAHLQLGRLVVLYDSNDISLDGDLNRSFSESVEDRYKAYGWQVIRVEDGNDIEAIAKAIEEAKADEKRPTLIEVRTTIGFGSPNKSGKSASHGSPLGVEETKLTKEAYAWTAEQDFHVAEEVYDNFRKTVQDVGETAQAEWNTMLGEYAQAYPELANEFQAAMNGQLPEGWEQNLPTYELGSKAATRNSSGAVINAIAESVPSFFGGSADLAGSNKTYMNNEKDFTRDDYSGKNIWYGVREFAMGAAMNGIALHGGLKTYGGTFFVFSDYLRPAIRLAALMQLPVTYVFTHDSIAVGEDGPTHEPIEQLAALRAMPNVSVIRPADGNESVAAWRLALESTNKPTALVLTRQDLPTLEGAKDDTYEKVAKGAYVVSASKKETADVILLATGSEVSLAVEAQKALAVDGVDAAVVSMPSMDRFEAQTAEYKESVLPKAVTKRFAIEMGATFGWHRYVGLEGDVLGIDTFGASAPGEKIMEEYGFTVENVVRKVKEML"]}, "type": "CDS"}, {"location": "[1115400:1116204](-)", "id": "<unknown id>", "qualifiers": {"locus_tag": ["ctg1_1120"], "transl_table": ["11"], "translation": ["MNRTTMIVPKPKKPSIYRWIILIALTVVYVWAFSGVPLEGIKDTAGEITKAIMTGILNPDWSYVSLPDGEDLLHGLIDTLAIAILGTFISAFLSVPFAFWAATNMSIGKLTSGSGKFVLSFVRTFPELVMALLFIKAVGPGSFAGVLALGLHSIGMLGKLYSEGIENIDKGPTEALLATGANRFQILWYAVLPQVLPDFLSYTLYRFEINVRSAAILGVIGAGGIGTPLIFALSSRNWSRVGIILLGIILMVIIIDLISSSIRKRIV"]}, "type": "CDS"}, {"location": "[1116203:1116998](-)", "id": "<unknown id>", "qualifiers": {"locus_tag": ["ctg1_1121"], "transl_table": ["11"], "translation": ["MSDVTIYSKSIPKPPSKLKHMLTFILVILMLWSSSVQVDASFSKLVDGFPNMVDLLKEMVPPDWSYFQVITTAMLDTIRMAIIGTTLGAILAIPLALFAASNVFTNTFLYSLARMILNLIRTIPDLLLAAIFVAIFGIGPLPGILALTFFSIGLVAKLLYESIESIDPGPLEAMTAVGANKVQWIVYGVIPQVKAHFVSYVLYTFEVNVRAAAVLGLVGAGGIGLYYDRTLGFLQYKQTASIIIYTLIVVLLIDYISTLLREKL"]}, "type": "CDS"}, {"location": "[1116994:1117768](-)", "id": "<unknown id>", "qualifiers": {"locus_tag": ["ctg1_1122"], "transl_table": ["11"], "translation": ["VIEFRNVSKVYPNGTKGLNNINLKIQKGEFVVMVGLSGAGKSTLLRSVNRLHEITEGEIIIEGESITAAKGKGLRRMRRDIGMIFQSFNLVKRSTVLKNVLAGRVGYHSTLRTTLGLFPKEDVELAFQALKRVNILEKAYARADELSGGQQQRVSIARALAQEAKIILADEPVASLDPLTTKQVLNDLKKINEDFGITTIVNLHSIDLARQYATRIIGLHAGEIVFDGSVEEATDEKFAEIYGDVAQKNELLEVAVK"]}, "type": "CDS"}, {"location": "[1117851:1118790](-)", "id": "<unknown id>", "qualifiers": {"locus_tag": ["ctg1_1123"], "transl_table": ["11"], "translation": ["MLKKVFAMSTTVVLAAGLLSGCGTKESSASKNEDTKKGYVPKTLNVQFVPSQNADTLEAKAKPLEKLLSDKLNIPVKVSISTNYNTIVEAMASKQVDVGFLPPTAYVLAHEKKAANVILQAQRFGVEDETGAPTKDLVDYYKSEFVVKKDSNINSVKDLKGKKIGYQDVTSSAGYVWPAAVLLKEGIDPLKDVKPVTLKGHDQSLIALLNGDVDAAVVFQDARNIVKKDYPNIFDQTKIVKFTEKIPNDTISVRSDLDAEWSKKLQDAFIEIGKNEEDRKIIKEVYSHEGYVKSDDSKFDIVREYGKKVKTQ"]}, "type": "CDS"}, {"location": "[1118975:1120559](+)", "id": "<unknown id>", "qualifiers": {"locus_tag": ["ctg1_1124"], "transl_table": ["11"], "translation": ["LEQNQTVTLNILLTSDIHGTVYPIHYQDNSPAELGLAKISTLIKKERSQNTNVLLIDNGDFIQGTPFTYHYVTYEKNKKNPMSLLANYLQYDAAIIGNHEFNYGMDILNNAVTTANFPYLSANILDKNIKKPYFGKPYIIKQIESNIKIAILGVTTHYIPNWEQSHHIKDLLFEDALKTTKEWVSYIREHEKPDLLVVAYHGGVERDLQTGVPTEVLTGENQGYAMCHEIEGIDILLTGHQHREISHTMANGVTILQTGCNGHSVGKVKVTFEKTKHKWVKKESSSELLSVQGFEADQDVLSLVADYEKKTQKWLDQPIGIIQGDMQISDAMQTRLHDHPFIEFINKIQMNIANVSISCTSLFHNTSPGFPEHVTMRDIVSNYIYPNTLKVIKITGADIKNALELSASYFTLKTDGSITVSPTYIEPKPQHYNYDMWEGISYVLNISKPIGERVESLQHNSAPLNMNEEYDVVMNNYRASGGGNFFMFQNKPVVKDIPTDMSELIANYILEHKTIEATVNNNWKVIK"]}, "type": "CDS"}, {"location": "[1120598:1120838](-)", "id": "<unknown id>", "qualifiers": {"locus_tag": ["ctg1_1125"], "transl_table": ["11"], "translation": ["MINHELVERINFLAKKAKAEGLTEEEQRERQSLREQYLKGFRQNMLNELKGIKVVNEEGTDVTPTKLKALKKQDNAKLN"]}, "type": "CDS"}, {"location": "[1120883:1121540](-)", "id": "<unknown id>", "qualifiers": {"locus_tag": ["ctg1_1126"], "transl_table": ["11"], "translation": ["MNAIIYARVSTTKEAQETSLLRQKDELLHLAERYQMNVTKVIEEQASGYTIERDGILEVLDTIRDEQIDVLLIQDETRLGRGNAKIALMHCLHKEGIKVYTHTHNGELQLSDSDSMVLDIIGIVEEYQRKIHNMKIKRGMQRAVEKGYRPEKNLKNRHLSVGREKKEVPIEEIVRLRKSELTFEEIAATLRGFGHNVSKATVHRRYIEYTKQLLDKEE"]}, "type": "CDS"}, {"location": "[1121681:1122302](+)", "id": "<unknown id>", "qualifiers": {"locus_tag": ["ctg1_1127"], "transl_table": ["11"], "translation": ["MEKLTKRQQDILDFIKLKVQEKGYPPSVREIGQAVGLASSSTVHGHLSRLEEKGYIRRDPTKPRAIEILGEDRMDTETQSVIQVPIVGKVTAGLPITAVESVEEHFPLPASIVAGADQVFMLRISGDSMIEAGIFDGDLVVVRQQQSAYNGEIVVALTEDNEATVKRFYKEKDHFRLQPENSSLEPIILKQVSVIGKVIGVYRDLH"]}, "type": "CDS"}, {"location": "[1122394:1123198](-)", "id": "<unknown id>", "qualifiers": {"locus_tag": ["ctg1_1128"], "transl_table": ["11"], "translation": ["MMKKLFLIAIACIIIGVIGISQTYEKAVQTAKKGDKENVIKNETLKNIEVKLDAGDIIVQKSPDSSFYIKQSGDVRKQEIRIAEDGDTLKVIGEREKGASFDFSFYDFRFQTSKLTLLVPERSYQDVKVNSSAGQIEMSDVKSDSVSVRTLAGEVELKQITAKNVEGSTKAGEVNFKKVLGKVTAKTTSGEINIQDHDSKYNLEASSTAGDIDITLSEKPQDAVITGQSAAGDVTIFNEENKNVTIGNGSKKISGKTAAGDVTIKTR"]}, "type": "CDS"}, {"location": "[1123198:1123741](-)", "id": "<unknown id>", "qualifiers": {"locus_tag": ["ctg1_1129"], "transl_table": ["11"], "translation": ["MSKEGFLKELSSYLRKLPEEERQDILLDYEEHFQFGLEEGKTESEIIQGLGSPKVIAKELLAMYRFDEMKKNPSTSNVTRAVMAAIGLSLFNFIIVLGPLVAIIAFIFSFWIGGIASVVTPFFVIGKVFMGTFIWLDLFVSITFVGVGLLLCIIAFYSTKWFKRLCVQYVIWNFKMIKGE"]}, "type": "CDS"}, {"location": "[1123733:1124057](-)", "id": "<unknown id>", "qualifiers": {"locus_tag": ["ctg1_1130"], "transl_table": ["11"], "translation": ["LNVQFKKGVLELCVLALVKRKDSYGYELVQQISNKFLISEGSVYPLLRRLTKEGYFQTYLKESTEGPPRKYYQLTEQGETQFHLLVTEWCDFAKGVQEIIEGVEWDE"]}, "type": "CDS"}, {"location": "[1124492:1125827](-)", "id": "<unknown id>", "qualifiers": {"locus_tag": ["ctg1_1131"], "transl_table": ["11"], "translation": ["MSRYTKEDIFRLAKEENVKYIRLQFTDLLGVIKNVEIPVRQLTKALDNKMMFDGSSIEGFVRIEESDMYLYPDLDTWVIFPWTAEKGKVARLICDIYNADGTPFDGDPRNNLKRVLKEMEALGFSDFNLGPEPEFFLFKVDEKGNPTLELNDNGGYFDLAPMDLGENCRRDIVLELEEMGFEIEASHHEVAPGQHEIDFKYANAIRSCDDIQTFKLVVKTIARKHGLHATFMPKPLYGVNGSGMHCNLSLFKNGENVFFDANGDLQLSDDARHFIAGILKHAPAFTAIANPTVNSYKRLVPGYEAPCYVAWSAQNRSPLVRIPASRGISTRVEVRSVDPAANPYLVMATLLAAGLDGIKNKLTPPAAVDRNIYVMTKEEREEAGIVDLPATLAQALVTLQSNEVVCGALGEHLLEHFIEAKEIEWDIFRTQVHQWERDQYMSLY"]}, "type": "CDS"}, {"location": "[1125875:1126265](-)", "id": "<unknown id>", "qualifiers": {"locus_tag": ["ctg1_1132"], "transl_table": ["11"], "translation": ["MKEDRRSAPLFPISIVMDLTQLSARQIRYYEEHNLVFPTRTKGNRRLFSFNDVDKLLEIKDLLDQGLNMAGIKQVLLMKENQTEAVKVKEETKEISKTELRKILRDELQHTGRFNRTSLRQGDISRFFH"]}, "type": "CDS"}, {"location": "[1126449:1127721](-)", "id": "<unknown id>", "qualifiers": {"locus_tag": ["ctg1_1133"], "transl_table": ["11"], "translation": ["MFDRLKNGEKIAPIVKEVESQITEVHKRADEVIESNQFRVLESFRKHKISDSHFIPTTGYGYDDIGRDTLEKVYADVFGAEAGLVRPQIISGTHAISTALFGILRPGDELLYITGKPYDTLEEIVGVRGKGVGSFKEYNIGYNAVPLTEAGLVDFEAVAAAIHNNTKMIGIQRSKGYATRPSFTISQIKEMIAFVKEIKPDVVVFVDNCYGEFIEEQEPCHVGADLMAGSLIKNPGGGIVKTGGYIVGKEQYVEACAYRLTSPGIGAEAGASLYSLQEMYQGFFLAPHVAGQALKGAIFTAAFLEKLGMNTSPAWNAPRTDLIQSVQFDDKDRMIAFCQAIQYASPINSHFTPYANYMPGYEDDVIMAAGTFIQGASIELSADGPIRPPYVAYVQGGLTYSHVKIAICSAIDALIEKELLTIS"]}, "type": "CDS"}, {"location": "[1127713:1128988](-)", "id": "<unknown id>", "qualifiers": {"locus_tag": ["ctg1_1134"], "transl_table": ["11"], "translation": ["MEEKEKVILVGCQLPQDDDEKFMHSMKELASLAKTARAELLVSTTQKRPKFHPATYIGKGKLEELTMLTEELEPDVIVFNNELTPSQIRNLSSVLDARVIDRTQLILDIFAQRAKSREGKLQVELAQLQYTMPRLMGQGLSLSRLGGGIGTRGPGETKLETDRRHIRSRIDEIKKQLAVVVEHRKRYRERRKDNKVFQVSLIGYTNAGKSTLFNRLTEADTFEENLLFATLDPTTRKMPLPSGYTVLLTDTVGFIQDLPTSLIAAFRSTLEEAGEADVILHVVDSADPNYIGHEKTVKRLLSELEINHIPVITLYNKKDELHQNFIPFPKSDFLMTSAFEESDLLRIKEAIETKMKKEMDRYRVEIPPSEGKLLTLLKTETLLAKMEFLEDKFVYDCAGYIFTHSSLNVQLKRFLVEEGENKNV"]}, "type": "CDS"}, {"location": "[1129080:1129704](+)", "id": "<unknown id>", "qualifiers": {"locus_tag": ["ctg1_1135"], "transl_table": ["11"], "translation": ["MAWEIFSIIGTIAFALSGAIVAMEEDYDIFGVYILGMATAFGGGALRNLLIGYPIVAFWQQDMLFQIALLSMTIIFLFPNKLIRHWKKWENITDAIGLSAFAVQGALYAQKLNLPISATIVAAVLTGIGGGIIRDLLARRKPLVLRAEVYAFWTILAGFLIGAQIIVSDWALYILFILIVCFRMVSIHYKWHLPHRRIETKERSMHK"]}, "type": "CDS"}, {"location": "[1129803:1129941](+)", "id": "<unknown id>", "qualifiers": {"locus_tag": ["ctg1_1136"], "transl_table": ["11"], "translation": ["MTNHVNKGAQKSSVNQFGHDPNSAHEKSAKMEHFHKTHQEKAKKE"]}, "type": "CDS"}, {"location": "[1129972:1130929](-)", "id": "<unknown id>", "qualifiers": {"locus_tag": ["ctg1_1137"], "transl_table": ["11"], "translation": ["MEQSMRKKNNNQINIVLNHRKKISLPAAENKTVISNETAIKHEMLQRIEEEMGKLVGMEDIKKIIKEIYAWIYVNKKRQEKGLKSEKQVLHMLFKGNPGTGKTTVARMIGKLLFEMNILSKGHLVEAERADLVGEYIGHTAQKTRDLIKKAMGGILFIDEAYSLARGGEKDFGKEAIDTLVKHMEDKQHGFVLILAGYSREMNHFLSLNPGLQSRFPFIIEFADYSVNQLLEIGKRMYEDREYQLSKEAEWKFRDHLHAVKYSSQITSFSNGRYVRNIVEKSIRTQAMRLLQEDAYDKNDLIGISSVDLMLEEETHST"]}, "type": "CDS"}, {"location": "[1131042:1132008](+)", "id": "<unknown id>", "qualifiers": {"locus_tag": ["ctg1_1138"], "transl_table": ["11"], "translation": ["METTEFHDTIQAFSIFLLNKGRKPSTIKRYVYDIEDFGHWLEKNKKLPSSNIWATLCTKDYEDYFSDLKTNRHYSEKTMHRVFIVLNRMHHFLNIPNPLKNMEISIQPDRTLRNEDFISPDEEKRLKYIVTSLEGLSEKQLPVRPLLMDRNIAILNLLIDYGLSLQELTALTMHHVHFETNTLSIPATAGVERTITLAKEDKKQLYNYYKSIPEPVRPKYHSDDPLFVAFDFNRGTYRWVYENDAPKALTEIAIQKMIRLEVARANLRKGISGQHFRNTYILNLIKKETPESEIIKLAGFKSKISLKRYYQYAENRKNALL"]}, "type": "CDS"}, {"location": "[1132121:1134569](+)", "id": "<unknown id>", "qualifiers": {"locus_tag": ["ctg1_1139"], "transl_table": ["11"], "translation": ["MSRYNDNQNKFSKPCFPSSAGRIPNTPSIPITKAQLRTFRAIIIDLTKIIPKLFANPSPQNIEDLIDTLNLLSKFICSLDATSSLKAQGLAIIKNLITILRNPTFVASAVFIELQNLINYLLYITKLFRIDPCTLQELLKLIAALQTALVNSASFIQGPTGPTGPAGATGATGPRGNTGATGATGPQGNTGATGATGATGPRGNTGATGATGPRGNTGATGATGATGPRGNTGATGPQGNTGATGATGATGPRGNTGATGATGPQGNTGATGATGATGATGPRGNTGATGATGPQGNTGATGATGATGPRGNTGATGATGATGPRGNTGATGATGPQGNTGATGATGPQGNTGATGATGATGPRGNTGATGATGATGPRGNTGATGATGATGPQGNTGATGATGATGPQGNTGATGATGATGPQGNTGATGIGVTGPTGPSGGPPGPTGPQGPQGNTGATGATGPQGAQGNTGATGPQGVQGNTGATGPQGVQGNTGATGPQGVQGNTGATGATGPQGPQGNTGATGPQGVQGNTGATGATGPQGAQGNTGATGPQGVQGNTGATGATGPQGVQGNTGATGATGPQGAQGNTGATGATGPQGVQGNTGATGPQGVQGNTGATGPQGIQGNTGATGPQGIQGNTGATGPQGIQGNTGATGATGIGVTGPTGPSGGPTGPTGPTGPSFPIATIVVTNNIQQTVLQFNNFIFSTAINVNNIIFNGTDTVTVINGGIYVISVSISTTAPGCAPLGVGISINGAVATDNFSSNLIGDSLSFTTIETLAAGARISVQSTLNEITIPATGNTNIRLTVFRIA"]}, "type": "CDS"}, {"location": "[1134649:1134874](-)", "id": "<unknown id>", "qualifiers": {"locus_tag": ["ctg1_1140"], "transl_table": ["11"], "translation": ["MKQSINIQDQFLNQLRKENTFVTLYLLNGFQLRGLIKGFDNFTVLLETEGKQQLIYKHAISTFVPQKNVSIELE"]}, "type": "CDS"}, {"location": "[1134895:1135849](-)", "id": "<unknown id>", "qualifiers": {"locus_tag": ["ctg1_1141"], "transl_table": ["11"], "translation": ["MGEVQREKVAVIIGPTAVGKTKLSINLAKALNGEIISGDSMQIYRTMDIGTAKVTKAEMDGIPHYMIDIKNPEDSFSVAEFQERVRKHIREITERGKLPIIVGGTGLYIQSVLFDYQFTDDAGDVIYREQMEKLALERGVEYVHKKLQEVDPESAERIHANNVRRVIRALEIFHTSGEKMSEQIEKQEKELLYDVSLIGLTMDREMLYDRINLRVDLMMEQGLLEEVEGLYNRGIRDCQSIQAIGYKEIYDYFENRVSLEDAVSQLKTNSRRYAKRQLTWFRNKMDVTWFDVTNGEKTSEILRYIEGKLQVKSNNSK"]}, "type": "CDS"}, {"location": "[1136029:1136275](+)", "id": "<unknown id>", "qualifiers": {"locus_tag": ["ctg1_1142"], "transl_table": ["11"], "translation": ["MKQSTINFSSLTKDLILATSIKEQNCSQEELYFALNCLLRAFHSTLHETTLHPENKNTEYIQTQFCSAYKIITGKTIYPFQ"]}, "type": "CDS"}, {"location": "[1136337:1137288](-)", "id": "<unknown id>", "qualifiers": {"locus_tag": ["ctg1_1143"], "transl_table": ["11"], "translation": ["MKKLLGIATAAVFGLGIFAGSAKAETIVTTDVLNVRENPNVESKLVGKVLSGNTLDVINTENGWTKIKLNGKEAFVSADFTKSTYYVTAGVLNVRAGANTDSEILGKLNKNDVIETTNQVQNEWLQFDYNGKVGYVHVPFLTGTAPVIEKKEVVAQEEAPARTNTPVKNNTVVKNKESVKSNDSIKNVESSKPVVKEKPAAKPVAKSTETSAPTGGREITVEATAYTADPSENGSYGGRVLTAMGHDLTANPNMKVIAVDPKVIPLGSKVWVEGYGEAIAGDTGGAIKGNRIDVLVGSDGSANSWGRKSVKVKVIQ"]}, "type": "CDS"}, {"location": "[1137637:1139494](-)", "id": "<unknown id>", "qualifiers": {"locus_tag": ["ctg1_1144"], "transl_table": ["11"], "translation": ["MKITELLKRDTVIMDLTASNKEAVIDELVEKLNGANRLNSKMEFKEAILKRESQSTTGIGEGIAIPHAKTKAVKQPSICFGRSVSGINYESLDGQPAHLFFMIAASEGANNTHLETLSRLSTLLMDEGFRKQLLEAKDESELLQLFDEKENEKEEEIEVAKPEVNEPYVLAVTACPTGIAHTYMAADSLKAKATELGIAIKVETNGSTGIKNGLTKEDIERATAIIVAADKQVEMNRFAGKHVIQVPVADGIRKTETLLNRAVKQDAPIFKGVKEDGKAESTEKEKGLGIYKHLMNGVSNMLPFVVGGGILIALAFSFGGIKAEGPLAELFMSIGGGKTGAFLFLVPILAGFIASSIADRPGFMPGVVGGFLAANANAGFLGGLIAGFLAGYVVLGLKRLFSGLPVQLEGIKPVLLYPVFGLLITGVVMQKAVIPPVVALNEMLTGWLNGLNGTNAILLGLILGGMMAIDMGGPINKAAFTFGIAAIEAQNFGVHSAVMAGGMVPPLAIAFATTFFKSKFTEAERKSGLTNYIMGASFITEGAIPFAAADPVRVIVSCVVGSSIAGALSMLFQITLPAPHGGLFVIALVNKPLLYIFSILIGTIVSAIMLGVWKKKVQ"]}, "type": "CDS"}, {"location": "[1139507:1140419](-)", "id": "<unknown id>", "qualifiers": {"locus_tag": ["ctg1_1145"], "transl_table": ["11"], "translation": ["MIYTVTLNPSIDYVVQVNSFDLGAVNRAEKDMKFPGGKGINVSRVLHRLGVENIALGFTGGFTGQFIKGVLQAEGVMTNFIQVDGDSRINVKIKGQEETELNGQGPNVTNEQFEQLMKQIESMKQGDCVVLAGSVPASIPTTFYESIAALGAEKGIRVVVDASGSALQHVIKNKPFLIKPNHHELGELFGVELSTVEDVLPYGRKLIEQGIKHVIVSMAGEGALLFTAEGIYEATVPKGVVINSVGAGDSLVAGFVGKYEQTKDIEKAFQYGVATGSATAFSADLCKKEKVEELLSQVIVAKR"]}, "type": "CDS"}, {"location": "[1140415:1141168](-)", "id": "<unknown id>", "qualifiers": {"locus_tag": ["ctg1_1146"], "transl_table": ["11"], "translation": ["MLTPERHQMILQLVKEQKVVKLQQLVERTESSESTIRRDLAQLEKQRLLKRVHGGAAVLTGKGQEPTMVEKSSKNIQIKQQIANYAASVIEQGDCIYLDAGSTTFEMIPFLINKDVTVVTNGLMHIEALVENNIRAYLLGGMMKSRTKALIGAMAQESMQKYRFDKCFLGANGVHEQLGFTTPDPEEALLKQMALTLANEGYFLIDESKFSEVAFAKIANVEEANIITNHLEIDLEKYKRQTNVIEADKQ"]}, "type": "CDS"}, {"location": "[1141325:1142489](-)", "id": "<unknown id>", "qualifiers": {"locus_tag": ["ctg1_1147"], "transl_table": ["11"], "translation": ["MQNFVFRNPTKLIFGKGQLEQLKTEIPQFGKKVLLVYGGGSIKRNGIYDNVISILKDINAEVFELTGVEPNPRVSTVKKGIQICKENGVEFILAVGGGSVIDCTKAIAAGSKYDGDVWDIVTKKTFANEALPFGTVLTLAATGSEMNAGSVITNWETNEKYGWGSPVTFPQFSILDPVHTTSVPKDQTIYGMVDIMSHVLEQYFHHGTNTELQDRYCEAVLKTVIETAPKLLSDLENYEHRETILYCGTMALNGILAMGVKGDWATHNIEHAVSAVHDIPHGGGLAILFPNWMKHVVEENVSRFKQFAIRVFDIETDGKTDKEVALEGIKALRQFWTSIEAPATLADYGIGENEIDIMANKAMAYGEFGNFKKLNKDDVLSIYKASL"]}, "type": "CDS"}, {"location": "[1142605:1143148](-)", "id": "<unknown id>", "qualifiers": {"locus_tag": ["ctg1_1148"], "transl_table": ["11"], "translation": ["LVDQSTNQKSYAPIVITLSVIVNAIILFLFFGPVGYEGELHFDVTILPMLNAIFNSFTFVFLLAALYSIIKKNVKMHRGFILAAFTTTLLFCVSYLSYHYLAPATHFGGEGFIKYVYFIILITHIILAAIIVPLALFALVFGFTNQLTRHRKIVRWTMPIWLYVSLSGVIVYLMISPYYQ"]}, "type": "CDS"}, {"location": "[1143324:1143441](-)", "id": "<unknown id>", "qualifiers": {"locus_tag": ["ctg1_1149"], "transl_table": ["11"], "translation": ["MWFRFLMIGFFSLTAISLMGYQVSEIFQAYSDTFFNKN"]}, "type": "CDS"}, {"location": "[1143465:1143777](-)", "id": "<unknown id>", "qualifiers": {"locus_tag": ["ctg1_1150"], "transl_table": ["11"], "translation": ["MEEYVLELYNLLYTTEWQDIVSFLGIVFCMKIVIVYMEEQGMFYSFSSPFDMQREPLLNYANVNYEQIPFVIFFMIRFITAIVRKKESDDEECHSTCNIANVF"]}, "type": "CDS"}, {"location": "[1143970:1145365](-)", "id": "<unknown id>", "qualifiers": {"locus_tag": ["ctg1_1151"], "transl_table": ["11"], "translation": ["LDKNLKKDLKIRHITMISIGGVIGAGLFVGSGAVVHSAGPGSIVSYALAGLLVIFVMRMLGEMAAVNPTSGSFATYAREAIGPWAGYTIGWLYWFFWVIVIAIEATAGAGIIQYWIPQIPLWLLSLILTILLTLTNVFSVKSFGEFEYWFSFIKVISIVLFLCLGLAVILGFVPGTEAPGTSNLIGQGGFMPNGISSVLLGITVVIFSFMGSEIVAVAAGESAEPVKAVKTATNSVIWRILVFFIGSIAVVVTLLPWNSANILKSPFVAVLEHIGIPAAAQIMNFIVLTAVLSCLNSGLYTNSRMLFSMAERGDAPKAFLKLNSSGVPVRAVLFGTFFAYIGVVFSYISPDKVFLFLVNASGGIALLVYLVIAVSHLKMRKKMGKVEQQNLKVKMWLFPYVTYVTIVAIIAVLVAMFAIDTLRSQALLTMFVTVLIILSYFIFNRNKNSTVLNPKSKNEESVRF"]}, "type": "CDS"}, {"location": "[1145635:1146718](+)", "id": "<unknown id>", "qualifiers": {"locus_tag": ["ctg1_1152"], "transl_table": ["11"], "translation": ["MLNKFKFFCCILVMFLLLPLSPFQAQAANNLGSKLLVGYWHNFDNGTGIIKLKDVSPKWDVINVSFGETGGDRSTVEFSPVYGTDAEFKSDISYLKSKGKKVVLSIGGQNGVVLLPDNAAKDRFINSIQSLIDKYGFDGIDIDLESGIYLNGNDTNFKNPTTPQIVNLISAIRTISDHYGPDFLLSMAPETAYVQGGYSAYGSIWGAYLPIIYGVKDKLTYIHVQHYNAGSGIGMDGNNYNQGTADYEVAMADMLLHGFPVGGNANNIFPALRSDQVMIGLPAAPAAAPSGGYISPTEMKKALNYIIKGVPFGGKYKLSNQSGYPAFRGLMSWSINWDAKNNFEFSSNYRTYFDGLSLQK"]}, "type": "CDS"}, {"location": "[1146917:1147811](-)", "id": "<unknown id>", "qualifiers": {"locus_tag": ["ctg1_1153"], "transl_table": ["11"], "translation": ["MNTNHVKKERKKSIVKIFIISFISILMIPVSLYYYATEIERKLVTVTWNEIEASTIPKEFNNKKILQFSDVHLGPEFTLKQLEHLVEKMNELHPDIVVFTGDLIDKFGSYSAEREEAKVILQKIYAPLGKYAVFGNHDRGGGGSLFYKKYMEEAGFSVLVNEVQKIKVENGKYIIISGLDDFLLGKPQIDSTLKNLKQNDFNMLLVHEPDVVTKINRYPVDLQLSGHSHGGQVQIPFVGPLITTKLAEHYVEGMYEVEGKSKPLYLYVNRGIGTTRMPVRFCSVPELSIFVLKQNSN"]}, "type": "CDS"}, {"location": "[1148004:1148820](+)", "id": "<unknown id>", "qualifiers": {"locus_tag": ["ctg1_1154"], "transl_table": ["11"], "translation": ["MSVFTPEEITELAANSGRKKAHLSLLPMLILGFFGGAFIALGYLLDIHVIGTMPKAWGSFTSFLGAAVFPIGLILVILAGGELVTGNMMTVSMAWLQKKITLFYFIRNLVIVTFSNFIGAVFVAYFFGHIVGLTEGAFLAKTISIAQAKLQDTPLQAFISAIGCNWLVCLAVWLSMGSKEFIGKIIGIWFPVMTFVAIGFQHVVANMFVIPAAIFAGHFTWAEYFPNFIFVFFGNLVGGMLFVALPYFISYNKKLPAHQEKTEMKNKSLSA"]}, "type": "CDS"}, {"location": "[1148960:1149233](+)", "id": "<unknown id>", "qualifiers": {"locus_tag": ["ctg1_1155"], "transl_table": ["11"], "translation": ["MNKTELIKNVAQNAEISQKEATVVVQTVVESITNTLAAGEKVQLIGFGTFEVRERAARTGRNPQTGEEMQIAASKVPAFKAGKELKEAVK"]}, "type": "CDS"}, {"location": "[1149252:1149732](-)", "id": "<unknown id>", "qualifiers": {"locus_tag": ["ctg1_1156"], "transl_table": ["11"], "translation": ["MLKDIIIRTFQKEDLDQVLQLFYETVHTVNAKDYNELQLQAWAPERLDRENWLQSLEKNISYVADHKGVIVGFGDYNDDRYVDRLFTHKDYQGKRVASYILQKLEKEAVNLGHREIYTEASITAKPFFESKGFICIKEQKKQHNGQIFINYIMKKISFS"]}, "type": "CDS"}, {"location": "[1149889:1152310](-)", "id": "<unknown id>", "qualifiers": {"locus_tag": ["ctg1_1157"], "transl_table": ["11"], "translation": ["MNEKKEANLQISGMTCAACANRIEKGLKKVEGVHEANVNFALEKTKIMYDPTKTNPQQFKEKVESLGYGIVSDKAEFTVSGMTCAACANRVEKRLNKLDGVNKATVNFALESATVDFNPDEVNVNEMKSAITKLGYKLEVKPDDQDASTDHRLQEIERQKKKFIISFILSFPLLWAMVSHFSFTSFIYLPDMLMNPWVQLALATPVQFIIGGQFYVGAYKALRNKSANMDVLVALGTSAAYFYSVYLSIQSIGSSKHMTDLYFETSAVLITLIILGKLFEAKAKGRSSEAIKKLMGLQAKTATVVRDGTEIKILIEEVVAGDIVYVKPGEKIPVDGEIVEGKSAIDESMLTGESIPVDKSIGDVVIGSTINKNGFLKVKATKVGRDTALAQIIKVVEEAQGSKAPIQRVADQISGIFVPVVVVIAIITFAVWMIFVTPGDFGGALEKMIAVLVIACPCALGLATPTSIMAGSGRSAEYGILFKGGEHLEATHRLDTVILDKTGTVTNGKPVLTDVIVADGFNENELLRLVGAAERNSEHPLAEAIVEGIKEKKIDIPSSETFEAIPGFGIESVVEGKHLLIGTRRLMKKFNIDIEEVSKSMEALEREGKTAMLIAIDKEYAGIVAVADTVKDTSKAAIARLKKMGLDVVMITGDNTQTAQAIAKQVGIDHVIAEVLPEGKAEEVKKLQANGKKVAMVGDGINDAPALATANIGMAIGTGTDVAMEAADITLIRGDLNSIADAIFMSKMTIRNIKQNLFWALAYNALGIPIAALGFLAPWVAGAAMAFSSVSVVLNALRLQRVKLKS"]}, "type": "CDS"}, {"location": "[1152405:1152612](-)", "id": "<unknown id>", "qualifiers": {"locus_tag": ["ctg1_1158"], "transl_table": ["11"], "translation": ["MEQLTLQVEGMSCGHCVNAIESSVKELNGVEQVKVQLAEGTVEVTIDSSAVTLKDIVAVIEDQGYDVQ"]}, "type": "CDS"}, {"location": "[1152818:1153121](-)", "id": "<unknown id>", "qualifiers": {"locus_tag": ["ctg1_1159"], "transl_table": ["11"], "translation": ["MGHKEHEAVTHRSEKEKEQIINRLKRIEGQVRGIQNMIENDRYCVDILVQISAINAAMKKVGMGVLKNHTSHCVSGAIKDGNGDEAIEELMTVFERFSKA"]}, "type": "CDS"}, {"location": "[1153448:1153676](-)", "id": "<unknown id>", "qualifiers": {"locus_tag": ["ctg1_1160"], "transl_table": ["11"], "translation": ["MKTILAIAGLIWVLSHGIPIYEGEQIRSALNKNFNEYHIIDRQDNVVTVRVNDCFHTVTVEGTSVVNDTKVCDQQ"]}, "type": "CDS"}, {"location": "[1153924:1154743](-)", "id": "<unknown id>", "qualifiers": {"locus_tag": ["ctg1_1161"], "transl_table": ["11"], "translation": ["VNTTVEKQQIIISNTEQWKMYSKLEGKEYQIHISKPRQPAPDSGYPVIYVLDGNAFFQTFHEAVKIQSVRAEKTGVSPAVIVGVGYPIEGAFSGEERCYDFTPSVISKDAPLKPDGKPWPKTGGAHNFFTFIEEELKPQIEKNFEIDKGKQTLFGHSLGGLFALHILFTNLNAFQNYFISSPSIWWNNKSVLEKEENLINELNNAKFETGVFLTVGSLEREHMVVGANELSERLLQVNHDKLKFKFYEAEGENHASVVPTSLSKGLRFISYI"]}, "type": "CDS"}, {"location": "[1154758:1155580](-)", "id": "<unknown id>", "qualifiers": {"locus_tag": ["ctg1_1162"], "transl_table": ["11"], "translation": ["VSILSAKNLETSYEKLTVFRDLNVEIQEGKVTTIIGPNGCGKSTLLKTMGRILKQKSGKVYLQGQDLHTISTKEIAKQLALLPQTPIAPGELKVEELISYGRYPHRNNVNKLTTKDKEMIDWALNITKTSEFRTRQIANLSGGQRQKVWLAMALAQETEVLLLDEPTTYLDMSHQLDVLQIVEKLNKEHNCTVVMVLHDINHAARFSDEIIAMKEGEIVTTGSPEEIITNEVLKEVFHIDARVMIDPYNGAPVCFGYDSVVSQEEKIEIYVTS"]}, "type": "CDS"}, {"location": "[1155594:1156617](-)", "id": "<unknown id>", "qualifiers": {"locus_tag": ["ctg1_1163"], "transl_table": ["11"], "translation": ["MLKSSSKRFGMTMGIIIFFILCAIYISLTNGTFDITITDVFKTLFRIDPVPEHDLVIFEFRLPRIIIAGLVGLGLGVAGAVIQGITRNGLADPGILGVNAGAGTAIVIFMFFFQGQLKSTDWVSIMMMPMFGLVGGLGAAIIIYLFSWKNGKLDSQRLLLTGIAIGSGFGAFSMYLSLKMKSTDFEMAAVWVSGSIYSANWKYIVAMLPWLIILIPLIQKKAYLLDLFQLEETSITSLGVSVEREKSILLLSSIGLVSACVAVSGSIGFIGLMAPHIAKRLVGIQHKYIIPTCGVIGMFLVIASDFIAKTVFTPVELPVGIVISIVGVPYFLYLLYKAKA"]}, "type": "CDS"}, {"location": "[1156609:1157617](-)", "id": "<unknown id>", "qualifiers": {"locus_tag": ["ctg1_1164"], "transl_table": ["11"], "translation": ["MQKTNAVPVTILCIAPILILFTVILSILYGAKSIDAETVWNALFHFDSSDVNHNIIITSRLPRVVAALLVGAFLAISGALMQGMTRNYLASPSIMGVTDGAAFVITLCMIFLPGMSSIGMVICSMIGSALGAGIVFGFGSLLQNGLSPVRLAIIGTVIGTFLSSVSAAMASYFQISQNVSFWFNAKLDQVDPNIIKITIPFGIIGIILALLISKSITILSLGEEVSINLGQRTKLVKAMAILSVIFLTGTAVALVGKVGFVGLIIPHITRFIIGVDYKWILPCAGVIGGVFLALCDVLSRFVNYPFETPIGVVTSLIGIPFFLYLIRTRGGERHA"]}, "type": "CDS"}, {"location": "[1157644:1158610](-)", "id": "<unknown id>", "qualifiers": {"locus_tag": ["ctg1_1165"], "transl_table": ["11"], "translation": ["MNKKLFTLGMVTVLSVGLAACNSADKTSGEQKQQTKATETKKDEKRKITYLGKEYTVPAKVDKIATASLESMEDAAVLGIKPVGAITVGGKLPKYLEKELEGAKSVGEKMQPNFETLLQLKPDVITSSTKFPAETAEKFTKVAPTFPVSHVSTNWEDNLKLMGELTGKKDKAEKIIKDYNSDAEKAKAKLGDKLKDKKVLVIRLRANELFLYPEGVYFNPVIYKDLGLTAPEQLKTVKAQEKISFEKLAELNPDYIFLQYEASENKNPKVLEEIESNPIWQSMNAAKEKKVFVNVVDPMAQGGTAWSKTAFLKEAVKNLSK"]}, "type": "CDS"}, {"location": "[1159126:1159723](+)", "id": "<unknown id>", "qualifiers": {"locus_tag": ["ctg1_1166"], "transl_table": ["11"], "translation": ["LHNEGVILTNEYWQAIIHNDSSYDSKFFYAVKSTGIFCRPSCKSRIPNRNNVRIFHHAEQALSENFRPCKRCKPNGITLPNEEWVEQIKDYIEKHYDESLTLDMLAEMCHGSPFHLQRTFKRIIGLTPIEYIQQFRVLKATKYLLHTNQSIKEISTAVGIENPEYFATLFKKKTGFTPTEYRKKNEMKEGYDNEFLQK"]}, "type": "CDS"}, {"location": "[1159703:1160234](+)", "id": "<unknown id>", "qualifiers": {"locus_tag": ["ctg1_1167"], "transl_table": ["11"], "translation": ["MNSYKNNYIYWTLLTHKNWRFHIAATENGLCFIGSQDENFEELNIWARKKLPQHILIHSPDYLQIYTQEVIEYLENKRETFTFPINAYGTNFQLSVWNTVREIPYGKTYSYTEIAERIQKPKAVRAVASAIAANPLLITIPCHRVIGKNGKLTGFRGGLEMKKKLLTLEKLQVEFI"]}, "type": "CDS"}, {"location": "[1160230:1161142](+)", "id": "<unknown id>", "qualifiers": {"locus_tag": ["ctg1_1168"], "transl_table": ["11"], "translation": ["MTAEYNSALSIVVPKEFCFQENLRYLSRSNNECMFHIEDNKIYKVIPVQDVNPLVEISVNTDGNIQIRCLEESYTSEKSIRETVANYVKEWFDLTTDLAPFYTLAKHDLLLQGPIEQYYGLRTLGIPDLFEALSWGIIGQQINLTYAYTLKRRLVEQFGSYVEWDGRKHWIFPLPETIANLHVEDLQQLKMTTRKCEYLIGIAKLITERKLSKEDLLQTQDVKVAEKQLTAIHGIGPWTANYVLMRCLRFPSAFPIDDVGLHNAIKFITGSENKPTKNEIKGFAANWANWESYATFYLWRVLY"]}, "type": "CDS"}, {"location": "[1161181:1162414](-)", "id": "<unknown id>", "qualifiers": {"locus_tag": ["ctg1_1169"], "transl_table": ["11"], "translation": ["LKQELIERFTRYVKIDTQSNEESHTVPTTPGQIEFGKLLVEELKEIGLTEVTMDDNGYVMATLPANTDKDVPVIGFLAHLDTATDFTGKNVKPQIHENFDGNAITLNEELNVVLTPEQFPELPSYKGHTIITTDGTTLLGADDKAGLTEIMVAMNHLIHNPQIKHGKIRVAFTPDEEIGRGPAHFDVEAFGASFAYTMDGGPLGGLEYESFNAAGAKLTFNGTNTHPGTAKNKMRNATKLAMEFNGYLPVEEAPEYTEGYEGFYHLLSLNGDVEQSKAYYIIRDFDRENFEARKNNVKNIVKTMQEKYGEDAVVLEMNDQYYNMLEKIEPVREIVDIAYEAMKSLDIEPNIHPIRGGTDGSQLSYMGLPTPNIFTGGENYHGKFEYVSVDTMEKAVQVIVEIARRFEEQA"]}, "type": "CDS"}, {"location": "[1162659:1162977](-)", "id": "<unknown id>", "qualifiers": {"locus_tag": ["ctg1_1170"], "transl_table": ["11"], "translation": ["MKQIKKFAGVALAGTIGLSGLLFLEPSVSVAEAQQVRVENFNTIDVTMNLNELYVLSGRSIDILSGDKEAIQLNKYTISFNKPGKYVIKVNGCIYDDVYTFIVNE"]}, "type": "CDS"}, {"location": "[1163299:1163875](-)", "id": "<unknown id>", "qualifiers": {"locus_tag": ["ctg1_1171"], "transl_table": ["11"], "translation": ["MSTYIYMVRHGESPKLEGNERMRGLTERGHMDARRVTDILKAERIDTFISSPYNRAMLTIEESANFHEKEIVVYENLKECMFSSEDQVISDKEVYPLVQKMFSNPDFARTEGESYADCQRRVVKVLKEILLDFQGRKIVIGTHGLVMTLMINYFDKQYGFEFLMNTSKPDIYKMEFKEEQLMNVERLWKEE"]}, "type": "CDS"}, {"location": "[1164015:1164831](-)", "id": "<unknown id>", "qualifiers": {"locus_tag": ["ctg1_1172"], "transl_table": ["11"], "translation": ["MIYRIKDAEIYYEIVGEGKPVIIIHGCAPDHRLMMKCMESVFQKYEGYKRIYIDLPGMGKSNAPNWINSSDRIVEVLITFIEEIISTEKFLLVGESYGGYLAKGILAKMFERVSGLLLVCPVVVAEPEKRILPDKQVIVQDEEFLNTLTSTEREEFCELAVIANEYTYKRFKEEIKPGLDVANYEFIERLQKNYSLTMDFQREKYENPVLLLTGRQDISVGYQNIIEIIEEYPRATLAVLDMAGHNLQIEQPELFESLVGEWIRRTNQHSL"]}, "type": "CDS"}, {"location": "[1165238:1167959](+)", "id": "<unknown id>", "qualifiers": {"locus_tag": ["ctg1_1173"], "transl_table": ["11"], "translation": ["LKLNKNLQLCILIGTLICYSIYFMFFYLFPTHFSNSDVRFASLVVEAITFVSLIYSIYSKKVSSNPFWICITIAIGSFLLGKIVYTYQDSFFEIPIHRFTVSDVFYMFFLFFCLIAFCYKILKECNKWEKAFFICDICIVLTSIFTLEWYLFNQPNLNIFALSLGDVFLSFLYPIADLLFLLLGVSLFFRPTIFNSKRKIYIFIFVLISSATFNYIYFYLNNHLSTETIILLRLLYRIPILLIAIAGSISEDHNSHKNYFLVNPIIGKKALVVFPYLAVAILIGFTLKEQTSSSTLITGNCITFIFVLIRHSIVRMQNNSLTKRLQAFNAQLEEKVTLRTSDLVHKSEALSQKQQKFKSLYEYHPDPIFTIDLNGIFLNVNKAGSVLLGAPTDELLGETCFSIILDEDKHKLALALEKVKQQESAFLQLSSQYKDGFTYFLYVTIIPIIIDGQISGSYIMVKDITALKKQQEEIKYLAFHDTVTKIGNRAFFHKKLKRVIKNAKITESEFALLYLDLDRFKAINDTLGHSSGDYILEEVAKRFQSCLPSHTHLSRIGGDEFTIIIENYTDEDYLFQLCNQLFECMKKSFIIHEHKLTLSLSIGIAIYPHSGIDTATLLKNANVAMYDAKAKELNSVSIYDDVIAKKIERRLRLEKDLPNALQNEELFLLYQPQVDSESNKIIGAEALIRWNHPELGIISPYEFIPIAEETLQIISIGKWTLEQACKQMKRWHALGYSHLKIGVNLSAKEFEQEDFVKSISSTLTNTGLPASSLDLELTERIAMMDERETLIKLRTLKSLGIHISIDDFGTGYSSLAYLPLYPIDTLKIPREFITMSETCDDGMEIIKTIITLANTLGMSVIAEGVETKEHVNFLQKNKCQFIQGYYYSKPIHIHAFTELLENGIHR"]}, "type": "CDS"}, {"location": "[1168058:1169123](-)", "id": "<unknown id>", "qualifiers": {"locus_tag": ["ctg1_1174"], "transl_table": ["11"], "translation": ["MSKTILFTGGGTAGHVMINIVLIPKFIEKGWRVEYIGSKNGIEKSLVQNVKYNSVSTGKLRRYWDWENFKDPFKIIRGCLQSYKLIKKTKPDVIFSAGGFVSVPVAIGAWLNRVPIIIREPDSTLGLANKIALPFATKLCTTFPQTGENVSNEKKVYVGPIVREEIEKGNVLRGRRYCEFQQDKPVLLIMGGSQGAKWINDMVRECLDTILLNFNIIHICGKGKVDPSIGMEGYMQFEYIGDELPHILNMASVVVSRAGSTAISELLFLKKPMLLIPLTNSSSRGDQVLNAEYFSRQGYAEVILQDRVSTNTFIYAVNKLYTNKEKYIQNMNGYKKTNDEGIHQIIDIINEVVE"]}, "type": "CDS"}, {"location": "[1169171:1169522](-)", "id": "<unknown id>", "qualifiers": {"locus_tag": ["ctg1_1175"], "transl_table": ["11"], "translation": ["MKNKKGCKKYMNDYEIIDNQNTLFLSIVDALDWRDEEAHVLRLYEAIHKYQAYVEEKRVKQIKSALETKTRYVIQIFAQYECSEYGNDFYELIKDLLQDIEVELKIYIKNNNFIYI"]}, "type": "CDS"}, {"location": "[1169518:1170430](-)", "id": "<unknown id>", "qualifiers": {"locus_tag": ["ctg1_1176"], "transl_table": ["11"], "translation": ["MKKNASLLITGANGFTGRHACHYFLQQGFHVIPMFQNRAYGEKIRNGITCNLTNKSEVMKVMKQIKPDYVLHLAGRNSVIESWTAALEYIEVNVIGTLYLLEAIKQEASHCRTLVIGSALQADSMNEIKISNPYSLSKTMQVIIAEAWGGLMDSNIIIAKPSNLIGPGVSNGICSILAKKMIDIESGRSKAIIEVNSLKDSRDFLDVRDAVKAYHVLLRDGINGKQYNIGSGVKRSLLNVLEQYKELTQLNFFIEETEKSGSDSNESLAIEEIKRLGWIPEIEFHQSLKDVLEYAKCSDICMQ"]}, "type": "CDS"}, {"location": "[1170426:1171413](-)", "id": "<unknown id>", "qualifiers": {"locus_tag": ["ctg1_1177"], "transl_table": ["11"], "translation": ["MLNKIILITGGTGSWGHELIKQLLEKSPKEIRIFSRNETVQFEMQQQFINDDRLKFIIGDIRDKDQLVYACQGVHYVFHLAALKHVPVCEYYPYEAIKTNIHGTQNVIEASIQMQVEKVIYVSTDKAADPSNTYGMTKAIGEKLMVHANIQTKKTKFICVRGGNVLGTSGSVVPLFKQQIKKSSEVGITDANMTRFFLTVEDAVGLLFKAVSQGRGGEIFVMKMPACKITDLAEVLIEYSGKEKVKVKEVGIRPGEKLSEMLLSEVESKTSISFDQNYFVVLPTIPIEGLQEYYSSYPLVDVKSFSSQQDLLGKHEVKQMLLKGGFLR"]}, "type": "CDS"}, {"location": "[1171715:1172894](+)", "id": "<unknown id>", "qualifiers": {"locus_tag": ["ctg1_1178"], "transl_table": ["11"], "translation": ["MDRSNSNHTYNGPSKALPLSLFDVKNELKQKSKLIPSDTMYKLTKEEQLIINKIKIQTEQLNKNNVTRTRAYYQFYIQYPEIHWALLGHMVSRNGGWNMTDLKGDLYTRILSEKDQFIFFSFLERGNWLIFQDVYPQFLLYEQSVKRSQKLFHLLPHLNVSTFMETMWNHFWKTGNKKTLAIATIINEQNYLEKRVIQNVQFKKTVLNSIGFKLFDFFQFNHILFPFYENDKKQKVLLFGDTMKHFTSLHERILIGKRLYSLLFRDTHVLSQIISWAQHHPHTGSRKDYWPHLFSSVNESFSREFYKRRIKKCQLRNGAYRIYSPALIYAWRDMKHEEVDSEDWFTDWQVVNYLVDKEENINGQITEDYCKTLEKIEIAILAKKNVLLREEE"]}, "type": "CDS"}, {"location": "[1173292:1173718](-)", "id": "<unknown id>", "qualifiers": {"locus_tag": ["ctg1_1179"], "transl_table": ["11"], "translation": ["MTTWFIVTLFVFGAIKVLVSSMPTSVVESIISRFELHQKLEAENTSISIDGKNIEGEMKLQVIHEFNEALFLDKHYFPPHGEGTPIVIDTKKGSKEIRFSLYSYEEHVDVIKQYKKKVVAYRLRSKSLQTLTPLVITEEYA"]}, "type": "CDS"}, {"location": "[1173738:1174410](-)", "id": "<unknown id>", "qualifiers": {"locus_tag": ["ctg1_1180"], "transl_table": ["11"], "translation": ["MVLIIITVAIYFLATKLYKKFTFAFTLPVLTVTAIMICLFLIFGISHHEYRENGGNILSSLLSPAIVALAIPLFKERKILMKNFSSILIGVVIGIVAVTSMNVVIGGILNIDKELILTTLPQVATMPIALSIADQIGGIPSMTSSFVVVAGITGAMIGPTVLKFFRITSTIGKGVGMGCASHIIGVSRLVKEGEKEATIGSVTMIVTGILISILIPYGTKFIF"]}, "type": "CDS"}, {"location": "[1174433:1174790](-)", "id": "<unknown id>", "qualifiers": {"locus_tag": ["ctg1_1181"], "transl_table": ["11"], "translation": ["MKYVTLLLQVGVLYVFSLVGTWIQEIFHLSISGNLIGMLILFLLLSTRVLPLKWFELGSEKLIVFLPLFLIPSTTGLMEYGSFLFSKGSIIFLLVVASTVVTLIVSGYISQLLVTSKK"]}, "type": "CDS"}, {"location": "[1174823:1176257](-)", "id": "<unknown id>", "qualifiers": {"locus_tag": ["ctg1_1182"], "transl_table": ["11"], "translation": ["MEWKPNRADKTPVYKQIADYIERGISSGEFPSDSKLPSERMLAKELQVNRSTIVAAYEELKSLGVVERQKGSGTRVNTDIWGVSHKRIPNWGRYVEDGSFLPNVPLVQQIRTETQKDDLINLASGELSPELIPSDRFRTILSEKTFMENLGYDHPLGNEMLRKTIAAHVQQYKQIEADSSSILITSGAQQALNLIVQCLLKPGDAIAIEDPSYCFSLPMFKSAGLNIFHLPVDEHGMNPDDLIDLHKKHRIRMVFLNPDYQNPTGTVLSLARRKKILELSSEFGIPIVEDDPYSLISFNGEVNPTLKSMDQNGNVLYISSLSKIVASGLRIGWVIGPTRVIERLADAKQQVDFGHSVFTQWVANQFLESKDFHTHITILRGQLKQRRDELIAELEGTLGERVECFVPEGGIHVWCKVTGKFDEYHLLGESIRNGVAFVPGSVLGSKNEYIRFTFGRANIEQIQLGIKRFADTLNEIS"]}, "type": "CDS"}, {"location": "[1176443:1176635](-)", "id": "<unknown id>", "qualifiers": {"locus_tag": ["ctg1_1183"], "transl_table": ["11"], "translation": ["MSFAISLVVIIVIVSLFGTVLVARNVEENYGKSTKRNVKNLSAIYILLLFVLLVGVTWYAVMI"]}, "type": "CDS"}, {"location": "[1176854:1177562](-)", "id": "<unknown id>", "qualifiers": {"locus_tag": ["ctg1_1184"], "transl_table": ["11"], "translation": ["MSAKYKQIADVLEQNIRDGLFNETKKLPTEEALMNRFEVSRNTIRKVISQLVNRGYIFQVQGSGMFLRETSVTDYINLGSLRGLTKNLVSQNIETKVLELEVIDAAEEIAKQMQCEAGTRLYFLKRLRIVDAKPFSIEVSYFKKDIIPYLNEEIALSSVYSYFIEDLRLNIGFADKVISCEKVNKENAQLLELNEGDPALLIENTVYLVNGTIFELSQSMFHYEKAKLLNRINFK"]}, "type": "CDS"}, {"location": "[1177592:1179002](-)", "id": "<unknown id>", "qualifiers": {"locus_tag": ["ctg1_1185"], "transl_table": ["11"], "translation": ["MKFPHDFLFGAASASYQVEGAWNEDGKGVTNWDEFSKIPGKTYNGTNGDVAVDHYHRYKEDVRLMAEMGLESYRFSISWARILPTGDGKVNEKGIEFYNNLIDECLKYGIVPFVTLYHWDLPLPLEKDGGWTNKRTAEAFVKYAETCFKAFGDRVKHWITFNETVMFCGLGYLKGAHPPGIQNDVPKYFQATHYVFYAHAKTVAVYKQLKQYGEIGITHVFLPAYSVDDQKENIQAANHANEYETYWYYDPILKGEYPSYVVQQLKEKGWTPNWTVEELEIIKQNAEENDFIGLNYYQPIRVERYDMDIKSEEHSRENSTLAPGNSSFDGFYRTVKMDDKTYTKWGWEISPEGFLEGLHMLKARYGDIKMYVTENGLGDEDPIIDGEIVDVPRIKFIEAHLKVMKRAIEEGINLKGYYAWSVIDLLSWLNGYKKQYGFIFVDHNDNLKRKKKLSFHWYKRVIETRGEEL"]}, "type": "CDS"}, {"location": "[1179193:1180183](-)", "id": "<unknown id>", "qualifiers": {"locus_tag": ["ctg1_1186"], "transl_table": ["11"], "translation": ["MSNKKLILKLFICSTIFITFVFALHDKRVVAASSVNELENLSKWMQPIPDNIPLARISIPGTHDSGTFKLQNPIKQVWGMTQEYDFRYQMDHGARIFDIRGRLTDDNTIVLHHGPLYLYVTLHEFINEAKQFLKDNPSETIIMSLKKEYEDMKGAEDSFSSTFEKKYFVDPIFLKTEGNIKLGDARGKIVLLKRYSGSNEPGGYNNFYWPDNETFTTTVNQNANVTVQDKYKVSYDEKVKSIKDTMDETMNNSEDLNHLYINFTSLSSGGTAWNSPYYYAS
```
