## Supplementary material for "Delving into the *Bacillus cereus* group biosynthetic gene clusters cosmos: a comparative-genomics-based classification framework": antiSMASH profiles + BIG-SCAPE output: AP022643.1_Bacillus_wiedmannii_PL1_DNA_complete_genome.json (part 9 of 18)

```
", "qualifiers": {"aSTool": ["nrps_pks_domains"], "database": ["abmotifs"], "detection": ["hmmscan"], "domain_id": ["nrpspksmotif_ctg1_5114_0005"], "evalue": ["5.40E-16"], "label": ["C5_LCL_267-296"], "locus_tag": ["ctg1_5114"], "protein_end": ["328"], "protein_start": ["298"], "score": ["50.9"], "tool": ["antismash"], "translation": ["DILVGSPIANRNHKGVEGLIGFFVNTLVYRS"]}, "type": "CDS_motif"}, {"location": "[5129876:5129993](+)", "id": "<unknown id>", "qualifiers": {"aSTool": ["nrps_pks_domains"], "database": ["abmotifs"], "detection": ["hmmscan"], "domain_id": ["nrpspksmotif_ctg1_5114_0006"], "evalue": ["8.20E-22"], "label": ["C67_LCL_14fromHMM"], "locus_tag": ["ctg1_5114"], "protein_end": ["384"], "protein_start": ["345"], "score": ["69.7"], "tool": ["antismash"], "translation": ["KKALKAYEYQDIPFEKVVEAVQPERSMSHSPIFQTMFTLQ"]}, "type": "CDS_motif"}, {"location": "[5130329:5131544](+)", "id": "<unknown id>", "qualifiers": {"aSDomain": ["AMP-binding"], "aSTool": ["nrps_pks_domains"], "database": ["nrpspksdomains.hmm"], "detection": ["hmmscan"], "domain_id": ["nrpspksdomains_ctg1_5114_AMP-binding.1"], "evalue": ["1.30E-121"], "label": ["ctg1_5114_AMP-binding.1"], "locus_tag": ["ctg1_5114"], "protein_end": ["901"], "protein_start": ["496"], "score": ["397.7"], "tool": ["antismash"], "translation": ["FEQQVARTPDAVAVVYEGGKLTYQELNEKSNQLAHFLQKRGIGPESLVGICIERSPDMIIGLFGILKAGGAYVPLDPSYPENRLRYILENSQIQVLLTKEALQDWLPKDIQAICLDRDQVMISKESNLAPVSGVTANNLAYIIYTSGSTGNPKGVMIEHHSVINRLQWMQKKYPLSEEDTILQKTPFSFDVSVWELFWWSFVGARVCLLPPGGEKDPAVIEEYIERYRVSTMHFVPSMLSTFLDYMELYNSKRDVSSLIQVFTSGEALNTEQVRRFKGIFYNAQQTKLINLYGPTEATVDVTYYDCDLEKEAMIIPIGRPIDNTELYVLDQYQQVVPIGVAGELYLGGVGLARGYFNRPDLTTERFIPHPFKDGERLYRTGDLVRYMNDRNLEYIGRIDNQVKIRG"]}, "type": "aSDomain"}, {"location": "[5130329:5131544](+)", "id": "<unknown id>", "qualifiers": {"aSDomain": ["AMP-binding"], "aSTool": ["clusterhmmer"], "database": ["31.0"], "db_xref": ["PF00501.27"], "description": ["AMP-binding enzyme"], "detection": ["hmmscan"], "domain_id": ["clusterhmmer_ctg1_5114_0441"], "evalue": ["2.00E-109"], "label": ["ctg1_5114"], "locus_tag": ["ctg1_5114"], "protein_end": ["901"], "protein_start": ["496"], "score": ["365.9"], "tool": ["antismash"], "translation": ["FEQQVARTPDAVAVVYEGGKLTYQELNEKSNQLAHFLQKRGIGPESLVGICIERSPDMIIGLFGILKAGGAYVPLDPSYPENRLRYILENSQIQVLLTKEALQDWLPKDIQAICLDRDQVMISKESNLAPVSGVTANNLAYIIYTSGSTGNPKGVMIEHHSVINRLQWMQKKYPLSEEDTILQKTPFSFDVSVWELFWWSFVGARVCLLPPGGEKDPAVIEEYIERYRVSTMHFVPSMLSTFLDYMELYNSKRDVSSLIQVFTSGEALNTEQVRRFKGIFYNAQQTKLINLYGPTEATVDVTYYDCDLEKEAMIIPIGRPIDNTELYVLDQYQQVVPIGVAGELYLGGVGLARGYFNRPDLTTERFIPHPFKDGERLYRTGDLVRYMNDRNLEYIGRIDNQVKIRG"]}, "type": "PFAM_domain"}, {"location": "[5130515:5130557](+)", "id": "<unknown id>", "qualifiers": {"aSTool": ["nrps_pks_domains"], "database": ["abmotifs"], "detection": ["hmmscan"], "domain_id": ["nrpspksmotif_ctg1_5114_0007"], "evalue": ["3.70E-05"], "label": ["NRPS-A_a2"], "locus_tag": ["ctg1_5114"], "protein_end": ["572"], "protein_start": ["558"], "score": ["16.9"], "tool": ["antismash"], "translation": ["FGILKAGGAYVPLDP"]}, "type": "CDS_motif"}, {"location": "[5130746:5130806](+)", "id": "<unknown id>", "qualifiers": {"aSTool": ["nrps_pks_domains"], "database": ["abmotifs"], "detection": ["hmmscan"], "domain_id": ["nrpspksmotif_ctg1_5114_0008"], "evalue": ["1.60E-10"], "label": ["NRPS-A_a3"], "locus_tag": ["ctg1_5114"], "protein_end": ["655"], "protein_start": ["635"], "score": ["32.8"], "tool": ["antismash"], "translation": ["AYIIYTSGSTGNPKGVMIEHH"]}, "type": "CDS_motif"}, {"location": "[5131202:5131226](+)", "id": "<unknown id>", "qualifiers": {"aSTool": ["nrps_pks_domains"], "database": ["abmotifs"], "detection": ["hmmscan"], "domain_id": ["nrpspksmotif_ctg1_5114_0009"], "evalue": ["2.80E-01"], "label": ["NRPS-A_a5"], "locus_tag": ["ctg1_5114"], "protein_end": ["795"], "protein_start": ["787"], "score": ["4.7"], "tool": ["antismash"], "translation": ["YGPTEATVD"]}, "type": "CDS_motif"}, {"location": "[5131337:5131427](+)", "id": "<unknown id>", "qualifiers": {"aSTool": ["nrps_pks_domains"], "database": ["abmotifs"], "detection": ["hmmscan"], "domain_id": ["nrpspksmotif_ctg1_5114_0010"], "evalue": ["8.10E-17"], "label": ["NRPS-A_a6"], "locus_tag": ["ctg1_5114"], "protein_end": ["862"], "protein_start": ["832"], "score": ["53.3"], "tool": ["antismash"], "translation": ["PIGVAGELYLGGVGLARGYFNRPDLTTERFI"]}, "type": "CDS_motif"}, {"location": "[5131508:5131574](+)", "id": "<unknown id>", "qualifiers": {"aSTool": ["nrps_pks_domains"], "database": ["abmotifs"], "detection": ["hmmscan"], "domain_id": ["nrpspksmotif_ctg1_5114_0011"], "evalue": ["7.80E-12"], "label": ["NRPS-A_a8"], "locus_tag": ["ctg1_5114"], "protein_end": ["911"], "protein_start": ["889"], "score": ["37.1"], "tool": ["antismash"], "translation": ["YIGRIDNQVKIRGFRIELGEIEA"]}, "type": "CDS_motif"}, {"location": "[5131565:5131781](+)", "id": "<unknown id>", "qualifiers": {"aSDomain": ["AMP-binding_C"], "aSTool": ["clusterhmmer"], "database": ["31.0"], "db_xref": ["PF13193.5"], "description": ["AMP-binding enzyme C-terminal domain"], "detection": ["hmmscan"], "domain_id": ["clusterhmmer_ctg1_5114_0449"], "evalue": ["2.10E-10"], "label": ["ctg1_5114"], "locus_tag": ["ctg1_5114"], "protein_end": ["980"], "protein_start": ["908"], "score": ["41.4"], "tool": ["antismash"], "translation": ["EIEAALHDHSSVKEAVVLVKEERPGDKQLVAYVVGEGDAGEWREYLKKQLPHYMVPAYFFQIEGMPLTPNGKV"]}, "type": "PFAM_domain"}, {"location": "[5131775:5131799](+)", "id": "<unknown id>", "qualifiers": {"aSTool": ["nrps_pks_domains"], "database": ["abmotifs"], "detection": ["hmmscan"], "domain_id": ["nrpspksmotif_ctg1_5114_0012"], "evalue": ["2.20E+01"], "label": ["NRPS-A_a10"], "locus_tag": ["ctg1_5114"], "protein_end": ["986"], "protein_start": ["978"], "score": ["-0.5"], "tool": ["antismash"], "translation": ["GKVNRKALL"]}, "type": "CDS_motif"}, {"location": "[5131856:5132060](+)", "id": "<unknown id>", "qualifiers": {"aSDomain": ["PCP"], "aSTool": ["nrps_pks_domains"], "database": ["nrpspksdomains.hmm"], "detection": ["hmmscan"], "domain_id": ["nrpspksdomains_ctg1_5114_PCP.1"], "evalue": ["5.60E-24"], "label": ["ctg1_5114_PCP.1"], "locus_tag": ["ctg1_5114"], "protein_end": ["1073"], "protein_start": ["1005"], "score": ["75.9"], "tool": ["antismash"], "translation": ["EELIVSVWSQVLGIKNISVQDSFFEIGGHSLLATQVVSRLQRIFQIELPVRELFEYTTVESLAKRLEQL"]}, "type": "aSDomain"}, {"location": "[5131862:5132051](+)", "id": "<unknown id>", "qualifiers": {"aSDomain": ["PP-binding"], "aSTool": ["clusterhmmer"], "database": ["31.0"], "db_xref": ["PF00550.24"], "description": ["Phosphopantetheine attachment site"], "detection": ["hmmscan"], "domain_id": ["clusterhmmer_ctg1_5114_0445"], "evalue": ["9.10E-16"], "label": ["ctg1_5114"], "locus_tag": ["ctg1_5114"], "protein_end": ["1070"], "protein_start": ["1007"], "score": ["57.9"], "tool": ["antismash"], "translation": ["LIVSVWSQVLGIKNISVQDSFFEIGGHSLLATQVVSRLQRIFQIELPVRELFEYTTVESLAKRL"]}, "type": "PFAM_domain"}, {"location": "[5132117:5133020](+)", "id": "<unknown id>", "qualifiers": {"aSDomain": ["Condensation_LCL"], "aSTool": ["nrps_pks_domains"], "database": ["nrpspksdomains.hmm"], "detection": ["hmmscan"], "domain_id": ["nrpspksdomains_ctg1_5114_Condensation_LCL.2"], "evalue": ["5.20E-117"], "label": ["ctg1_5114_Condensation_LCL.2"], "locus_tag": ["ctg1_5114"], "protein_end": ["1393"], "protein_start": ["1092"], "score": ["381.8"], "tool": ["antismash"], "translation": ["EAIPLSYAQQRLWFIDQFTPNSALYNMPMVCRLTGNWLLEALETGWNQLIERHESLRTVFQEVNGQPVQQIEPYAFQSIPKTDLTMLSSEDREEEVKRLIQQETEVPFDLTEGPLIRTSILHVGEEEWILLCTLHHIISDGWSMGILLEEWMAFYEKATDGKIAELEPLPVQYADFAQWQKGWLKEEVLDQQLQYWREELSGELPVLQLPVDRPRSAIQTHHGSTYTMVLPSTLHDKLNELSRKEGATLFMTLLAAYQSFLSRYTGQEDILVGSPIANRNYREIEGLIGFFVNTLVYRANLS"]}, "type": "aSDomain"}, {"location": "[5132117:5135189]", "id": "<unknown id>", "qualifiers": {"complete": null, "domains": ["nrpspksdomains_ctg1_5114_Condensation_LCL.2", "nrpspksdomains_ctg1_5114_AMP-binding.2", "nrpspksdomains_ctg1_5114_PCP.2"], "locus_tags": ["ctg1_5114"], "tool": ["antismash"], "type": ["nrps"]}, "type": "aSModule"}, {"location": "[5132120:5133455](+)", "id": "<unknown id>", "qualifiers": {"aSDomain": ["Condensation"], "aSTool": ["clusterhmmer"], "database": ["31.0"], "db_xref": ["PF00668.19"], "description": ["Condensation domain"], "detection": ["hmmscan"], "domain_id": ["clusterhmmer_ctg1_5114_0437"], "evalue": ["2.20E-117"], "label": ["ctg1_5114"], "locus_tag": ["ctg1_5114"], "protein_end": ["1538"], "protein_start": ["1093"], "score": ["392.4"], "tool": ["antismash"], "translation": ["AIPLSYAQQRLWFIDQFTPNSALYNMPMVCRLTGNWLLEALETGWNQLIERHESLRTVFQEVNGQPVQQIEPYAFQSIPKTDLTMLSSEDREEEVKRLIQQETEVPFDLTEGPLIRTSILHVGEEEWILLCTLHHIISDGWSMGILLEEWMAFYEKATDGKIAELEPLPVQYADFAQWQKGWLKEEVLDQQLQYWREELSGELPVLQLPVDRPRSAIQTHHGSTYTMVLPSTLHDKLNELSRKEGATLFMTLLAAYQSFLSRYTGQEDILVGSPIANRNYREIEGLIGFFVNTLVYRANLSGRPTFQDVLYQVRQKALKAYEYQDIPFEKIVEVVQPERSTSHSPIFQTMFILQNMKQELPVLSSRSIEMIESHSPIAKFDLSVMAVETEEGLLFTFEYNKDLFNATTIERMAGHFEKWLHEVSHRPQNPLHDLSMLSETERTLLL"]}, "type": "PFAM_domain"}, {"location": "[5132132:5132162](+)", "id": "<unknown id>", "qualifiers": {"aSTool": ["nrps_pks_domains"], "database": ["abmotifs"], "detection": ["hmmscan"], "domain_id": ["nrpspksmotif_ctg1_5114_0013"], "evalue": ["1.90E-02"], "label": ["C1_LCL_004-017"], "locus_tag": ["ctg1_5114"], "protein_end": ["1107"], "protein_start": ["1097"], "score": ["7.9"], "tool": ["antismash"], "translation": ["SYAQQRLWFID"]}, "type": "CDS_motif"}, {"location": "[5132183:5132300](+)", "id": "<unknown id>", "qualifiers": {"aSTool": ["nrps_pks_domains"], "database": ["abmotifs"], "detection": ["hmmscan"], "domain_id": ["nrpspksmotif_ctg1_5114_0014"], "evalue": ["7.50E-16"], "label": ["C2_DCL_024-062"], "locus_tag": ["ctg1_5114"], "protein_end": ["1153"], "protein_start": ["1114"], "score": ["50.4"], "tool": ["antismash"], "translation": ["ALYNMPMVCRLTGNWLLEALETGWNQLIERHESLRTVFQE"]}, "type": "CDS_motif"}, {"location": "[5132516:5132582](+)", "id": "<unknown id>", "qualifiers": {"aSTool": ["nrps_pks_domains"], "database": ["abmotifs"], "detection": ["hmmscan"], "domain_id": ["nrpspksmotif_ctg1_5114_0015"], "evalue": ["1.90E-10"], "label": ["C3_LCL_132-143"], "locus_tag": ["ctg1_5114"], "protein_end": ["1247"], "protein_start": ["1225"], "score": ["33.2"], "tool": ["antismash"], "translation": ["LHHIISDGWSMGILLEEWMAFYE"]}, "type": "CDS_motif"}, {"location": "[5132630:5132669](+)", "id": "<unknown id>", "qualifiers": {"aSTool": ["nrps_pks_domains"], "database": ["abmotifs"], "detection": ["hmmscan"], "domain_id": ["nrpspksmotif_ctg1_5114_0016"], "evalue": ["1.50E-04"], "label": ["C4_LCL_164-176"], "locus_tag": ["ctg1_5114"], "protein_end": ["1276"], "protein_start": ["1263"], "score": ["14.4"], "tool": ["antismash"], "translation": ["QYADFAQWQKGWLK"]}, "type": "CDS_motif"}, {"location": "[5132921:5133011](+)", "id": "<unknown id>", "qualifiers": {"aSTool": ["nrps_pks_domains"], "database": ["abmotifs"], "detection": ["hmmscan"], "domain_id": ["nrpspksmotif_ctg1_5114_0017"], "evalue": ["2.30E-15"], "label": ["C5_LCL_267-296"], "locus_tag": ["ctg1_5114"], "protein_end": ["1390"], "protein_start": ["1360"], "score": ["48.9"], "tool": ["antismash"], "translation": ["DILVGSPIANRNYREIEGLIGFFVNTLVYRA"]}, "type": "CDS_motif"}, {"location": "[5133059:5133179](+)", "id": "<unknown id>", "qualifiers": {"aSTool": ["nrps_pks_domains"], "database": ["abmotifs"], "detection": ["hmmscan"], "domain_id": ["nrpspksmotif_ctg1_5114_0018"], "evalue": ["2.50E-21"], "label": ["C67_LCL_14fromHMM"], "locus_tag": ["ctg1_5114"], "protein_end": ["1446"], "protein_start": ["1406"], "score": ["68.1"], "tool": ["antismash"], "translation": ["RQKALKAYEYQDIPFEKIVEVVQPERSTSHSPIFQTMFILQ"]}, "type": "CDS_motif"}, {"location": "[5133515:5134676](+)", "id": "<unknown id>", "qualifiers": {"aSDomain": ["AMP-binding"], "aSTool": ["nrps_pks_domains"], "database": ["nrpspksdomains.hmm"], "detection": ["hmmscan"], "domain_id": ["nrpspksdomains_ctg1_5114_AMP-binding.2"], "evalue": ["3.50E-101"], "label": ["ctg1_5114_AMP-binding.2"], "locus_tag": ["ctg1_5114"], "protein_end": ["1945"], "protein_start": ["1558"], "score": ["330.5"], "tool": ["antismash"], "translation": ["FEEQVARRPDAIAIVDQTKQWTYGELDTQANQLANVLQRKGVAPESVVGVYLPRSAELMVSLLGILKAGGAYVVLDPLYPKSRLEYMIEDAGIQFVVTAEGQDGHFAHVEMVRLEELTVESVIAPTRQINPENLAYIVYTSGSTGKPKGVMVEYRSLMNMVSWHQEVYHISAEDRATQIAGVAFDSAVQEIWPYLTAGAALYLSTEELRINPEALRDWLIDSRITASFAPTPILERLLKLSWPDKTDLRFIITGGDQLTQYPSNDIPFAVINQYGPSENTVVTTDCYVPVGVTTGTPSIGRPIANTEVYVLDSHLQLVPIGVIGDLYIGGKSLARGYANRPDLTKEKFIPHPFKSGERLYYTGDKASYLSDGNLQFHGRIDDQVKIRG"]}, "type": "aSDomain"}, {"location": "[5133515:5134676](+)", "id": "<unknown id>", "qualifiers": {"aSDomain": ["AMP-binding"], "aSTool": ["clusterhmmer"], "database": ["31.0"], "db_xref": ["PF00501.27"], "description": ["AMP-binding enzyme"], "detection": ["hmmscan"], "domain_id": ["clusterhmmer_ctg1_5114_0442"], "evalue": ["1.80E-90"], "label": ["ctg1_5114"], "locus_tag": ["ctg1_5114"], "protein_end": ["1945"], "protein_start": ["1558"], "score": ["303.4"], "tool": ["antismash"], "translation": ["FEEQVARRPDAIAIVDQTKQWTYGELDTQANQLANVLQRKGVAPESVVGVYLPRSAELMVSLLGILKAGGAYVVLDPLYPKSRLEYMIEDAGIQFVVTAEGQDGHFAHVEMVRLEELTVESVIAPTRQINPENLAYIVYTSGSTGKPKGVMVEYRSLMNMVSWHQEVYHISAEDRATQIAGVAFDSAVQEIWPYLTAGAALYLSTEELRINPEALRDWLIDSRITASFAPTPILERLLKLSWPDKTDLRFIITGGDQLTQYPSNDIPFAVINQYGPSENTVVTTDCYVPVGVTTGTPSIGRPIANTEVYVLDSHLQLVPIGVIGDLYIGGKSLARGYANRPDLTKEKFIPHPFKSGERLYYTGDKASYLSDGNLQFHGRIDDQVKIRG"]}, "type": "PFAM_domain"}, {"location": "[5133701:5133743](+)", "id": "<unknown id>", "qualifiers": {"aSTool": ["nrps_pks_domains"], "database": ["abmotifs"], "detection": ["hmmscan"], "domain_id": ["nrpspksmotif_ctg1_5114_0019"], "evalue": ["7.00E-04"], "label": ["NRPS-A_a2"], "locus_tag": ["ctg1_5114"], "protein_end": ["1634"], "protein_start": ["1620"], "score": ["13.1"], "tool": ["antismash"], "translation": ["LGILKAGGAYVVLDP"]}, "type": "CDS_motif"}, {"location": "[5133917:5133974](+)", "id": "<unknown id>", "qualifiers": {"aSTool": ["nrps_pks_domains"], "database": ["abmotifs"], "detection": ["hmmscan"], "domain_id": ["nrpspksmotif_ctg1_5114_0020"], "evalue": ["2.80E-09"], "label": ["NRPS-A_a3"], "locus_tag": ["ctg1_5114"], "protein_end": ["1711"], "protein_start": ["1692"], "score": ["29.0"], "tool": ["antismash"], "translation": ["AYIVYTSGSTGKPKGVMVEY"]}, "type": "CDS_motif"}, {"location": "[5134331:5134364](+)", "id": "<unknown id>", "qualifiers": {"aSTool": ["nrps_pks_domains"], "database": ["abmotifs"], "detection": ["hmmscan"], "domain_id": ["nrpspksmotif_ctg1_5114_0021"], "evalue": ["3.20E-01"], "label": ["NRPS-A_a5"], "locus_tag": ["ctg1_5114"], "protein_end": ["1841"], "protein_start": ["1830"], "score": ["4.5"], "tool": ["antismash"], "translation": ["QYGPSENTVVTT"]}, "type": "CDS_motif"}, {"location": "[5134469:5134559](+)", "id": "<unknown id>", "qualifiers": {"aSTool": ["nrps_pks_domains"], "database": ["abmotifs"], "detection": ["hmmscan"], "domain_id": ["nrpspksmotif_ctg1_5114_0022"], "evalue": ["2.60E-14"], "label": ["NRPS-A_a6"], "locus_tag": ["ctg1_5114"], "protein_end": ["1906"], "protein_start": ["1876"], "score": ["45.3"], "tool": ["antismash"], "translation": ["PIGVIGDLYIGGKSLARGYANRPDLTKEKFI"]}, "type": "CDS_motif"}, {"location": "[5134640:5134706](+)", "id": "<unknown id>", "qualifiers": {"aSTool": ["nrps_pks_domains"], "database": ["abmotifs"], "detection": ["hmmscan"], "domain_id": ["nrpspksmotif_ctg1_5114_0023"], "evalue": ["7.00E-12"], "label": ["NRPS-A_a8"], "locus_tag": ["ctg1_5114"], "protein_end": ["1955"], "protein_start": ["1933"], "score": ["37.3"], "tool": ["antismash"], "translation": ["FHGRIDDQVKIRGFRIELGEIEA"]}, "type": "CDS_motif"}, {"location": "[5134697:5134913](+)", "id": "<unknown id>", "qualifiers": {"aSDomain": ["AMP-binding_C"], "aSTool": ["clusterhmmer"], "database": ["31.0"], "db_xref": ["PF13193.5"], "description": ["AMP-binding enzyme C-terminal domain"], "detection": ["hmmscan"], "domain_id": ["clusterhmmer_ctg1_5114_0450"], "evalue": ["4.20E-11"], "label": ["ctg1_5114"], "locus_tag": ["ctg1_5114"], "protein_end": ["2024"], "protein_start": ["1952"], "score": ["43.6"], "tool": ["antismash"], "translation": ["EIEAVLQAHSSVKEAVVLVREDNQGDKRLVAYVVGEGSVHEWREHLQTHLPNYMVPTNFIEMEFLPLTPNGKL"]}, "type": "PFAM_domain"}, {"location": "[5134907:5134934](+)", "id": "<unknown id>", "qualifiers": {"aSTool": ["nrps_pks_domains"], "database": ["abmotifs"], "detection": ["hmmscan"], "domain_id": ["nrpspksmotif_ctg1_5114_0024"], "evalue": ["2.70E+01"], "label": ["NRPS-A_a10"], "locus_tag": ["ctg1_5114"], "protein_end": ["2031"], "protein_start": ["2022"], "score": ["-0.8"], "tool": ["antismash"], "translation": ["GKLDLKALPI"]}, "type": "CDS_motif"}, {"location": "[5134985:5135189](+)", "id": "<unknown id>", "qualifiers": {"aSDomain": ["PCP"], "aSTool": ["nrps_pks_domains"], "database": ["nrpspksdomains.hmm"], "detection": ["hmmscan"], "domain_id": ["nrpspksdomains_ctg1_5114_PCP.2"], "evalue": ["1.00E-24"], "label": ["ctg1_5114_PCP.2"], "locus_tag": ["ctg1_5114"], "protein_end": ["2116"], "protein_start": ["2048"], "score": ["78.3"], "tool": ["antismash"], "translation": ["EELIASVWSQVLGIGDIGVQDSFFELGGHSLLATQVVSRLQEVFQIKLPVRELFEYSTIEALAKRMDQL"]}, "type": "aSDomain"}, {"location": "[5134991:5135177](+)", "id": "<unknown id>", "qualifiers": {"aSDomain": ["PP-binding"], "aSTool": ["clusterhmmer"], "database": ["31.0"], "db_xref": ["PF00550.24"], "description": ["Phosphopantetheine attachment site"], "detection": ["hmmscan"], "domain_id": ["clusterhmmer_ctg1_5114_0446"], "evalue": ["3.40E-16"], "label": ["ctg1_5114"], "locus_tag": ["ctg1_5114"], "protein_end": ["2112"], "protein_start": ["2050"], "score": ["59.2"], "tool": ["antismash"], "translation": ["LIASVWSQVLGIGDIGVQDSFFELGGHSLLATQVVSRLQEVFQIKLPVRELFEYSTIEALAKR"]}, "type": "PFAM_domain"}, {"location": "[5135249:5136149](+)", "id": "<unknown id>", "qualifiers": {"aSDomain": ["Condensation_LCL"], "aSTool": ["nrps_pks_domains"], "database": ["nrpspksdomains.hmm"], "detection": ["hmmscan"], "domain_id": ["nrpspksdomains_ctg1_5114_Condensation_LCL.3"], "evalue": ["2.60E-116"], "label": ["ctg1_5114_Condensation_LCL.3"], "locus_tag": ["ctg1_5114"], "protein_end": ["2436"], "protein_start": ["2136"], "score": ["379.6"], "tool": ["antismash"], "translation": ["NIPLSYAQQRLWFIDQFAPNSALYNMPMVCRLTGNWLPEALELGWNQLIERHESLRTVFYEEDGHPVQQIQPYVFRPLLQMDLTKLSLEERERKLEQWIQTEVESPFDLEQGPLFRGKLIRISEEEWILLCNMHHIISDGWSMEILLQEWMAFYENAIGEKQAELEPLPVQYADFAQWQRDWLKDEVLYQQLAYWKEELSGELPVLMLPMDRPRPPVQTHHGLTHNVLLSRSLLDKLNELSRQEGATLFMTLLASYQSFLACYTGQTDIIVGSPIANRNYREIEGLIGFFVNTLVYRADLS"]}, "type": "aSDomain"}, {"location": "[5135249:5136584](+)", "id": "<unknown id>", "qualifiers": {"aSDomain": ["Condensation"], "aSTool": ["clusterhmmer"], "database": ["31.0"], "db_xref": ["PF00668.19"], "description": ["Condensation domain"], "detection": ["hmmscan"], "domain_id": ["clusterhmmer_ctg1_5114_0438"], "evalue": ["4.60E-116"], "label": ["ctg1_5114"], "locus_tag": ["ctg1_5114"], "protein_end": ["2581"], "protein_start": ["2136"], "score": ["388.1"], "tool": ["antismash"], "translation": ["NIPLSYAQQRLWFIDQFAPNSALYNMPMVCRLTGNWLPEALELGWNQLIERHESLRTVFYEEDGHPVQQIQPYVFRPLLQMDLTKLSLEERERKLEQWIQTEVESPFDLEQGPLFRGKLIRISEEEWILLCNMHHIISDGWSMEILLQEWMAFYENAIGEKQAELEPLPVQYADFAQWQRDWLKDEVLYQQLAYWKEELSGELPVLMLPMDRPRPPVQTHHGLTHNVLLSRSLLDKLNELSRQEGATLFMTLLASYQSFLACYTGQTDIIVGSPIANRNYREIEGLIGFFVNTLVYRADLSNAPAFQELLSQVRIKALKAYEYQDVPFEKIVEVIQPERNTSHSPIFQTMFTLQNTGQKLPELHGRNIEVMESNAPIAKFDLSLTAAEVEEGLLLTFVYRTDLFDSLTIESMAEHFGNWLNVIVENPDKSLAKLPILSGLQQKQLE"]}, "type": "PFAM_domain"}, {"location": "[5135249:5139296]", "id": "<unknown id>", "qualifiers": {"complete": null, "domains": ["nrpspksdomains_ctg1_5114_Condensation_LCL.3", "nrpspksdomains_ctg1_5114_AMP-binding.3", "nrpspksdomains_ctg1_5114_PCP.3", "nrpspksdomains_ctg1_5114_Epimerization.1"], "locus_tags": ["ctg1_5114"], "tool": ["antismash"], "type": ["nrps"]}, "type": "aSModule"}, {"location": "[5135261:5135291](+)", "id": "<unknown id>", "qualifiers": {"aSTool": ["nrps_pks_domains"], "database": ["abmotifs"], "detection": ["hmmscan"], "domain_id": ["nrpspksmotif_ctg1_5114_0025"], "evalue": ["1.90E-02"], "label": ["C1_LCL_004-017"], "locus_tag": ["ctg1_5114"], "protein_end": ["2150"], "protein_start": ["2140"], "score": ["7.9"], "tool": ["antismash"], "translation": ["SYAQQRLWFID"]}, "type": "CDS_motif"}, {"location": "[5135312:5135429](+)", "id": "<unknown id>", "qualifiers": {"aSTool": ["nrps_pks_domains"], "database": ["abmotifs"], "detection": ["hmmscan"], "domain_id": ["nrpspksmotif_ctg1_5114_0026"], "evalue": ["7.40E-15"], "label": ["C2_DCL_024-062"], "locus_tag": ["ctg1_5114"], "protein_end": ["2196"], "protein_start": ["2157"], "score": ["47.2"], "tool": ["antismash"], "translation": ["ALYNMPMVCRLTGNWLPEALELGWNQLIERHESLRTVFYE"]}, "type": "CDS_motif"}, {"location": "[5135645:5135711](+)", "id": "<unknown id>", "qualifiers": {"aSTool": ["nrps_pks_domains"], "database": ["abmotifs"], "detection": ["hmmscan"], "domain_id": ["nrpspksmotif_ctg1_5114_0027"], "evalue": ["6.10E-11"], "label": ["C3_LCL_132-143"], "locus_tag": ["ctg1_5114"], "protein_end": ["2290"], "protein_start": ["2268"], "score": ["34.7"], "tool": ["antismash"], "translation": ["MHHIISDGWSMEILLQEWMAFYE"]}, "type": "CDS_motif"}, {"location": "[5135759:5135798](+)", "id": "<unknown id>", "qualifiers": {"aSTool": ["nrps_pks_domains"], "database": ["abmotifs"], "detection": ["hmmscan"], "domain_id": ["nrpspksmotif_ctg1_5114_0028"], "evalue": ["1.20E-04"], "label": ["C4_LCL_164-176"], "locus_tag": ["ctg1_5114"], "protein_end": ["2319"], "protein_start": ["2306"], "score": ["14.7"], "tool": ["antismash"], "translation": ["QYADFAQWQRDWLK"]}, "type": "CDS_motif"}, {"location": "[5136050:5136140](+)", "id": "<unknown id>", "qualifiers": {"aSTool": ["nrps_pks_domains"], "database": ["abmotifs"], "detection": ["hmmscan"], "domain_id": ["nrpspksmotif_ctg1_5114_0029"], "evalue": ["2.80E-15"], "label": ["C5_LCL_267-296"], "locus_tag": ["ctg1_5114"], "protein_end": ["2433"], "protein_start": ["2403"], "score": ["48.6"], "tool": ["antismash"], "translation": ["DIIVGSPIANRNYREIEGLIGFFVNTLVYRA"]}, "type": "CDS_motif"}, {"location": "[5136197:5136308](+)", "id": "<unknown id>", "qualifiers": {"aSTool": ["nrps_pks_domains"], "database": ["abmotifs"], "detection": ["hmmscan"], "domain_id": ["nrpspksmotif_ctg1_5114_0030"], "evalue": ["1.50E-20"], "label": ["C67_LCL_14fromHMM"], "locus_tag": ["ctg1_5114"], "protein_end": ["2489"], "protein_start": ["2452"], "score": ["65.6"], "tool": ["antismash"], "translation": ["ALKAYEYQDVPFEKIVEVIQPERNTSHSPIFQTMFTLQ"]}, "type": "CDS_motif"}, {"location": "[5136641:5137841](+)", "id": "<unknown id>", "qualifiers": {"aSDomain": ["AMP-binding"], "aSTool": ["nrps_pks_domains"], "database": ["nrpspksdomains.hmm"], "detection": ["hmmscan"], "domain_id": ["nrpspksdomains_ctg1_5114_AMP-binding.3"], "evalue": ["2.00E-114"], "label": ["ctg1_5114_AMP-binding.3"], "locus_tag": ["ctg1_5114"], "protein_end": ["3000"], "protein_start": ["2600"], "score": ["374.1"], "tool": ["antismash"], "translation": ["FEEQVNRTPDAVAVVDEKQQLTYRELNEKANQLAHYLQQCGIGTESLVGICFERSVEMIVSIMGIWKAGAAYVPLDPSYPESRLRYILEDTEIQVLVTNESLEGWIPKEVKAVCLDRDQAMISKESIFSPKCEVTGENLAYVIYTSGSTGNPKGVLIQHHSVLNLSHGLQKEVFEHEIPSNMHVGLNASIAFDASIQQLQMLLYGSSLYIIPNEVRSDPEQFVAYIRENKLAIFDITPSMLQLLIDAGLLETYDGVHVPSKVLVGGEAIMPSLWEQLVETDKIQFYNVYGPTECTVDATCYHIKKDSKRVTIGRPLPNIQTYVLDRNRLPVPVGVMGELYIGGAGLARGYLNRPELTSERFISHPFKEGERLYRTGDLMRYLPDGNIDYLGRMDNQVKIRG"]}, "type": "aSDomain"}, {"location": "[5136641:5137841](+)", "id": "<unknown id>", "qualifiers": {"aSDomain": ["AMP-binding"], "aSTool": ["clusterhmmer"], "database": ["31.0"], "db_xref": ["PF00501.27"], "description": ["AMP-binding enzyme"], "detection": ["hmmscan"], "domain_id": ["clusterhmmer_ctg1_5114_0443"], "evalue": ["8.80E-103"], "label": ["ctg1_5114"], "locus_tag": ["ctg1_5114"], "protein_end": ["3000"], "protein_start": ["2600"], "score": ["344.0"], "tool": ["antismash"], "translation": ["FEEQVNRTPDAVAVVDEKQQLTYRELNEKANQLAHYLQQCGIGTESLVGICFERSVEMIVSIMGIWKAGAAYVPLDPSYPESRLRYILEDTEIQVLVTNESLEGWIPKEVKAVCLDRDQAMISKESIFSPKCEVTGENLAYVIYTSGSTGNPKGVLIQHHSVLNLSHGLQKEVFEHEIPSNMHVGLNASIAFDASIQQLQMLLYGSSLYIIPNEVRSDPEQFVAYIRENKLAIFDITPSMLQLLIDAGLLETYDGVHVPSKVLVGGEAIMPSLWEQLVETDKIQFYNVYGPTECTVDATCYHIKKDSKRVTIGRPLPNIQTYVLDRNRLPVPVGVMGELYIGGAGLARGYLNRPELTSERFISHPFKEGERLYRTGDLMRYLPDGNIDYLGRMDNQVKIRG"]}, "type": "PFAM_domain"}, {"location": "[5136827:5136869](+)", "id": "<unknown id>", "qualifiers": {"aSTool": ["nrps_pks_domains"], "database": ["abmotifs"], "detection": ["hmmscan"], "domain_id": ["nrpspksmotif_ctg1_5114_0031"], "evalue": ["1.70E-05"], "label": ["NRPS-A_a2"], "locus_tag": ["ctg1_5114"], "protein_end": ["2676"], "protein_start": ["2662"], "score": ["17.9"], "tool": ["antismash"], "translation": ["MGIWKAGAAYVPLDP"]}, "type": "CDS_motif"}, {"location": "[5137058:5137118](+)", "id": "<unknown id>", "qualifiers": {"aSTool": ["nrps_pks_domains"], "database": ["abmotifs"], "detection": ["hmmscan"], "domain_id": ["nrpspksmotif_ctg1_5114_0032"], "evalue": ["9.40E-10"], "label": ["NRPS-A_a3"], "locus_tag": ["ctg1_5114"], "protein_end": ["2759"], "protein_start": ["2739"], "score": ["30.4"], "tool": ["antismash"], "translation": ["AYVIYTSGSTGNPKGVLIQHH"]}, "type": "CDS_motif"}, {"location": "[5137505:5137529](+)", "id": "<unknown id>", "qualifiers": {"aSTool": ["nrps_pks_domains"], "database": ["abmotifs"], "detection": ["hmmscan"], "domain_id": ["nrpspksmotif_ctg1_5114_0033"], "evalue": ["7.70E-02"], "label": ["NRPS-A_a5"], "locus_tag": ["ctg1_5114"], "protein_end": ["2896"], "protein_start": ["2888"], "score": ["6.2"], "tool": ["antismash"], "translation": ["YGPTECTVD"]}, "type": "CDS_motif"}, {"location": "[5137634:5137724](+)", "id": "<unknown id>", "qualifiers": {"aSTool": ["nrps_pks_domains"], "database": ["abmotifs"], "detection": ["hmmscan"], "domain_id": ["nrpspksmotif_ctg1_5114_0034"], "evalue": ["2.10E-18"], "label": ["NRPS-A_a6"], "locus_tag": ["ctg1_5114"], "protein_end": ["2961"], "protein_start": ["2931"], "score": ["58.4"], "tool": ["antismash"], "translation": ["PVGVMGELYIGGAGLARGYLNRPELTSERFI"]}, "type": "CDS_motif"}, {"location": "[5137805:5137871](+)", "id": "<unknown id>", "qualifiers": {"aSTool": ["nrps_pks_domains"], "database": ["abmotifs"], "detection": ["hmmscan"], "domain_id": ["nrpspksmotif_ctg1_5114_0035"], "evalue": ["2.80E-12"], "label": ["NRPS-A_a8"], "locus_tag": ["ctg1_5114"], "protein_end": ["3010"], "protein_start": ["2988"], "score": ["38.5"], "tool": ["antismash"], "translation": ["YLGRMDNQVKIRGFRIELGEIES"]}, "type": "CDS_motif"}, {"location": "[5137862:5138078](+)", "id": "<unknown id>", "qualifiers": {"aSDomain": ["AMP-binding_C"], "aSTool": ["clusterhmmer"], "database": ["31.0"], "db_xref": ["PF13193.5"], "description": ["AMP-binding enzyme C-terminal domain"], "detection": ["hmmscan"], "domain_id": ["clusterhmmer_ctg1_5114_0451"], "evalue": ["3.40E-09"], "label": ["ctg1_5114"], "locus_tag": ["ctg1_5114"], "protein_end": ["3079"], "protein_start": ["3007"], "score": ["37.5"], "tool": ["antismash"], "translation": ["EIESTLQEHYLVKEAVVMVRENQSGDKRLVAYVVGEGSLEEWREYLKTKLPIHMIPSYFVEMKELPLTINGKV"]}, "type": "PFAM_domain"}, {"location": "[5138072:5138099](+)", "id": "<unknown id>", "qualifiers": {"aSTool": ["nrps_pks_domains"], "database": ["abmotifs"], "detection": ["hmmscan"], "domain_id": ["nrpspksmotif_ctg1_5114_0036"], "evalue": ["1.50E+00"], "label": ["NRPS-A_a10"], "locus_tag": ["ctg1_5114"], "protein_end": ["3086"], "protein_start": ["3077"], "score": ["2.6"], "tool": ["antismash"], "translation": ["GKVDRKSLPI"]}, "type": "CDS_motif"}, {"location": "[5138153:5138357](+)", "id": "<unknown id>", "qualifiers": {"aSDomain": ["PCP"], "aSTool": ["nrps_pks_domains"], "database": ["nrpspksdomains.hmm"], "detection": ["hmmscan"], "domain_id": ["nrpspksdomains_ctg1_5114_PCP.3"], "evalue": ["1.40E-23"], "label": ["ctg1_5114_PCP.3"], "locus_tag": ["ctg1_5114"], "protein_end": ["3172"], "protein_start": ["3104"], "score": ["74.6"], "tool": ["antismash"], "translation": ["EHKLSIIWERVLGSKRIGMNDNFFEIGGDSILSIQIVSRAKQVGLQLTPKQIFEHQTIAELAQVVKEEQ"]}, "type": "aSDomain"}, {"location": "[5138165:5138345](+)", "id": "<unknown id>", "qualifiers": {"aSDomain": ["PP-binding"], "aSTool": ["clusterhmmer"], "database": ["31.0"], "db_xref": ["PF00550.24"], "description": ["Phosphopantetheine attachment site"], "detection": ["hmmscan"], "domain_id": ["clusterhmmer_ctg1_5114_0447"], "evalue": ["1.20E-10"], "label": ["ctg1_5114"], "locus_tag": ["ctg1_5114"], "protein_end": ["3168"], "protein_start": ["3108"], "score": ["41.5"], "tool": ["antismash"], "translation": ["SIIWERVLGSKRIGMNDNFFEIGGDSILSIQIVSRAKQVGLQLTPKQIFEHQTIAELAQVV"]}, "type": "PFAM_domain"}, {"location": "[5138387:5139296](+)", "id": "<unknown id>", "qualifiers": {"aSDomain": ["Epimerization"], "aSTool": ["nrps_pks_domains"], "database": ["nrpspksdomains.hmm"], "detection": ["hmmscan"], "domain_id": ["nrpspksdomains_ctg1_5114_Epimerization.1"], "evalue": ["7.00E-148"], "label": ["ctg1_5114_Epimerization.1"], "locus_tag": ["ctg1_5114"], "protein_end": ["3485"], "protein_start": ["3182"], "score": ["485.4"], "tool": ["antismash"], "translation": ["TGETILTPIQQRFFAQNHPNPHHWNQSMFFRTKEKLDIGSLEKAAGNLLLHHDALRLRYERLSNGVWKQWNEGIEEQLMLTVISLDEVPEADWHQVIQKEINVAQESLNLHDGPLMRMVYFDEGEHAGRLFWTIHHLAVDGVSWRILLEDLQTAYTQVVQGQKIQLPMKSTSFKEWSEKLHHYAETGLSKEVLHYWEEQAEQDVVKLPVDGTISNPVSAVTEEITVVLNENETRMLLQETLSTHRVQINEVLLAALVQATAACTWQPILSVDLEGHGREEIIEDVDLSRTVGWFTSIYPVHLNI"]}, "type": "aSDomain"}, {"location": "[5138390:5139695](+)", "id": "<unknown id>", "qualifiers": {"aSDomain": ["Condensation"], "aSTool": ["clusterhmmer"], "database": ["31.0"], "db_xref": ["PF00668.19"], "description": ["Condensation domain"], "detection": ["hmmscan"], "domain_id": ["clusterhmmer_ctg1_5114_0439"], "evalue": ["1.80E-82"], "label": ["ctg1_5114"], "locus_tag": ["ctg1_5114"], "protein_end": ["3618"], "protein_start": ["3183"], "score": ["277.4"], "tool": ["antismash"], "translation": ["GETILTPIQQRFFAQNHPNPHHWNQSMFFRTKEKLDIGSLEKAAGNLLLHHDALRLRYERLSNGVWKQWNEGIEEQLMLTVISLDEVPEADWHQVIQKEINVAQESLNLHDGPLMRMVYFDEGEHAGRLFWTIHHLAVDGVSWRILLEDLQTAYTQVVQGQKIQLPMKSTSFKEWSEKLHHYAETGLSKEVLHYWEEQAEQDVVKLPVDGTISNPVSAVTEEITVVLNENETRMLLQETLSTHRVQINEVLLAALVQATAACTWQPILSVDLEGHGREEIIEDVDLSRTVGWFTSIYPVHLNITSANTPIEALKAVKEQVRKIPNKGVDYGVLRYMNATMCEQLSSQYTPSISFNYLGQFDQMFSSDAMFIPENEFKRLDHAAGSKRSHVIDVIGVVTDGKLQFTWVYNVGQFAKSTIQSIAQNMLYQLSTLIQFS"]}, "type": "PFAM_domain"}, {"location": "[5138489:5138564](+)", "id": "<unknown id>", "qualifiers": {"aSTool": ["nrps_pks_domains"], "database": ["abmotifs"], "detection": ["hmmscan"], "domain_id": ["nrpspksmotif_ctg1_5114_0037"], "evalue": ["7.90E-02"], "label": ["C2_LCL_024-062"], "locus_tag": ["ctg1_5114"], "protein_end": ["3241"], "protein_start": ["3216"], "score": ["5.4"], "tool": ["antismash"], "translation": ["KLDIGSLEKAAGNLLLHHDALRLRYE"]}, "type": "CDS_motif"}, {"location": "[5138774:5138840](+)", "id": "<unknown id>", "qualifiers": {"aSTool": ["nrps_pks_domains"], "database": ["abmotifs"], "detection": ["hmmscan"], "domain_id": ["nrpspksmotif_ctg1_5114_0038"], "evalue": ["4.10E-11"], "label": ["NRPS-E2"], "locus_tag": ["ctg1_5114"], "protein_end": ["3333"], "protein_start": ["3311"], "score": ["35.0"], "tool": ["antismash"], "translation": ["LFWTIHHLAVDGVSWRILLEDLQ"]}, "type": "CDS_motif"}, {"location": "[5139242:5139293](+)", "id": "<unknown id>", "qualifiers": {"aSTool": ["nrps_pks_domains"], "database": ["abmotifs"], "detection": ["hmmscan"], "domain_id": ["nrpspksmotif_ctg1_5114_0039"], "evalue": ["4.70E-09"], "label": ["NRPS-E5"], "locus_tag": ["ctg1_5114"], "protein_end": ["3484"], "protein_start": ["3467"], "score": ["28.2"], "tool": ["antismash"], "translation": ["DLSRTVGWFTSIYPVHLN"]}, "type": "CDS_motif"}, {"location": "[5139320:5139764](+)", "id": "<unknown id>", "qualifiers": {"aSDomain": ["TIGR01720"], "aSTool": ["nrps_pks_domains"], "database": ["nrpspksdomains.hmm"], "detection": ["hmmscan"], "domain_id": ["nrpspksdomains_ctg1_5114_TIGR01720.1"], "evalue": ["3.00E-37"], "label": ["ctg1_5114_TIGR01720.1"], "locus_tag": ["ctg1_5114"], "protein_end": ["3641"], "protein_start": ["3493"], "score": ["119.6"], "tool": ["antismash"], "translation": ["EALKAVKEQVRKIPNKGVDYGVLRYMNATMCEQLSSQYTPSISFNYLGQFDQMFSSDAMFIPENEFKRLDHAAGSKRSHVIDVIGVVTDGKLQFTWVYNVGQFAKSTIQSIAQNMLYQLSTLIQFSDRESALTISDFAMANLSQEGLTN"]}, "type": "aSDomain"}, {"location": "[5139335:5139398](+)", "id": "<unknown id>", "qualifiers": {"aSTool": ["nrps_pks_domains"], "database": ["abmotifs"], "detection": ["hmmscan"], "domain_id": ["nrpspksmotif_ctg1_5114_0040"], "evalue": ["1.30E-09"], "label": ["NRPS-E6"], "locus_tag": ["ctg1_5114"], "protein_end": ["3519"], "protein_start": ["3498"], "score": ["30.3"], "tool": ["antismash"], "translation": ["VKEQVRKIPNKGVDYGVLRYMN"]}, "type": "CDS_motif"}, {"location": "[5139809:5140706](+)", "id": "<unknown id>", "qualifiers": {"aSDomain": ["Condensation_DCL"], "aSTool": ["nrps_pks_domains"], "database": ["nrpspksdomains.hmm"], "detection": ["hmmscan"], "domain_id": ["nrpspksdomains_ctg1_5114_Condensation_DCL.1"], "evalue": ["8.90E-114"], "label": ["ctg1_5114_Condensation_DCL.1"], "locus_tag": ["ctg1_5114"], "protein_end": ["3955"], "protein_start": ["3656"], "score": ["371.4"], "tool": ["antismash"], "translation": ["DLYPLSPLQEGMIFHTLHDQGDEHVAPYIVQLSFMIRGKMNIPTFEQAWKSVIQRHEIFRTGFVWDEIEEPVQVVYENIPFKVNKEDWRTMTSEEIEEKRKVFLALDRKQAFQFDEAPLMRVTVIQEGEEEYRIVWTHHHILLDGWSLPLVFNELLTVYQKRMNGEAVKLPKSSPYKKYIQWLREQDKEQAEQFWREKLKGFTAPTLLGLESKEEDKGYTEKVTYLSEEQTQALQGWAKRNKLTLSTVIQGAWAYLMSRYSGENDIVFGVTSSGRSTEIIDVENIVGPFITTSPTRIQLM"]}, "type": "aSDomain"}, {"location": "[5139809:5141129](+)", "id": "<unknown id>", "qualifiers": {"aSDomain": ["Condensation"], "aSTool": ["clusterhmmer"], "database": ["31.0"], "db_xref": ["PF00668.19"], "description": ["Condensation domain"], "detection": ["hmmscan"], "domain_id": ["clusterhmmer_ctg1_5114_0440"], "evalue": ["2.10E-92"], "label": ["ctg1_5114"], "locus_tag": ["ctg1_5114"], "protein_end": ["4096"], "protein_start": ["3656"], "score": ["310.1"], "tool": ["antismash"], "translation": ["DLYPLSPLQEGMIFHTLHDQGDEHVAPYIVQLSFMIRGKMNIPTFEQAWKSVIQRHEIFRTGFVWDEIEEPVQVVYENIPFKVNKEDWRTMTSEEIEEKRKVFLALDRKQAFQFDEAPLMRVTVIQEGEEEYRIVWTHHHILLDGWSLPLVFNELLTVYQKRMNGEAVKLPKSSPYKKYIQWLREQDKEQAEQFWREKLKGFTAPTLLGLESKEEDKGYTEKVTYLSEEQTQALQGWAKRNKLTLSTVIQGAWAYLMSRYSGENDIVFGVTSSGRSTEIIDVENIVGPFITTSPTRIQLMDDIKLIDWLQKIQEEEIERRQYEYASLTEIQGWSEVPRGIPLFNSLYVFENYPVKEESSENLEIGELEGVEQTHYPLGLAVVPGIQLSLKLMYDRSKFNRVTIERMLGHLHKVLMQMLKNIDHNLSELVYITEAEQRKLLE"]}, "type": "PFAM_domain"}, {"location": "[5139809:5143670]", "id": "<unknown id>", "qualifiers": {"complete": null, "domains": ["nrpspksdomains_ctg1_5114_Condensation_DCL.1", "nrpspksdomains_ctg1_5114_AMP-binding.4", "nrpspksdomains_ctg1_5114_PCP.4", "nrpspksdomains_ctg1_5114_Thioesterase.1"], "final_module": null, "locus_tags": ["ctg1_5114"], "tool": ["antismash"], "type": ["nrps"]}, "type": "aSModule"}, {"location": "[5139815:5139854](+)", "id": "<unknown id>", "qualifiers": {"aSTool": ["nrps_pks_domains"], "database": ["abmotifs"], "detection": ["hmmscan"], "domain_id": ["nrpspksmotif_ctg1_5114_0041"], "evalue": ["1.30E-04"], "label": ["C1_dual_004-017"], "locus_tag": ["ctg1_5114"], "protein_end": ["3671"], "protein_start": ["3658"], "score": ["14.7"], "tool": ["antismash"], "translation": ["YPLSPLQEGMIFHT"]}, "type": "CDS_motif"}, {"location": "[5139887:5140004](+)", "id": "<unknown id>", "qualifiers": {"aSTool": ["nrps_pks_domains"], "database": ["abmotifs"], "detection": ["hmmscan"], "domain_id": ["nrpspksmotif_ctg1_5114_0042"], "evalue": ["8.40E-14"], "label": ["C2_DCL_024-062"], "locus_tag": ["ctg1_5114"], "protein_end": ["3721"], "protein_start": ["3682"], "score": ["43.8"], "tool": ["antismash"], "translation": ["PYIVQLSFMIRGKMNIPTFEQAWKSVIQRHEIFRTGFVWD"]}, "type": "CDS_motif"}, {"location": "[5140220:5140286](+)", "id": "<unknown id>", "qualifiers": {"aSTool": ["nrps_pks_domains"], "database": ["abmotifs"], "detection": ["hmmscan"], "domain_id": ["nrpspksmotif_ctg1_5114_0043"], "evalue": ["3.30E-11"], "label": ["C3_DCL_135-156"], "locus_tag": ["ctg1_5114"], "protein_end": ["3815"], "protein_start": ["3793"], "score": ["35.5"], "tool": ["antismash"], "translation": ["HHHILLDGWSLPLVFNELLTVYQ"]}, "type": "CDS_motif"}, {"location": "[5140331:5140370](+)", "id": "<unknown id>", "qualifiers": {"aSTool": ["nrps_pks_domains"], "database": ["abmotifs"], "detection": ["hmmscan"], "domain_id": ["nrpspksmotif_ctg1_5114_0044"], "evalue": ["1.00E-02"], "label": ["C4_DCL_171-183"], "locus_tag": ["ctg1_5114"], "protein_end": ["3843"], "protein_start": ["3830"], "score": ["8.9"], "tool": ["antismash"], "translation": ["PYKKYIQWLREQDK"]}, "type": "CDS_motif"}, {"location": "[5140601:5140697](+)", "id": "<unknown id>", "qualifiers": {"aSTool": ["nrps_pks_domains"], "database": ["abmotifs"], "detection": ["hmmscan"], "domain_id": ["nrpspksmotif_ctg1_5114_0045"], "evalue": ["9.20E-13"], "label": ["C5_DCL_263-294"], "locus_tag": ["ctg1_5114"], "protein_end": ["3952"], "protein_start": ["3920"], "score": ["40.6"], "tool": ["antismash"], "translation": ["DIVFGVTSSGRSTEIIDVENIVGPFITTSPTRI"]}, "type": "CDS_motif"}, {"location": "[5140745:5140868](+)", "id": "<unknown id>", "qualifiers": {"aSTool": ["nrps_pks_domains"], "database": ["abmotifs"], "detection": ["hmmscan"], "domain_id": ["nrpspksmotif_ctg1_5114_0046"], "evalue": ["4.80E-21"], "label": ["C67_DCL_14fromHMM"], "locus_tag": ["ctg1_5114"], "protein_end": ["4009"], "protein_start": ["3968"], "score": ["67.3"], "tool": ["antismash"], "translation": ["QEEEIERRQYEYASLTEIQGWSEVPRGIPLFNSLYVFENYPV"]}, "type": "CDS_motif"}, {"location": "[5141186:5142386](+)", "id": "<unknown id>", "qualifiers": {"aSDomain": ["AMP-binding"], "aSTool": ["nrps_pks_domains"], "database": ["nrpspksdomains.hmm"], "detection": ["hmmscan"], "domain_id": ["nrpspksdomains_ctg1_5114_AMP-binding.4"], "evalue": ["2.50E-110"], "label": ["ctg1_5114_AMP-binding.4"], "locus_tag": ["ctg1_5114"], "protein_end": ["4515"], "protein_start": ["4115"], "score": ["360.6"], "tool": ["antismash"], "translation": ["FEEQVNRTPDALAVVDEKQQLTYRELNERANQLAHHLQKCGIGTESLVGLCFERSVEMVVGLMGIWKAGAAYVPLDPSNPESRLQYILEDTGIKVLVTNEVLLGWIPKDIKTVCLDRDQAMLSQESKLSPICEVTGENLAYVIYTSGSTGNPKGALVQHHSVINLSYGLQKEVFSHEIPSNMRVGLNASIAFDVSIQQLQMLLYGSSLYIIPSEVRTNPEQFVSYIRENKLEMFDMTPSLLQLLIDGGLLEISADVHVPSKILVGGEAIMPSLWEQLVETEKIDFYNVYGPTECTVDATCYHIKKDSKRVTIGRPLPNVQTYVLDKNLLPVPVGVTGELYIGGAGIAREYLNRPELTAERFICHPFNEEERLYRTGDLVRYLPDGNLDYLRRIDNQVKIRG"]}, "type": "aSDomain"}, {"location": "[5141186:5142386](+)", "id": "<unknown id>", "qualifiers": {"aSDomain": ["AMP-binding"], "aSTool": ["clusterhmmer"], "database": ["31.0"], "db_xref": ["PF00501.27"], "description": ["AMP-binding enzyme"], "detection": ["hmmscan"], "domain_id": ["clusterhmmer_ctg1_5114_0444"], "evalue": ["5.90E-99"], "label": ["ctg1_5114"], "locus_tag": ["ctg1_5114"], "protein_end": ["4515"], "protein_start": ["4115"], "score": ["331.4"], "tool": ["antismash"], "translation": ["FEEQVNRTPDALAVVDEKQQLTYRELNERANQLAHHLQKCGIGTESLVGLCFERSVEMVVGLMGIWKAGAAYVPLDPSNPESRLQYILEDTGIKVLVTNEVLLGWIPKDIKTVCLDRDQAMLSQESKLSPICEVTGENLAYVIYTSGSTGNPKGALVQHHSVINLSYGLQKEVFSHEIPSNMRVGLNASIAFDVSIQQLQMLLYGSSLYIIPSEVRTNPEQFVSYIRENKLEMFDMTPSLLQLLIDGGLLEISADVHVPSKILVGGEAIMPSLWEQLVETEKIDFYNVYGPTECTVDATCYHIKKDSKRVTIGRPLPNVQTYVLDKNLLPVPVGVTGELYIGGAGIAREYLNRPELTAERFICHPFNEEERLYRTGDLVRYLPDGNLDYLRRIDNQVKIRG"]}, "type": "PFAM_domain"}, {"location": "[5141372:5141414](+)", "id": "<unknown id>", "qualifiers": {"aSTool": ["nrps_pks_domains"], "database": ["abmotifs"], "detection": ["hmmscan"], "domain_id": ["nrpspksmotif_ctg1_5114_0047"], "evalue": ["1.70E-05"], "label": ["NRPS-A_a2"], "locus_tag": ["ctg1_5114"], "protein_end": ["4191"], "protein_start": ["4177"], "score": ["17.9"], "tool": ["antismash"], "translation": ["MGIWKAGAAYVPLDP"]}, "type": "CDS_motif"}, {"location": "[5141603:5141663](+)", "id": "<unknown id>", "qualifiers": {"aSTool": ["nrps_pks_domains"], "database": ["abmotifs"], "detection": ["hmmscan"], "domain_id": ["nrpspksmotif_ctg1_5114_0048"], "evalue": ["8.60E-09"], "label": ["NRPS-A_a3"], "locus_tag": ["ctg1_5114"], "protein_end": ["4274"], "protein_start": ["4254"], "score": ["27.5"], "tool": ["antismash"], "translation": ["AYVIYTSGSTGNPKGALVQHH"]}, "type": "CDS_motif"}, {"location": "[5142050:5142074](+)", "id": "<unknown id>", "qualifiers": {"aSTool": ["nrps_pks_domains"], "database": ["abmotifs"], "detection": ["hmmscan"], "domain_id": ["nrpspksmotif_ctg1_5114_0049"], "evalue": ["7.70E-02"], "label": ["NRPS-A_a5"], "locus_tag": ["ctg1_5114"], "protein_end": ["4411"], "protein_start": ["4403"], "score": ["6.2"], "tool": ["antismash"], "translation": ["YGPTECTVD"]}, "type": "CDS_motif"}, {"location": "[5142179:5142269](+)", "id": "<unknown id>", "qualifiers": {"aSTool": ["nrps_pks_domains"], "database": ["abmotifs"], "detection": ["hmmscan"], "domain_id": ["nrpspksmotif_ctg1_5114_0050"], "evalue": ["7.70E-18"], "label": ["NRPS-A_a6"], "locus_tag": ["ctg1_5114"], "protein_end": ["4476"], "protein_start": ["4446"], "score": ["56.5"], "tool": ["antismash"], "translation": ["PVGVTGELYIGGAGIAREYLNRPELTAERFI"]}, "type": "CDS_motif"}, {"location": "[5142350:5142416](+)", "id": "<unknown id>", "qualifiers": {"aSTool": ["nrps_pks_domains"], "database": ["abmotifs"], "detection": ["hmmscan"], "domain_id": ["nrpspksmotif_ctg1_5114_0051"], "evalue": ["1.20E-09"], "label": ["NRPS-A_a8"], "locus_tag": ["ctg1_5114"], "protein_end": ["4525"], "protein_start": ["4503"], "score": ["30.3"], "tool": ["antismash"], "translation": ["YLRRIDNQVKIRGFRIELEEIEA"]}, "type": "CDS_motif"}, {"location": "[5142407:5142623](+)", "id": "<unknown id>", "qualifiers": {"aSDomain": ["AMP-binding_C"], "aSTool": ["clusterhmmer"], "database": ["31.0"], "db_xref": ["PF13193.5"], "description": ["AMP-binding enzyme C-terminal domain"], "detection": ["hmmscan"], "domain_id": ["clusterhmmer_ctg1_5114_0452"], "evalue": ["4.10E-13"], "label": ["ctg1_5114"], "locus_tag": ["ctg1_5114"], "protein_end": ["4594"], "protein_start": ["4522"], "score": ["50.0"], "tool": ["antismash"], "translation": ["EIEASIERHPLVKEAVVLATEDKLGEQRLVAYVVGDGSMHEWREYLKTQVPNYMVPAHFIKVDEIPLTTNGKV"]}, "type": "PFAM_domain"}, {"location": "[5142617:5142641](+)", "id": "<unknown id>", "qualifiers": {"aSTool": ["nrps_pks_domains"], "database": ["abmotifs"], "detection": ["hmmscan"], "domain_id": ["nrpspksmotif_ctg1_5114_0052"], "evalue": ["2.60E+00"], "label": ["NRPS-A_a10"], "locus_tag": ["ctg1_5114"], "protein_end": ["4600"], "protein_start": ["4592"], "score": ["2.0"], "tool": ["antismash"], "translation": ["GKVDRKALN"]}, "type": "CDS_motif"}, {"location": "[5142704:5142908](+)", "id": "<unknown id>", "qualifiers": {"aSDomain": ["PCP"], "aSTool": ["nrps_pks_domains"], "database": ["nrpspksdomains.hmm"], "detection": ["hmmscan"], "domain_id": ["nrpspksdomains_ctg1_5114_PCP.4"], "evalue": ["1.60E-22"], "label": ["ctg1_5114_PCP.4"], "locus_tag": ["ctg1_5114"], "protein_end": ["4689"], "protein_start": ["4621"], "score": ["71.3"], "tool": ["antismash"], "translation": ["EYQLIKIWQDVLQIEDVYVNDDFFNRGGHSLLVIKLVSKIREKFGKEIKVSTLIKNPTVEGIACLIRDK"]}, "type": "aSDomain"}, {"location": "[5142710:5142893](+)", "id": "<unknown id>", "qualifiers": {"aSDomain": ["PP-binding"], "aSTool": ["clusterhmmer"], "database": ["31.0"], "db_xref": ["PF00550.24"], "description": ["Phosphopantetheine attachment site"], "detection": ["hmmscan"], "domain_id": ["clusterhmmer_ctg1_5114_0448"], "evalue": ["3.70E-11"], "label": ["ctg1_5114"], "locus_tag": ["ctg1_5114"], "protein_end": ["4684"], "protein_start": ["4623"], "score": ["43.1"], "tool": ["antismash"], "translation": ["QLIKIWQDVLQIEDVYVNDDFFNRGGHSLLVIKLVSKIREKFGKEIKVSTLIKNPTVEGIAC"]}, "type": "PFAM_domain"}, {"location": "[5142965:5143658](+)", "id": "<unknown id>", "qualifiers": {"aSDomain": ["Thioesterase"], "aSTool": ["clusterhmmer"], "database": ["31.0"], "db_xref": ["PF00975.19"], "description": ["Thioesterase domain"], "detection": ["hmmscan"], "domain_id": ["clusterhmmer_ctg1_5114_0453"], "evalue": ["2.60E-30"], "label": ["ctg1_5114"], "locus_tag": ["ctg1_5114"], "protein_end": ["4939"], "protein_start": ["4708"], "score": ["106.1"], "tool": ["antismash"], "translation": ["RPFFCVHPFMGNVFCYIQLARLLKSHCSFYGLQNPLIEKKEIDELTLPEVIQLYIEEIKRVQPEGPYRLGGWSLGGAIAYEIATVLKNQGEEVELLILMDTKVPSEQDRKTREDMLSYISEHFIPRDLTEQEEGLVHKQDMLVERLIMEGVLPPDADLMNLKQVINAHRKCLNLMADHDLIPYSGEVLYFSAEEGKELFTDWGPLLKGRVNRYSVPGSHEEIVDFPAVEKIA"]}, "type": "PFAM_domain"}, {"location": "[5142965:5143670](+)", "id": "<unknown id>", "qualifiers": {"aSDomain": ["Thioesterase"], "aSTool": ["nrps_pks_domains"], "database": ["nrpspksdomains.hmm"], "detection": ["hmmscan"], "domain_id": ["nrpspksdomains_ctg1_5114_Thioesterase.1"], "evalue": ["2.00E-32"], "label": ["ctg1_5114_Thioesterase.1"], "locus_tag": ["ctg1_5114"], "protein_end": ["4943"], "protein_start": ["4708"], "score": ["105.2"], "tool": ["antismash"], "translation": ["RPFFCVHPFMGNVFCYIQLARLLKSHCSFYGLQNPLIEKKEIDELTLPEVIQLYIEEIKRVQPEGPYRLGGWSLGGAIAYEIATVLKNQGEEVELLILMDTKVPSEQDRKTREDMLSYISEHFIPRDLTEQEEGLVHKQDMLVERLIMEGVLPPDADLMNLKQVINAHRKCLNLMADHDLIPYSGEVLYFSAEEGKELFTDWGPLLKGRVNRYSVPGSHEEIVDFPAVEKIAKYLL"]}, "type": "aSDomain"}, {"location": "[5143148:5143223](+)", "id": "<unknown id>", "qualifiers": {"aSTool": ["nrps_pks_domains"], "database": ["abmotifs"], "detection": ["hmmscan"], "domain_id": ["nrpspksmotif_ctg1_5114_0053"], "evalue": ["6.70E-14"], "label": ["NRPS-te1"], "locus_tag": ["ctg1_5114"], "protein_end": ["4794"], "protein_start": ["4769"], "score": ["44.1"], "tool": ["antismash"], "translation": ["QPEGPYRLGGWSLGGAIAYEIATVLK"]}, "type": "CDS_motif"}, {"location": "[5144127:5144754](+)", "id": "<unknown id>", "qualifiers": {"NRPS_PKS": ["Domain: ACPS (72-136). E-value: 2.3e-15. Score: 48.4. Matches aSDomain: nrpspksdomains_ctg1_5115_ACPS.1", "type: other"], "gene_functions": ["biosynthetic-additional (smcogs) SMCOG1012:4'-phosphopantetheinyl transferase (Score: 189.5; E-value: 8.3e-58)"], "gene_kind": ["biosynthetic-additional"], "locus_tag": ["ctg1_5115"], "transl_table": ["11"], "translation": ["MKRLLNSCDINRTLIGDLLIRSLICQKYKINNEEIRFIYNEYGKPFVENFSEFHFNLSHSGEWVVCTTANFNVGIDIEKISEIEALKLANEFFSEEEFYDISNINSDEQINCFFDLWTLKESYIKTIGKGLYTPLNSFSIKKESRTLISYKNIPKNFYFKQYNIDPNYKLSACATRDEFPQEIIIKDIYAICQNIYKFESKEKINAED"]}, "type": "CDS"}, {"location": "[5144343:5144535](+)", "id": "<unknown id>", "qualifiers": {"aSDomain": ["ACPS"], "aSTool": ["nrps_pks_domains"], "database": ["nrpspksdomains.hmm"], "detection": ["hmmscan"], "domain_id": ["nrpspksdomains_ctg1_5115_ACPS.1"], "evalue": ["2.30E-15"], "label": ["ctg1_5115_ACPS.1"], "locus_tag": ["ctg1_5115"], "protein_end": ["136"], "protein_start": ["72"], "score": ["48.4"], "tool": ["antismash"], "translation": ["VGIDIEKISEIEALKLANEFFSEEEFYDISNINSDEQINCFFDLWTLKESYIKTIGKGLYTPLNS"]}, "type": "aSDomain"}, {"location": "[5144343:5144631](+)", "id": "<unknown id>", "qualifiers": {"aSDomain": ["ACPS"], "aSTool": ["clusterhmmer"], "database": ["31.0"], "db_xref": ["PF01648.19"], "description": ["4'-phosphopantetheinyl transferase superfamily"], "detection": ["hmmscan"], "domain_id": ["clusterhmmer_ctg1_5115_0454"], "evalue": ["6.10E-17"], "label": ["ctg1_5115"], "locus_tag": ["ctg1_5115"], "protein_end": ["168"], "protein_start": ["72"], "score": ["61.7"], "tool": ["antismash"], "translation": ["VGIDIEKISEIEALKLANEFFSEEEFYDISNINSDEQINCFFDLWTLKESYIKTIGKGLYTPLNSFSIKKESRTLISYKNIPKNFYFKQYNIDPNYK"]}, "type": "PFAM_domain"}, {"location": "[5144740:5145463](+)", "id": "<unknown id>", "qualifiers": {"NRPS_PKS": ["Domain: Thioesterase (4-231). E-value: 8e-54. Score: 175.2. Matches aSDomain: nrpspksdomains_ctg1_5116_Thioesterase.1", "type: other"], "gene_functions": ["biosynthetic-additional (smcogs) SMCOG1004:thioesterase (Score: 282.1; E-value: 4.3e-86)"], "gene_kind": ["biosynthetic-additional"], "locus_tag": ["ctg1_5116"], "transl_table": ["11"], "translation": ["MQKTKLFCFPHAGGSAFSYAKWKNHFNPYIEVVPIELAGRGYRIKENLYQSMEEAVNDVYNKILMQIDDSPYILFGHSMGSLIAYELARKIKDSKNVSPEFLVLSGRNHPNSKIKNIRHNLSNEQFKREVIAMGGTPSGVLQSEELMEIFLPILRADFKIVETYIHEKNTQPCDIDFLIFNGENDEFTTYDQVIKWERYTSKTCTFHSFEGNHFFLNENIEEIANSIKRKLDSKRLSNSF"]}, "type": "CDS"}, {"location": "[5144752:5145430](+)", "id": "<unknown id>", "qualifiers": {"aSDomain": ["Thioesterase"], "aSTool": ["clusterhmmer"], "database": ["31.0"], "db_xref": ["PF00975.19"], "description": ["Thioesterase domain"], "detection": ["hmmscan"], "domain_id": ["clusterhmmer_ctg1_5116_0455"], "evalue": ["4.80E-48"], "label": ["ctg1_5116"], "locus_tag": ["ctg1_5116"], "protein_end": ["230"], "protein_start": ["4"], "score": ["164.2"], "tool": ["antismash"], "translation": ["KLFCFPHAGGSAFSYAKWKNHFNPYIEVVPIELAGRGYRIKENLYQSMEEAVNDVYNKILMQIDDSPYILFGHSMGSLIAYELARKIKDSKNVSPEFLVLSGRNHPNSKIKNIRHNLSNEQFKREVIAMGGTPSGVLQSEELMEIFLPILRADFKIVETYIHEKNTQPCDIDFLIFNGENDEFTTYDQVIKWERYTSKTCTFHSFEGNHFFLNENIEEIANSIKRKL"]}, "type": "PFAM_domain"}, {"location": "[5144752:5145433](+)", "id": "<unknown id>", "qualifiers": {"aSDomain": ["Thioesterase"], "aSTool": ["nrps_pks_domains"], "database": ["nrpspksdomains.hmm"], "detection": ["hmmscan"], "domain_id": ["nrpspksdomains_ctg1_5116_Thioesterase.1"], "evalue": ["8.00E-54"], "label": ["ctg1_5116_Thioesterase.1"], "locus_tag": ["ctg1_5116"], "protein_end": ["231"], "protein_start": ["4"], "score": ["175.2"], "tool": ["antismash"], "translation": ["KLFCFPHAGGSAFSYAKWKNHFNPYIEVVPIELAGRGYRIKENLYQSMEEAVNDVYNKILMQIDDSPYILFGHSMGSLIAYELARKIKDSKNVSPEFLVLSGRNHPNSKIKNIRHNLSNEQFKREVIAMGGTPSGVLQSEELMEIFLPILRADFKIVETYIHEKNTQPCDIDFLIFNGENDEFTTYDQVIKWERYTSKTCTFHSFEGNHFFLNENIEEIANSIKRKLD"]}, "type": "aSDomain"}, {"location": "[5144752:5145433]", "id": "<unknown id>", "qualifiers": {"domains": ["nrpspksdomains_ctg1_5116_Thioesterase.1"], "final_module": null, "incomplete": null, "locus_tags": ["ctg1_5116"], "tool": ["antismash"], "type": ["unknown"]}, "type": "aSModule"}, {"location": "[5144950:5145010](+)", "id": "<unknown id>", "qualifiers": {"aSTool": ["nrps_pks_domains"], "database": ["abmotifs"], "detection": ["hmmscan"], "domain_id": ["nrpspksmotif_ctg1_5116_0001"], "evalue": ["3.70E-09"], "label": ["NRPS-te1"], "locus_tag": ["ctg1_5116"], "protein_end": ["90"], "protein_start": ["70"], "score": ["29.0"], "tool": ["antismash"], "translation": ["PYILFGHSMGSLIAYELARKI"]}, "type": "CDS_motif"}, {"location": "[5145846:5146095](+)", "id": "<unknown id>", "qualifiers": {"locus_tag": ["ctg1_5117"], "transl_table": ["11"], "translation": ["MNKLKGKIALVTGASRGIGRSIALHLAQAGALVVVHYSKRKEEAESVVDKIKKDGGSAFAIRADLSTFNGINKLYSMMDQSL"]}, "type": "CDS"}, {"location": "[5145864:5146083](+)", "id": "<unknown id>", "qualifiers": {"aSDomain": ["adh_short"], "aSTool": ["clusterhmmer"], "database": ["31.0"], "db_xref": ["PF00106.24"], "description": ["short chain dehydrogenase"], "detection": ["hmmscan"], "domain_id": ["clusterhmmer_ctg1_5117_0456"], "evalue": ["1.70E-15"], "label": ["ctg1_5117"], "locus_tag": ["ctg1_5117"], "protein_end": ["79"], "protein_start": ["6"], "score": ["56.9"], "tool": ["antismash"], "translation": ["KIALVTGASRGIGRSIALHLAQAGALVVVHYSKRKEEAESVVDKIKKDGGSAFAIRADLSTFNGINKLYSMMDQ"]}, "type": "PFAM_domain"}, {"location": "[5145873:5146086](+)", "id": "<unknown id>", "qualifiers": {"aSDomain": ["KR"], "aSTool": ["clusterhmmer"], "database": ["31.0"], "db_xref": ["PF08659.9"], "description": ["KR domain"], "detection": ["hmmscan"], "domain_id": ["clusterhmmer_ctg1_5117_0458"], "evalue": ["1.80E-07"], "label": ["ctg1_5117"], "locus_tag": ["ctg1_5117"], "protein_end": ["80"], "protein_start": ["9"], "score": ["31.2"], "tool": ["antismash"], "translation": ["LVTGASRGIGRSIALHLAQAGALVVVHYSKRKEEAESVVDKIKKDGGSAFAIRADLSTFNGINKLYSMMDQS"]}, "type": "PFAM_domain"}, {"location": "[5145882:5146074](+)", "id": "<unknown id>", "qualifiers": {"aSDomain": ["adh_short_C2"], "aSTool": ["clusterhmmer"], "database": ["31.0"], "db_xref": ["PF13561.5"], "description": ["Enoyl-(Acyl carrier protein) reductase"], "detection": ["hmmscan"], "domain_id": ["clusterhmmer_ctg1_5117_0457"], "evalue": ["5.10E-09"], "label": ["ctg1_5117"], "locus_tag": ["ctg1_5117"], "protein_end": ["76"], "protein_start": ["12"], "score": ["35.9"], "tool": ["antismash"], "translation": ["GASRGIGRSIALHLAQAGALVVVHYSKRKEEAESVVDKIKKDGGSAFAIRADLSTFNGINKLYSM"]}, "type": "PFAM_domain"}, {"location": "[5146197:5146449](+)", "id": "<unknown id>", "qualifiers": {"aSDomain": ["adh_short"], "aSTool": ["clusterhmmer"], "database": ["31.0"], "db_xref": ["PF00106.24"], "description": ["short chain dehydrogenase"], "detection": ["hmmscan"], "domain_id": ["clusterhmmer_ctg1_5118_0460"], "evalue": ["4.30E-23"], "label": ["ctg1_5118"], "locus_tag": ["ctg1_5118"], "protein_end": ["84"], "protein_start": ["0"], "score": ["81.7"], "tool": ["antismash"], "translation": ["MNINVKAPFFIIQKALPRLKDGGRIINISSFVTRVASPSVFAYSISKGAINTLTHTLAQQLGVRGITVNAILPGIINTEMNAETL"]}, "type": "PFAM_domain"}, {"location": "[5146197:5146599](+)", "id": "<unknown id>", "qualifiers": {"aSDomain": ["adh_short_C2"], "aSTool": ["clusterhmmer"], "database": ["31.0"], "db_xref": ["PF13561.5"], "description": ["Enoyl-(Acyl carrier protein) reductase"], "detection": ["hmmscan"], "domain_id": ["clusterhmmer_ctg1_5118_0459"], "evalue": ["1.40E-34"], "label": ["ctg1_5118"], "locus_tag": ["ctg1_5118"], "protein_end": ["134"], "protein_start": ["0"], "score": ["119.6"], "tool": ["antismash"], "translation": ["MNINVKAPFFIIQKALPRLKDGGRIINISSFVTRVASPSVFAYSISKGAINTLTHTLAQQLGVRGITVNAILPGIINTEMNAETLGNQDGQKYAAGLSTFNRWGEPNDIADIVGFLSSSDSRWITGELIDASGGS"]}, "type": "PFAM_domain"}, {"location": "[5146197:5146611](+)", "id": "<unknown id>", "qualifiers": {"gene_functions": ["biosynthetic-additional (smcogs) SMCOG1001:short-chain dehydrogenase/reductase SDR (Score: 120.7; E-value: 1.2e-36)"], "gene_kind": ["biosynthetic-additional"], "locus_tag": ["ctg1_5118"], "transl_table": ["11"], "translation": ["MNINVKAPFFIIQKALPRLKDGGRIINISSFVTRVASPSVFAYSISKGAINTLTHTLAQQLGVRGITVNAILPGIINTEMNAETLGNQDGQKYAAGLSTFNRWGEPNDIADIVGFLSSSDSRWITGELIDASGGSCL"]}, "type": "CDS"}, {"location": "[5146870:5147356](+)", "id": "<unknown id>", "qualifiers": {"locus_tag": ["ctg1_5119"], "transl_table": ["11"], "translation": ["MYEIIMIESICIKSKGDESMLKRMIIGVSSLLVGATVGLATDVSAAPAPPLTSLNVVKVESQLGGVEFIGPNNLSTAKDHGGSYLYIYTNEMGYGRNPIAQMSGQKLKKVDSKMIDINGDRTVDGWEYKWDASGQQNGQFKYQNTSTNAPWNTLSTSLNIK"]}, "type": "CDS"}, {"location": "[5147005:5147350](+)", "id": "<unknown id>", "qualifiers": {"aSDomain": ["DUF4879"], "aSTool": ["clusterhmmer"], "database": ["31.0"], "db_xref": ["PF16219.4"], "description": ["Domain of unknown function (DUF4879)"], "detection": ["hmmscan"], "domain_id": ["clusterhmmer_ctg1_5119_0461"], "evalue": ["2.50E-28"], "label": ["ctg1_5119"], "locus_tag": ["ctg1_5119"], "protein_end": ["160"], "protein_start": ["45"], "score": ["98.7"], "tool": ["antismash"], "translation": ["APAPPLTSLNVVKVESQLGGVEFIGPNNLSTAKDHGGSYLYIYTNEMGYGRNPIAQMSGQKLKKVDSKMIDINGDRTVDGWEYKWDASGQQNGQFKYQNTSTNAPWNTLSTSLNIK"]}, "type": "PFAM_domain"}, {"location": "[5147854:5149399](+)", "id": "<unknown id>", "qualifiers": {"locus_tag": ["ctg1_5120"], "transl_table": ["11"], "translation": ["MFKVKTRGKIKEIVMVSTACTMLSMYGAPISSTEAATRSHAPSVYVTPQNTAASDIISIDWSPVQTAPYTYWAVHNWNQGGEGGGYAGFQQQSGFDQFGKRTLHFALWDPIASNQAIKAEYLSPTSEASRFGGEGTGLKVQTTYNWKDSEWYRMTLRSWQEDGHTKFGQWIKDNKLNQWKLVAIMDHPVANVAFNYGLSMFQEDWAGNGQDVREARLKNGYSRKVSDKQWNSWNNQRISGQHDTSYQYDGGATSEYLWVRAGGNTQSTIGTGKTFNINQPSQPEIGNLDFDIQNTRFEDGKLNVSWKLKEQSTPQFKGKIEIYDNEKLMGQPLKVIDNIKSYKTEVSQTMQLPQTAFAKITLTDIFDRTVEKKVEITNGNSDILVGNQFAWSLKGYSDREIAKVDYNKTAEELKIKLEAGVPHSYFNSTYASIKVHNSSGSVLYNKEIMGNRQQNAETQTVPVKEGDYIEFTHIEGEVAKEKTRATLTNLENGKQEYIGKKRTYRVTSTGLIRQ"]}, "type": "CDS"}, {"location": "[5148166:5148643](+)", "id": "<unknown id>", "qualifiers": {"aSDomain": ["DUF3472"], "aSTool": ["clusterhmmer"], "database": ["31.0"], "db_xref": ["PF11958.7"], "description": ["Domain of unknown function (DUF3472)"], "detection": ["hmmscan"], "domain_id": ["clusterhmmer_ctg1_5120_0462"], "evalue": ["2.40E-30"], "label": ["ctg1_5120"], "locus_tag": ["ctg1_5120"], "protein_end": ["263"], "protein_start": ["104"], "score": ["106.1"], "tool": ["antismash"], "translation": ["FALWDPIASNQAIKAEYLSPTSEASRFGGEGTGLKVQTTYNWKDSEWYRMTLRSWQEDGHTKFGQWIKDNKLNQWKLVAIMDHPVANVAFNYGLSMFQEDWAGNGQDVREARLKNGYSRKVSDKQWNSWNNQRISGQHDTSYQYDGGATSEYLWVRAGGN"]}, "type": "PFAM_domain"}, {"location": "[5149030:5149387](+)", "id": "<unknown id>", "qualifiers": {"aSDomain": ["Mucin_bdg"], "aSTool": ["clusterhmmer"], "database": ["31.0"], "db_xref": ["PF03272.12"], "description": ["Putative mucin or carbohydrate-binding module"], "detection": ["hmmscan"], "domain_id": ["clusterhmmer_ctg1_5120_0463"], "evalue": ["7.70E-26"], "label": ["ctg1_5120"], "locus_tag": ["ctg1_5120"], "protein_end": ["511"], "protein_start": ["392"], "score": ["90.3"], "tool": ["antismash"], "translation": ["LKGYSDREIAKVDYNKTAEELKIKLEAGVPHSYFNSTYASIKVHNSSGSVLYNKEIMGNRQQNAETQTVPVKEGDYIEFTHIEGEVAKEKTRATLTNLENGKQEYIGKKRTYRVTSTGLI"]}, "type": "PFAM_domain"}, {"location": "[5149758:5150169](+)", "id": "<unknown id>", "qualifiers": {"locus_tag": ["ctg1_5121"], "transl_table": ["11"], "translation": ["MIKKLIIGSIFLGTAIGVSKPTFASTNDSPSQFQDRGNAQVQSIPSPWQYLGQTSRELQIKTKDPKVLAFELAKEAPFYEDELVDVCSAILRENVNVVYWTSKEWARFEVGNYEFKHEMKIYRDKERQQLITSLES"]}, "type": "CDS"}, {"location": "[5151638:5152121](+)", "id": "<unknown id>", "qualifiers": {"locus_tag": ["ctg1_5122"], "transl_table": ["11"], "translation": ["MVKQEETHGCGVQFVMKNIPFFSDMFQYNQGNPYHSLPLCQHTYMVYAHLTENYVGEDLFLLQSAAAFHDTGKPFCRVFKKLKGYHSYYGHEYVSTHIACHFLMELGFEWEFIEKVLMITEFHMKMLHGGEEAAREIYHYCGDEMLTKLYFFRDADAFVK"]}, "type": "CDS"}, {"location": "[5151761:5152034](+)", "id": "<unknown id>", "qualifiers": {"aSDomain": ["HD"], "aSTool": ["clusterhmmer"], "database": ["31.0"], "db_xref": ["PF01966.21"], "description": ["HD domain"], "detection": ["hmmscan"], "domain_id": ["clusterhmmer_ctg1_5122_0464"], "evalue": ["1.50E-05"], "label": ["ctg1_5122"], "locus_tag": ["ctg1_5122"], "protein_end": ["132"], "protein_start": ["41"], "score": ["25.1"], "tool": ["antismash"], "translation": ["HTYMVYAHLTENYVGEDLFLLQSAAAFHDTGKPFCRVFKKLKGYHSYYGHEYVSTHIACHFLMELGFEWEFIEKVLMITEFHMKMLHGGEEA"]}, "type": "PFAM_domain"}, {"location": "[5152156:5152765](+)", "id": "<unknown id>", "qualifiers": {"locus_tag": ["ctg1_5123"], "transl_table": ["11"], "translation": ["LHVPWSIGVTSDDCVLQNMDGFETQEVIVLEKLDGENTSLYKDAIHARSLSSGHHPSRTWVKTLQGSMGYRIPEGWRICGENVYACHSIHYTALTSYFYVFSIWNEKNECLSWDATVAWCKKLGLAHVPVLYRGPYNEKVIRSCYNGTSLFGGIQEGYVLRLMDAFHYNDFSKSVGNFVRKDHVQSNQHWMTQAVIPNKLAK"]}, "type": "CDS"}, {"location": "[5152228:5152672](+)", "id": "<unknown id>", "qualifiers": {"aSDomain": ["RNA_ligase"], "aSTool": ["clusterhmmer"], "database": ["31.0"], "db_xref": ["PF09414.9"], "description": ["RNA ligase"], "detection": ["hmmscan"], "domain_id": ["clusterhmmer_ctg1_5123_0465"], "evalue": ["1.30E-26"], "label": ["ctg1_5123"], "locus_tag": ["ctg1_5123"], "protein_end": ["172"], "protein_start": ["24"], "score": ["93.7"], "tool": ["antismash"], "translation": ["QEVIVLEKLDGENTSLYKDAIHARSLSSGHHPSRTWVKTLQGSMGYRIPEGWRICGENVYACHSIHYTALTSYFYVFSIWNEKNECLSWDATVAWCKKLGLAHVPVLYRGPYNEKVIRSCYNGTSLFGGIQEGYVLRLMDAFHYNDFSK"]}, "type": "PFAM_domain"}, {"location": "[5152882:5153827](-)", "id": "<unknown id>", "qualifiers": {"gene_functions": ["resistance (resist) ClassA (Score: 327.4; E-value: 3.9e-100)"], "gene_kind": ["resistance"], "locus_tag": ["ctg1_5124"], "transl_table": ["11"], "translation": ["MYVLNKFFTYKKIVPVVLLSCVTLIGCSNSNTLSEPPKQTKQIKQIKQENTGHDSFAKLEKEYNAKLGIYALDTGTNQTVAYHPNDRFAFASTSKSLAAGALLRQNSIEALDERITYTREDLSNYNPITEKHVDTGMTLKELADASVRYSDSTAHNLILKKLGGPSAFEKILRETGDTVTKSERFEPELNEVHPGETRDTSTPEAIAKTLQSFTLGSALPTEKRELLVDWMKRNTTGDKLIRAGVPKGWEVADKTGAGSYGTRNDIAIIWPPNKKPIVLAILSNHDKEDAEYDDKLIADATKVVLDTLKVTNKN"]}, "type": "CDS"}, {"location": "[5152924:5153662](-)", "id": "<unknown id>", "qualifiers": {"aSDomain": ["Beta-lactamase"], "aSTool": ["clusterhmmer"], "database": ["31.0"], "db_xref": ["PF00144.23"], "description": ["Beta-lactamase"], "detection": ["hmmscan"], "domain_id": ["clusterhmmer_ctg1_5124_0467"], "evalue": ["5.30E-28"], "label": ["ctg1_5124"], "locus_tag": ["ctg1_5124"], "protein_end": ["301"], "protein_start": ["55"], "score": ["98.1"], "tool": ["antismash"], "translation": ["FAKLEKEYNAKLGIYALDTGTNQTVAYHPNDRFAFASTSKSLAAGALLRQNSIEALDERITYTREDLSNYNPITEKHVDTGMTLKELADASVRYSDSTAHNLILKKLGGPSAFEKILRETGDTVTKSERFEPELNEVHPGETRDTSTPEAIAKTLQSFTLGSALPTEKRELLVDWMKRNTTGDKLIRAGVPKGWEVADKTGAGSYGTRNDIAIIWPPNKKPIVLAILSNHDKEDAEYDDKLIADATK"]}, "type": "PFAM_domain"}, {"location": "[5152984:5153602](-)", "id": "<unknown id>", "qualifiers": {"aSDomain": ["Beta-lactamase2"], "aSTool": ["clusterhmmer"], "database": ["31.0"], "db_xref": ["PF13354.5"], "description": ["Beta-lactamase enzyme family"], "detection": ["hmmscan"], "domain_id": ["clusterhmmer_ctg1_5124_0466"], "evalue": ["4.90E-36"], "label": ["ctg1_5124"], "locus_tag": ["ctg1_5124"], "protein_end": ["281"], "protein_start": ["75"], "score": ["124.1"], "tool": ["antismash"], "translation": ["TNQTVAYHPNDRFAFASTSKSLAAGALLRQNSIEALDERITYTREDLSNYNPITEKHVDTGMTLKELADASVRYSDSTAHNLILKKLGGPSAFEKILRETGDTVTKSERFEPELNEVHPGETRDTSTPEAIAKTLQSFTLGSALPTEKRELLVDWMKRNTTGDKLIRAGVPKGWEVADKTGAGSYGTRNDIAIIWPPNKKPIVLAIL"]}, "type": "PFAM_domain"}, {"location": "[5155205:5155853](+)", "id": "<unknown id>", "qualifiers": {"locus_tag": ["ctg1_5125"], "transl_table": ["11"], "translation": ["MKDTSKNQIIKVFLISILGLGTILGMLYFNHKTNIQQNKAQATEKRVLQYESTLKKELEKYNLGEKTPILLGIMYQESRGEGNDPMQSSESLGLKANEIQETSLSIKQGVKHFAKMYKYGTEKDVSMDTIIQSYNMGPGYIDFIASQEVKQHSEDSAKKFSKMKVDQNPAMYTCGGNKNNFRYPYCYGDFTYATKVNEKTKLIEELLRNVHSASK"]}, "type": "CDS"}, {"location": "[5155337:5155802](+)", "id": "<unknown id>", "qualifiers": {"aSDomain": ["Lysozyme_like"], "aSTool": ["clusterhmmer"], "database": ["31.0"], "db_xref": ["PF13702.5"], "description": ["Lysozyme-like"], "detection": ["hmmscan"], "domain_id": ["clusterhmmer_ctg1_5125_0468"], "evalue": ["6.90E-49"], "label": ["ctg1_5125"], "locus_tag": ["ctg1_5125"], "protein_end": ["199"], "protein_start": ["44"], "score": ["165.5"], "tool": ["antismash"], "translation": ["KRVLQYESTLKKELEKYNLGEKTPILLGIMYQESRGEGNDPMQSSESLGLKANEIQETSLSIKQGVKHFAKMYKYGTEKDVSMDTIIQSYNMGPGYIDFIASQEVKQHSEDSAKKFSKMKVDQNPAMYTCGGNKNNFRYPYCYGDFTYATKVNEKT"]}, "type": "PFAM_domain"}, {"location": "[5156158:5156665](+)", "id": "<unknown id>", "qualifiers": {"gene_functions": ["biosynthetic-additional (smcogs) SMCOG1111:GCN5-related N-acetyltransferase (Score: 171.5; E-value: 2.6e-52)"], "gene_kind": ["biosynthetic-additional"], "locus_tag": ["ctg1_5126"], "transl_table": ["11"], "translation": ["MFIKTERLLIRKFEFKDWQAVHEYTSDINVMKYIPEGVFTEENTRNFVNENIGENAKNFPVVLIDKDILIGHIVFHKYFGEHTYEIGWVFNPKYFNKGYASEAAQATLEYGFKEMKLHRIIATCQPQNTPSYRVMEKIGMRREGYFRKCIPHGNEWWDEYYYAILEEE"]}, "type": "CDS"}, {"location": "[5156176:5156581](+)", "id": "<unknown id>", "qualifiers": {"aSDomain": ["Acetyltransf_3"], "aSTool": ["clusterhmmer"], "database": ["31.0"], "db_xref": ["PF13302.6"], "description": ["Acetyltransferase (GNAT) domain"], "detection": ["hmmscan"], "domain_id": ["clusterhmmer_ctg1_5126_0469"], "evalue": ["1.40E-29"], "label": ["ctg1_5126"], "locus_tag": ["ctg1_5126"], "protein_end": ["141"], "protein_start": ["6"], "score": ["103.5"], "tool": ["antismash"], "translation": ["RLLIRKFEFKDWQAVHEYTSDINVMKYIPEGVFTEENTRNFVNENIGENAKNFPVVLIDKDILIGHIVFHKYFGEHTYEIGWVFNPKYFNKGYASEAAQATLEYGFKEMKLHRIIATCQPQNTPSYRVMEKIGMRR"]}, "type": "PFAM_domain"}, {"location": "[5156317:5156578](+)", "id": "<unknown id>", "qualifiers": {"aSDomain": ["Acetyltransf_1"], "aSTool": ["clusterhmmer"], "database": ["31.0"], "db_xref": ["PF00583.24"], "description": ["Acetyltransferase (GNAT) family"], "detection": ["hmmscan"], "domain_id": ["clusterhmmer_ctg1_5126_0470"], "evalue": ["3.70E-11"], "label": ["ctg1_5126"], "locus_tag": ["ctg1_5126"], "protein_end": ["140"], "protein_start": ["53"], "score": ["43.2"], "tool": ["antismash"], "translation": ["ENAKNFPVVLIDKDILIGHIVFHKYFGEHTYEIGWVFNPKYFNKGYASEAAQATLEYGFKEMKLHRIIATCQPQNTPSYRVMEKIGMR"]}, "type": "PFAM_domain"}, {"location": "[5156320:5156635](+)", "id": "<unknown id>", "qualifiers": {"aSDomain": ["Acetyltransf_4"], "aSTool": ["clusterhmmer"], "database": ["31.0"], "db_xref": ["PF13420.6"], "description": ["Acetyltransferase (GNAT) domain"], "detection": ["hmmscan"], "domain_id": ["clusterhmmer_ctg1_5126_0471"], "evalue": ["9.40E-08"], "label": ["ctg1_5126"], "locus_tag": ["ctg1_5126"], "protein_end": ["159"], "protein_start": ["54"], "score": ["32.3"], "tool": ["antismash"], "translation": ["NAKNFPVVLIDKDILIGHIVFHKYFGEHTYEIGWVFNPKYFNKGYASEAAQATLEYGFKEMKLHRIIATCQPQNTPSYRVMEKIGMRREGYFRKCIPHGNEWWDEY"]}, "type": "PFAM_domain"}, {"location": "[5157031:5157217](-)", "id": "<unknown id>", "qualifiers": {"locus_tag": ["ctg1_5127"], "transl_table": ["11"], "translation": ["MQYCIRKCIVIIVSAYYNKVIKIYYILIRKRGENNMEIAMAVLKFIGGAIPLIQELLKAFM"]}, "type": "CDS"}, {"location": "[5158162:5159581](+)", "id": "<unknown id>", "qualifiers": {"locus_tag": ["ctg1_5128"], "transl_table": ["11"], "translation": ["MKHKLIATGILAGAILSYSSNILADTHKFPDVPTWADKSVNYLVDKQVLNGYPDGTFGSNDSLDRASATKIMTKVLGIQIDPNAKPSFTDSQNHWATPYIAAAEKAGIVKGEGNGIFNPSGKVTRAAMATMLVNAYKLQSTPNHNDQVRFEDLKGHWGEKYANILIDLKISNGTENGWQPNRFITRAEAAQLTAKTDMLQQNLNDEKEVITATSYEDLNLTVASKITAQEIDSFIAKYHSDSPLVGHGQDFINAQNQYGVSAHYLAAHAILESGYGKSEIAYQKHNLFGLRAYDGDPFKYAKYLPSYRDSIAYNANYVRERYLEESGMYYNGPTLTGMNVKYASDKGWAKKIAGIMERIKPFHVEDYTYAKKLPKNPETLDVDALSNEIPYKMYADGSSSNVVSSAAYYQVPYPFNLKIKSRPDVAVEENKVGTVTPGTTIFIYREDPNGWVEFSFEANGEKYWTLKNKLSM"]}, "type": "CDS"}, {"location": "[5158249:5158366](+)", "id": "<unknown id>", "qualifiers": {"aSDomain": ["SLH"], "aSTool": ["clusterhmmer"], "database": ["31.0"], "db_xref": ["PF00395.19"], "description": ["S-layer homology domain"], "detection": ["hmmscan"], "domain_id": ["clusterhmmer_ctg1_5128_0472"], "evalue": ["1.30E-06"], "label": ["ctg1_5128"], "locus_tag": ["ctg1_5128"], "protein_end": ["68"], "protein_start": ["29"], "score": ["28.2"], "tool": ["antismash"], "translation": ["PDVPTWADKSVNYLVDKQVLNGYPDGTFGSNDSLDRASAT"]}, "type": "PFAM_domain"}, {"location": "[5158420:5158549](+)", "id": "<unknown id>", "qualifiers": {"aSDomain": ["SLH"], "aSTool": ["clusterhmmer"], "database": ["31.0"], "db_xref": ["PF00395.19"], "description": ["S-layer homology domain"], "detection": ["hmmscan"], "domain_id": ["clusterhmmer_ctg1_5128_0473"], "evalue": ["1.70E-12"], "label": ["ctg1_5128"], "locus_tag": ["ctg1_5128"], "protein_end": ["129"], "protein_start": ["86"], "score": ["47.0"], "tool": ["antismash"], "translation": ["SFTDSQNHWATPYIAAAEKAGIVKGEGNGIFNPSGKVTRAAMAT"]}, "type": "PFAM_domain"}, {"location": "[5158606:5158732](+)", "id": "<unknown id>", "qualifiers": {"aSDomain": ["SLH"], "aSTool": ["clusterhmmer"], "database": ["31.0"], "db_xref": ["PF00395.19"], "description": ["S-layer homology domain"], "detection": ["hmmscan"], "domain_id": ["clusterhmmer_ctg1_5128_0474"], "evalue": ["2.80E-08"], "label": ["ctg1_5128"], "locus_tag": ["ctg1_5128"], "protein_end": ["190"], "protein_start": ["148"], "score": ["33.5"], "tool": ["antismash"], "translation": ["RFEDLKGHWGEKYANILIDLKISNGTENGWQPNRFITRAEAAQ"]}, "type": "PFAM_domain"}, {"location": "[5158906:5159242](+)", "id": "<unknown id>", "qualifiers": {"aSDomain": ["Glucosaminidase"], "aSTool": ["clusterhmmer"], "database": ["31.0"], "db_xref": ["PF01832.19"], "description": ["Mannosyl-glycoprotein endo-beta-N-acetylglucosaminidase"], "detection": ["hmmscan"], "domain_id": ["clusterhmmer_ctg1_5128_0475"], "evalue": ["9.70E-18"], "label": ["ctg1_5128"], "locus_tag": ["ctg1_5128"], "protein_end": ["360"], "protein_start": ["248"], "score": ["64.4"], "tool": ["antismash"], "translation": ["QDFINAQNQYGVSAHYLAAHAILESGYGKSEIAYQKHNLFGLRAYDGDPFKYAKYLPSYRDSIAYNANYVRERYLEESGMYYNGPTLTGMNVKYASDKGWAKKIAGIMERIKP"]}, "type": "PFAM_domain"}, {"location": "[5159731:5160286](-)", "id": "<unknown id>", "qualifiers": {"gene_functions": ["other (smcogs) SMCOG1148:hypothetical protein (Score: 103.2; E-value: 3.3e-31)"], "gene_kind": ["other"], "locus_tag": ["ctg1_5129"], "transl_table": ["11"], "translation": ["MNDINVGHKIRAFRKGAGLTSKRLAELADITPSMLSQIEKGITNPSLQTLKLISVALNIPLFNFFLEDTNTEELVVRANQRKKITFPESGNVSYELLSPNLDGALELALMNLFPETASSMEPVAHKGEEIAFIMEGQVKLYLNDEVLLLNTGDSVKIPPYTKHKWENTSLNKVTVIFGVTPPSF"]}, "type": "CDS"}, {"location": "[5159764:5159932](-)", "id": "<unknown id>", "qualifiers": {"aSDomain": ["Cupin_2"], "aSTool": ["clusterhmmer"], "database": ["31.0"], "db_xref": ["PF07883.10"], "description": ["Cupin domain"], "detection": ["hmmscan"], "domain_id": ["clusterhmmer_ctg1_5129_0477"], "evalue": ["5.30E-11"], "label": ["ctg1_5129"], "locus_tag": ["ctg1_5129"], "protein_end": ["174"], "protein_start": ["118"], "score": ["42.0"], "tool": ["antismash"], "translation": ["SMEPVAHKGEEIAFIMEGQVKLYLNDEVLLLNTGDSVKIPPYTKHKWENTSLNKVTV"]}, "type": "PFAM_domain"}, {"location": "[5159791:5159938](-)", "id": "<unknown id>", "qualifiers": {"aSDomain": ["AraC_binding"], "aSTool": ["clusterhmmer"], "database": ["31.0"], "db_xref": ["PF02311.18"], "description": ["AraC-like ligand binding domain"], "detection": ["hmmscan"], "domain_id": ["clusterhmmer_ctg1_5129_0480"], "evalue": ["1.10E-04"], "label": ["ctg1_5129"], "locus_tag": ["ctg1_5129"], "protein_end": ["165"], "protein_start": ["116"], "score": ["22.1"], "tool": ["antismash"], "translation": ["ASSMEPVAHKGEEIAFIMEGQVKLYLNDEVLLLNTGDSVKIPPYTKHKWE"]}, "type": "PFAM_domain"}, {"location": "[5160103:5160259](-)", "id": "<unknown id>", "qualifiers": {"aSDomain": ["HTH_3"], "aSTool": ["clusterhmmer"], "database": ["31.0"], "db_xref": ["PF01381.21"], "description": ["Helix-turn-helix"], "detection": ["hmmscan"], "domain_id": ["clusterhmmer_ctg1_5129_0476"], "evalue": ["7.50E-15"], "label": ["ctg1_5129"], "locus_tag": ["ctg1_5129"], "protein_end": ["61"], "protein_start": ["9"], "score": ["54.6"], "tool": ["antismash"], "translation": ["IRAFRKGAGLTSKRLAELADITPSMLSQIEKGITNPSLQTLKLISVALNIPLF"]}, "type": "PFAM_domain"}, {"location": "[5160103:5160268](-)", "id": "<unknown id>", "qualifiers": {"aSDomain": ["HTH_19"], "aSTool": ["clusterhmmer"], "database": ["31.0"], "db_xref": ["PF12844.6"], "description": ["Helix-turn-helix domain"], "detection": ["hmmscan"], "domain_id": ["clusterhmmer_ctg1_5129_0478"], "evalue": ["3.40E-08"], "label": ["ctg1_5129"], "locus_tag": ["ctg1_5129"], "protein_end": ["61"], "protein_start": ["6"], "score": ["33.3"], "tool": ["antismash"], "translation": ["GHKIRAFRKGAGLTSKRLAELADITPSMLSQIEKGITNPSLQTLKLISVALNIPLF"]}, "type": "PFAM_domain"}, {"location": "[5160109:5160268](-)", "id": "<unknown id>", "qualifiers": {"aSDomain": ["HTH_31"], "aSTool": ["clusterhmmer"], "database": ["31.0"], "db_xref": ["PF13560.5"], "description": ["Helix-turn-helix domain"], "detection": ["hmmscan"], "domain_id": ["clusterhmmer_ctg1_5129_0479"], "evalue": ["1.30E-07"], "label": ["ctg1_5129"], "locus_tag": ["ctg1_5129"], "protein_end": ["59"], "protein_start": ["6"], "score": ["31.7"], "tool": ["antismash"], "translation": ["GHKIRAFRKGAGLTSKRLAELADITPSMLSQIEKGITNPSLQTLKLISVALNIP"]}, "type": "PFAM_domain"}, {"location": "[5160910:5161414](+)", "id": "<unknown id>", "qualifiers": {"locus_tag": ["ctg1_5130"], "transl_table": ["11"], "translation": ["MKSALNSIMISSILAVGGIIALLFNLMGDQDWIWNWVGLLLAYLSLGILIGLYNKTVDHKTFPKILKRTLFISFNATILGIIIGVTYQLLGKWNLTIMMYYWLIILLLHLITIIILVILVFENRNSKNYSLLYSFIIILNIVLTLGPVLFPVVLTIIGNAMNASAGH"]}, "type": "CDS"}, {"location": "[5161460:5162282](+)", "id": "<unknown id>", "qualifiers": {"gene_functions": ["biosynthetic-additional (smcogs) SMCOG1235:polysaccharide deacetylase (Score: 101; E-value: 1.4e-30)"], "gene_kind": ["biosynthetic-additional"], "locus_tag": ["ctg1_5131"], "transl_table": ["11"], "translation": ["MKTKLKKKRIISVLLAITLVAIGYYVFQSITNPKLVNAEEANSVQQVSSLPKNELKKLIPNRFDGKERKVAYLTFDDGPGKYTANLLDVLKKNDVKATFFLIGDNVKRFPDLVKREHVENNYVGMHSMTHDFKKLYTNQEYVKEMKEDQSLIRNVIGYTPKLTRPPYGSMPGLNESLRNEVVGNNLKVWDWTIDSLDWKYNKLPVDVAAAKIVQNVLAGATSSKEIVLMHDIHPQSVAAVPAIIKGLKEKGYEFEAYDENNHFPINFWHDNRI"]}, "type": "CDS"}, {"location": "[5161652:5161970](+)", "id": "<unknown id>", "qualifiers": {"aSDomain": ["Polysacc_deac_1"], "aSTool": ["clusterhmmer"], "database": ["31.0"], "db_xref": ["PF01522.20"], "description": ["Polysaccharide deacetylase"], "detection": ["hmmscan"], "domain_id": ["clusterhmmer_ctg1_5131_0481"], "evalue": ["7.50E-28"], "label": ["ctg1_5131"], "locus_tag": ["ctg1_5131"], "protein_end": ["170"], "protein_start": ["64"], "score": ["96.8"], "tool": ["antismash"], "translation": ["GKERKVAYLTFDDGPGKYTANLLDVLKKNDVKATFFLIGDNVKRFPDLVKREHVENNYVGMHSMTHDFKKLYTNQEYVKEMKEDQSLIRNVIGYTPKLTRPPYGSMP"]}, "type": "PFAM_domain"}, {"location": "[5162579:5163149](-)", "id": "<unknown id>", "qualifiers": {"gene_functions": ["regulatory (smcogs) SMCOG1057:TetR family transcriptional regulator (Score: 84.9; E-value: 1.6e-25)"], "gene_kind": ["regulatory"], "locus_tag": ["ctg1_5132"], "transl_table": ["11"], "translation": ["MIKLEKENKKMKIIQSATILFSTRGVRNTTVDEIAKTAKVGKGTIYYYYTDKTEILCDCYMRHIQLKRSQLFNLYKEEKDVLLRIQKILHYISLEYHQDPFVSTLFQEYKEYHSPEITTCFKQSEEEAINMISNLLEKGYQQGALHKVPLPLTAFMLVRMIFNYEQDYIKNDKSDTEFLQLLKHMLLKN"]}, "type": "CDS"}, {"location": "[5162981:5163113](-)", "id": "<unknown id>", "qualifiers": {"aSDomain": ["TetR_N"], "aSTool": ["clusterhmmer"], "database": ["31.0"], "db_xref": ["PF00440.22"], "description": ["Bacterial regulatory proteins, tetR family"], "detection": ["hmmscan"], "domain_id": ["clusterhmmer_ctg1_5132_0482"], "evalue": ["2.30E-13"], "label": ["ctg1_5132"], "locus_tag": ["ctg1_5132"], "protein_end": ["56"], "protein_start": ["12"], "score": ["49.6"], "tool": ["antismash"], "translation": ["IIQSATILFSTRGVRNTTVDEIAKTAKVGKGTIYYYYTDKTEILC"]}, "type": "PFAM_domain"}, {"location": "[5163525:5165352](+)", "id": "<unknown id>", "qualifiers": {"locus_tag": ["ctg1_5133"], "transl_table": ["11"], "translation": ["MCGIAGWIDWSKDLSHEQETLKKMTDAIIHRGPDAEGHWFSKRAALGHRRLIVIDPEGGLQPMLYKDGNDTIGLTFNGEIYNYQELRKELEEKGHEFQTKSDTEVLLHAYLEWQEDCVQHLNGIFAFGIWDERFGKLMLGCDHLGVKPLFFAQRGSAILFGSELKVLLSHPFVDAEVDKEGLSEIFCLGPTRTPGHAIFKDIHEVRAGHYMTFTSNGSTTTQYWKLESKKHVDDIDTTVETIRSILQDTVKRQLIADKPVVSMLSGGLDSSGLTGLAGNEFGNKGERLHTYSLNFINDEKDFEQDFLRFDRDEPWVKRVAEYVGTKHHSIELGSDSLIEYLLTPMRARDLPGVGELETSLYLLFKEMKKDATVALSGESADEVFSGYPWFHQEKFLDAEIFPWSVNLWYSTEILSEDFRAKISPEKYQKQKFEDAVAEVPFLEGESDLQMKQRQMSYMFITRFLPFMLERKDRTSMMNGFEVRVPFCDYRLVEYLWNVPFEMKSIDNIEKGILRRAFENVLPEDVRYRKKSAYPSTKDASYLQGISDWMLHVLNNPESPILPLINVERVRAIAEGKDEVISGNDARGIIDYLLQVNSWLEEYNIKLIW"]}, "type": "CDS"}, {"location": "[5166063:5167896](+)", "id": "<unknown id>", "qualifiers": {"locus_tag": ["ctg1_5134"], "transl_table": ["11"], "translation": ["LKDVNSIFMREKIASFYLYFISFLGLVTITISLLEIKIPSHLTILILLLLFMGIAEYFPVRFWRGTSSLTFPIIYAMSWQFGIHITIVAIVLVTLIIHLHRRSPIQRMLFNSTQHALSLIFAKWFSDKCMSLIINKIGMSVLYENLISLLLFCMFFCFFNNRFYDLLMILLPQPYSIYQWYKKTITVFLCETFGFSYAALMHVLISTYSVEVNEVTVLFFFFPLVATSVISSFSVRIRMEKERLYELFLITTEISRGLTGGNLKHIKQALKGFFGIQAYVIWTKDDGNWNILLKDGKVRPDISDHLENYDAFEGLSKNLVFNDWKIGTAPGDEIFESVIRSLVYFPLIVNDELVGMFVAGKSRNAGFFPEDVQSLATFSNQLANVVKTRILISEQEKRMILEERNRIAREIHDGIAQTLAGVIFQLESAQKKYRDKPKDMQQVVERSIKDLRGSLGEVRYSIYALKPYPTQQLGLKQAIASKIKSLRQEYELDITYHERGHARALSFSKERVIFDTLQESLQNIVKHAQAKKADVLLSYQSEHVLLRVKDNGVGFSLFESMVKTKNEPHYGILHMNEQADQLGATLQIDSSVGKGTEITLLIPDSQTRGA"]}, "type": "CDS"}, {"location": "[5167897:5168539](+)", "id": "<unknown id>", "qualifiers": {"locus_tag": ["ctg1_5135"], "transl_table": ["11"], "translation": ["MIKILVVDDHAFLRDAIRSILEDESDMKVVGEASSGDGVLGKVEECRPDCILMDINLPEKNGIEATELVKKKYPSCRVLVFTMYEHDEYLMDALQAGADGYLLKDSSSDQVVAAIRMLYRGDSVIHPRMTKKLITYHQQKMKVESNENELTEREKEILFELVKGLSNKEIAEVLYISDKTVKIHINKIFKKLNVKSRSQAVIYAVRNQLVPLD"]}, "type": "CDS"}, {"location": "[5168942:5173184](+)", "id": "<unknown id>", "qualifiers": {"locus_tag": ["ctg1_5136"], "transl_table": ["11"], "translation": ["MKRGKFGKILIGTLTVGMLLSQGIPYNVLAEEVNTSTLTGIDDANAILKGLTKEQRNALKTLDTKPVFVISPGINTTSPNNVNVIIEFKQAPSKIEVLKQAAKGKKLALSNAEQKVEASHKGFKAELEQLQKNKEKGTNVKSAKITREYKNAFNGVAISLPANMIEDLVRTGIVKRVWEDHEVKIDLPKETTKTVVEPKMADSVPQIGVDKLHDEKITGKGIKVGVLDTGIDYNHPDLKDAYKGYRAKQGEDPSKIDPNSIKGWDFVNNDADPMETTYKDWQNSGGYPEIYEGSAYYTSHGTHVAGTIAADKQNSVDYAVKGVAPDVDLYSYRVLGPYGSGQTSGILAAIDKAVKDNMDVINLSLGASINDPLYPTSVAVNNAMLAGVVTVVAAGNSGPEEGTIGSPSAAALPITVGASNAAMKIPTFSVDAGDLHVDKMMLLGKSFTDKIEDLKGQSVSVVYAGLGKSDDFTGKDVKGKLALIQRGEITFDEKIKHAKEAGAKAVIVYNNVDGEITSYLGESTASIPSFRLTKVDGEKLQAKAVQGDVSLAFGELSNIKTEGDHLADFSSRGPATKTDDIKPDIVAPGVSIFSTVPEYINDPKDGENYPIAYGRMSGTSMATPHTTGVAALILQEHPNYSPFEVKEALMNTAVDLKEERSVFEVGSGRIDAYRAVHADTSIEVVDKTSNVVGDEEVEIEEKTGSIAFGYKNQIENGPIKDSRKVLIKNSSKTDGKEFKLEVKFSPTSVGVQDAAKNGVKLNVPDSIKVAPGASEEISPEITIPENAEFGRYEGYIHISNKNNEKEVYQVPFAVKFTEKGIASVDLLRDAMATDASKFHPFMERPNSPLTFKLNSPLETIDAIVKDRTTGKALGVVGTLNASSLTPNVEYMMFSGMGGYVLPFTGDPAHPIADKPVMLPDGDYELNFVGYDKEGKSYTKGDSIIIDNVIPEMKFKDVQPGIHEVNDSMFKEEDGQRALWVHGNIYDSTVDALKAKGLQYDQKANQIVYYQNSAFPSGWLNTIQANGDFKFGVLPEEINEPLNLKLFGYDLATAGNMATGYKDYVFVKEGTEYAVPSYDKDKIKLGEKITLTLNLNNVKQLMSGTFEIPYYKQLFKFTDVKPNPALTEYVEQHGLNLKLEDPKISEAGAWENKVKVGALLEGKEFKGLDGDKPFLDVTFEMTNDEYFNGLTAFGVDKFSYTKVGASEGIEIPAFKDKSFAIVSKHSTVTGYIGPEAFLNEEGYLGKKDYTKLGAKVYAVGKDGKKYTGTIGDNGQFEIHSVPVSDKEYDIFVEMPGHLNSKLTTKIGKMQDGELVGQNFRADVDDNLAGDVNGDKMVDIQDARIAALSYGKGKVSVKDGDINQDGVVDEMDVRLIEKNFLKKGPDAKGNEKPKENVGPVTLEKILRSIGLEPKK"]}, "type": "CDS"}, {"location": "[5173444:5174044](+)", "id": "<unknown id>", "qualifiers": {"locus_tag": ["ctg1_5137"], "transl_table": ["11"], "translation": ["MGMKKKLGMGVVTAALGLSLIGGGTYAYFSDKEVSQNTFAAGTLDLSVNPEVVINVDNLKPGDEMERGFQLVNKGTLAIEDVKLLTDYSVIDAKGDNGNADFGDHIRVDFLWNLDKNEVPIWSTTLSELKVATQNGNIPNLVKNGIVDREGNGLAPGDDDTFYVMFTFVDNSEEQNVFQGDALKLNWTFNSMQASGEEK"]}, "type": "CDS"}, {"location": "[5175871:5176945](+)", "id": "<unknown id>", "qualifiers": {"locus_tag": ["ctg1_5138"], "transl_table": ["11"], "translation": ["MAYPFRNLVFEGGGVKGSAYIGAIRALNEEGILPEIQRFGGTSAGAITALLLGLSIPFADLVKIHKDMNFKAFKDDDFSIVQDNIRLFFDGFGIYKGDFFTEWVGKIVEKWTGSKDTTFQQLYDKTGKDVFFQGTNVSTHQLRTFSRETTPDVPLVVAVRISMSIPFFFKSVEWDKDYYVDGGVLDNYPIRLFDRKSFVNKEEHFTTTDTIDEVNKLISNIEDHSTLRSLHTKYNASFFDPTDEIVYNKETLGFRLESQAEVAMLKHIATSTEHHIGHSLIHFAWNLSQTMIKGHESGKTTKEDAARTVFINTFFTSSFNFDITEEEKKTLMNSGYTSTKDYLHQFNTSEVKLFNRP"]}, "type": "CDS"}, {"location": "[5177781:5178036](+)", "id": "<unknown id>", "qualifiers": {"locus_tag": ["ctg1_5139"], "transl_table": ["11"], "translation": ["LHTTKLLLKEMYVHTHYILFHNSLTFVHDSLLSTGLLAGGAIGAEDVKTNEKVQVAVAGKEGNITYKEIDKAESPLLFGMYPLC"]}, "type": "CDS"}, {"location": "[5178673:5179372](+)", "id": "<unknown id>", "qualifiers": {"locus_tag": ["ctg1_5140"], "transl_table": ["11"], "translation": ["MNMNVASIKEKKIVKYKSCFDVIGPIMIGPSSSHTAGALAIGTVANKLFQGLPKKVVVKYYESFAETHKGHGTDFAIIAGILGLAADDSKVPDAIKIAESKGIDITFIEQLGNSPAGHPNTADVYAEDESRSIRVMGISVGGGLIEVKNVEIDGFSLNLQGPLPVVIAISERADFEFVLRRIFKQYDVEINNFHSLEDKTKYLYAFALDSILPGNAQKELGDLSNIANLIIL"]}, "type": "CDS"}, {"location": "[5179393:5180284](+)", "id": "<unknown id>", "qualifiers": {"locus_tag": ["ctg1_5141"], "transl_table": ["11"], "translation": ["MYMAIKEIVDAANKSQKQIYELAIEQEIKQTKTSYEEVWSKMERNLATMQHAINKSIEGDGVFSPTGLTGGDAVKIKNYREKRKTLSGDLMVLGIQSAIGVNEVNAALGAICATPTAGASGTIPGVLFSIKDTLQLSHEDMIHFLFTSALFGTIVANNACISGAYGGCQAEVGSASAMAAAAAVEAAGGTPQQSSEAFSIALQNLLGLVCDPVAGLVEIPCVKRNAIGTANALAAADIALAGVNNLINADEVIEAMYRVGRQMPRELRETGLGGIAATPTGISIKNKIFGEKQSNQ"]}, "type": "CDS"}, {"location": "[5180574:5181894](+)", "id": "<unknown id>", "qualifiers": {"locus_tag": ["ctg1_5142"], "transl_table": ["11"], "translation": ["MDGNTAKNIEFQADNTAVKNEKYLDPKKWHKQDTTWALSLFGTAIGAGVLFLPINAGSGGLLSLLLITLLAYPVMYYSHRALAKMIYASNSADEGITGTIREYFGNKASIIFNLVYFVSIYTIVLMYSVALTNTASSFIVHQLHMSEPPRSILSLVLVLGLIAILNFGQDITVKIMSMLVYPFIASLLFIAISLIPQWNTSMLSFSAVSTASTGTGYLGTIWMILPIIVFSFNHSPMISSFVMKQRATYGIDATDAKCAQIQKVCYIMTFVVVMFFVWSSTLSLTPNDLKVAKEQNLSILSYLANELNSPVITIAAPIIAFVAITKSFLGHYIGAYEVMRDMIIKSSKKRGKDIGEKTVKTMILTFVVLTCWYVAYTNPSILGIIDALSGPLVAAILCILPMYAIHKVSVLAKYKGKSSNVFVIIIGILTVLASIKSLF"]}, "type": "CDS"}, {"location": "[5182186:5182411](+)", "id": "<unknown id>", "qualifiers": {"locus_tag": ["ctg1_5143"], "transl_table": ["11"], "translation": ["MKHNKEVTLGDYVQFSYRKNHNLKLMGFVVNVLQNTIVVDIAERMDIEVDDFRQVVKHGYYNKVVHKQIKNSVS"]}, "type": "CDS"}, {"location": "[5182699:5182873](+)", "id": "<unknown id>", "qualifiers": {"locus_tag": ["ctg1_5144"], "transl_table": ["11"], "translation": ["VDIREGLIPTALGTAVTAAGYALKQTRGTNKMIANTVFGFGLAHVVLGVIDLVEHRR"]}, "type": "CDS"}, {"location": "[5183048:5183312](+)", "id": "<unknown id>", "qualifiers": {"locus_tag": ["ctg1_5145"], "transl_table": ["11"], "translation": ["MEFSSESNTYHAGDIVYIFYRNPHTQDVANIQAAAVVNNPERPNELALFLYETYYPLTNEMAIYATEDEANQAYTYYYGDISEGMFE"]}, "type": "CDS"}, {"location": "[5183308:5184337](+)", "id": "<unknown id>", "qualifiers": {"locus_tag": ["ctg1_5146"], "transl_table": ["11"], "translation": ["MNKPFMPKLVYFEPKALDYPLGKELFEKFSKMDVEIRHTTSHNQVRDLPGDNDFQKYRVAKSTLVVGVRKTLKFDTSKPSAEYAIPFATGCMGHCHYCYLQTTMGSKPYIRTYVNVEEILDAADKYMKERAPEVTRFEASCTSDIVGIDYLTHTLKRAIEHFGESEYGKLRFVTKFHHVDHLLDAKHNGKTRFRFSVNADYVIKNFEPGTSPLAKRIEAAGKVARAGYPLGFIVAPIYLHEGWKEGYYHMFERLNAELPLDARDDITFEFIQHRFTKPAKRVIEKNYPMTKLELDEEKRRYKWGKYGIGKYIYQKEEEEDIKNYLYSYMKQFFPNAKLEYFT"]}, "type": "CDS"}, {"location": "[5184705:5184969](-)", "id": "<unknown id>", "qualifiers": {"locus_tag": ["ctg1_5147"], "transl_table": ["11"], "translation": ["MEFITFKVICIFLFLMLMTSIEVLGYGVQLVGAKLALVASAFAKYNIMSLIARFSNMFQQPFTVSLVDSTAKNGRLELLIKQLDFCY"]}, "type": "CDS"}, {"location": "[5185190:5186660](+)", "id": "<unknown id>", "qualifiers": {"locus_tag": ["ctg1_5148"], "transl_table": ["11"], "translation": ["MPQDRKEEVQNDTYEGKEVMPDNPQYLPRHVQMELPPEFSINPLFARKGESVVPRFHMPDEGMLPETAYQIVHDEMTLDGNARLNLATFVSTWMEPTAEHLYAKAFDKNIIDKDEYPQTAEIEERCVRILANLWHSPSPLTTMGVSTTGSSEACMLGGLTLKRRWQNARKREGKPVDRPNIVFSSAVQVVWEKFANYWEVEPRYVKVSPEHPRLDPQGVLAAVDENTIGVVPILGETYTGLYEPVAAIAKALDDLQERTGLDIPMHVDAASGGFIAPFLQPGLVWDFQLPRVKSINVSGHKYGLVYPGLGWIIWREADDLPDDLIFRVSYLGGNMPTFALNFSRPGAQVLLQYYNYLRLGKSGYYDVQSASQKVALFLSKAIQEMEPFELLSDGSDIPVFAWQLKKGYTLNWNLYDLSRQLRVFGWQVPAYPLPPDLEAVTIMRVVVRNGFSMDLAHLFLRNLKQAVAFLDSLDGPMPHDTKCDNGFHH"]}, "type": "CDS"}, {"location": "[5187391:5187811](-)", "id": "<unknown id>", "qualifiers": {"locus_tag": ["ctg1_5149"], "transl_table": ["11"], "translation": ["MSNLNFISDQFAAILKGKSKINQGGCSVSFHRNFKVLVQGKPSAYVVPVGVSFESLDQNGNALNLGEIAVLQEEIPAFMKSIVQQGIIVSALHNHWLYMNPLIMYIHIQSVEHPLHFARKLANSFLSLSSYPVTNIEGQ"]}, "type": "CDS"}, {"location": "[5188528:5188810](+)", "id": "<unknown id>", "qualifiers": {"locus_tag": ["ctg1_5150"], "transl_table": ["11"], "translation": ["LKTFEHGDKKRLTKDISKEMEQRIQKSIQLVQKKYKVDVLALGEVYKRNNYKEWKKISKNWDQGENYFSNADINVYVHLVIEHSGSALPKRVK"]}, "type": "CDS"}, {"location": "[5189301:5190249](-)", "id": "<unknown id>", "qualifiers": {"locus_tag": ["ctg1_5151"], "transl_table": ["11"], "translation": ["MTLNINRVFPRNWYAVSYAKDIKKIPVKKRVAGKDFVLYRDEKGEVQALSPYCPHRGADLSLGQVVNGKLVCPYHGWEFDSCGTCVRIPSQPNKPIPKFAHTFSYPVKEKIGLIWIYPDSEETPPEWKTFHVMENTPFKLSFFHATWNAHLTRSIESVLDIAHLAYVHKKTIGRKTKAESTNYKLEGTLDQFIFSNGNAYLEYKFPHQWMLHSGKQENESFIQYITFTPIDEEETLIMGYTGRTFLKYFPLLDQILAKFSLRVLKEDQIIVESQHPRPIPEALKMEAHVHADMAQVQFRKRWFQFLQNGSCFSLD"]}, "type": "CDS"}, {"location": "[5190435:5191557](-)", "id": "<unknown id>", "qualifiers": {"locus_tag": ["ctg1_5152"], "transl_table": ["11"], "translation": ["MKKILKIDYLLLLPLFITCTLGIIMMYSASSIVAVQHYGYNSRHFVDSQLTKLLLGTLGLIICALLPYEIWKKRIVSICIMVGGIFLLIMVLWKGKVVNNAQSWIFGIQPAEFLKLGTILVTARFFALRQEQAKNNWSGIGKLLFFLATIFFLIFKQPNLGSALLILGIGFSIFLCSGININLLIKRTTIGSILWLPILYYLIQYSLSEVQKTRITTIFNPFLDAQGNGYQLVNSFIAMGSGGITGRGFGNSIQKTGYLPEPHTDFIMAIVSEELGFIGVFILLVGVLTIVLRSLKIAQLCVDPFGSFIAIGIGCMIGMQSVVNLGGITGLFPLTGTPFPFVSFGGSSLMVNLIAIGILLNISIFNKIRLSPF"]}, "type": "CDS"}, {"location": "[5192866:5194195](+)", "id": "<unknown id>", "qualifiers": {"locus_tag": ["ctg1_5153"], "transl_table": ["11"], "translation": ["MKKLLKELLITKNNLDAEKVLRLPSYDIAQEVKQFSIEDQVILLNTIPVLKSSKVLQYMSAEEKYNILIHLSENKAKKLLNLQPIDELVDLLLAVHPEEQAKLMAYLDKITKHNVKKLMTFKPETAGSLVTSDFVAVRGNWSVKMTLKYIREHSENVESISYSYVLDSHGYLEGIVSIHELLLAADEEILSTIMMPEVISVHAEVDQQEVVKKLLNYNLAAIPVTTANNKMIGIITFDDVMNVMEAEATEDIQKLGGSEPLNQSYFEASIWSIFLKRLPWLLLLFVAEAYTGTVLKYFEDEIETVVALAFFVPLLVGTGGNTGTQVVATITRAIGIGELKFKDIFRVMKKEFAIGMLLGLALGIAGLIRAYMLGVGAEVAQVVAITLLFIVIWASLVAAVLPLILRKLKLDPAVVSGPFITTFVDGTGLIIYFMVAKTLLNL"]}, "type": "CDS"}, {"location": "[5194352:5195450](+)", "id": "<unknown id>", "qualifiers": {"locus_tag": ["ctg1_5154"], "transl_table": ["11"], "translation": ["MKHLRKIFKRILLLFSILMIIGVGILFGTSYGRELRITIAGSILTSQHPQYAKYTFLSQKELDKLQDRINHPKWSNSDEHIYKKIVGKRLEELKNQPLEIDVETIKSNKDSRFLFEGKLVTISNPFNVKLVSHQGTQGANRGEKISVMAKRNHALVAVNASGFADETGRGGGNVATGIVIENGKAIDTNMDRNAPTIITGLTKFGQMITGNYSTQQLLDKQVVSAAGFMPQLIVNGEKMITEGDGGWGSAPRSIMAQKEDGTIMFLVIDGRQTHSIGATLKECQDILYEKGAINAMAMDGGSSATLYLGGKVINSPSTLSHEDRYLPNAWVVTANQKQKIKMTIDGRKIDTKTSDEFDANISTNL"]}, "type": "CDS"}, {"location": "[5195729:5197697](+)", "id": "<unknown id>", "qualifiers": {"locus_tag": ["ctg1_5155"], "transl_table": ["11"], "translation": ["LKKLWMLLFVCFAVMLVGCNKNEPPKQAFEEYINLWNDRKFTNMYDHLSDHAKKSISKKEFTEKYQKIYEGIGANNLKVKMKGENTKDKELFLFEVKMDTDVGSVSFIHEAKLVKDKESWKIDWTPDFIFPGMKKDYKVRMQIEQGKRGEIYDRNGKGLATNGKATEVGIIPEKLGETAAQTKEIVAQLLDMSIEEVEQKLTAKWIKPDSFVPIGILKEGTRQNDYIELEGVSSHPVNIRTYPLGEAAAHLTGYIGKVNAEELKSLPKQGYQADDLVGKTGLEKVLENKLRGEKGGRVFIEDEKGKEIKNVAKKEAKEGENVTLTIDAAIQEKIFNEMKTEAGSSAAVNPKTGETIALVSSPAYNPNIIVRGASKAQREAWSNDSKLPMTNRFTQAFVPGSVFKTITGAIGLETNTINPKEEFKIQGLKWTKDSSWGNYYVTRVKDASPIDFDKAMKYSDNIYFAQQALKMGKDQYVNEFKKYGFHEKLPIEYELPISIIAKDGIKNDIQLADTGYGQGQVLMTPLHLALTYAPIVNEGNIPSPHLLKEAKVAGNWKENVVSKKNQEILKSALIKVINDPDGAGRIAQVDGVTLAGKTGTAELKESKEADGKELGWFAAFDANAPDMIVTMMIEDVKGRGGSNVPGEKIKHVFQK"]}, "type": "CDS"}, {"location": "[5198101:5198635](+)", "id": "<unknown id>", "qualifiers": {"locus_tag": ["ctg1_5156"], "transl_table": ["11"], "translation": ["MEQTFIEKRNHDELDYVIKDYWQDVWNYSFIITKDPHLSDDITQDVFIKVFKNWNSFRKESSIKTWILKITRNTAINYLKSSYFKRISLIGFFSDDKQSLSAEQEFFKQEEMNDVWKVVLELPKKHREIIILDAKYELSYEEMAETLGVSIGTVKSRLSRARSKVSKLIGEGSSDEQ"]}, "type": "CDS"}, {"location": "[5198624:5199452](+)", "id": "<unknown id>", "qualifiers": {"locus_tag": ["ctg1_5157"], "transl_table": ["11"], "translation": ["MNNKQNPDWYRKIKKGPMENRKDEEEFISKIKQSIYENNEVDFEKHKRPFRKKALPIVVVLVCTMLFFIVQQPWLDDNKSPVQSSTQIKPKTKDESAQDPSLKQFMNELYQSTNSKNENNLYKALNDEVLFKGKSYRKDELKFDEDIFHELQVALTMGGEFAKDTKQVYKVPSGLTESNQPNQAHFIYATVTGNKTKILAEPKRESQVLYEVSNEMVKAWIPEKVQNNGYIKISTINGNTGYVQKEYVLTDIKYSFMFEKNNEGIWKIINIDSIW"]}, "type": "CDS"}, {"location": "[5199466:5201224](-)", "id": "<unknown id>", "qualifiers": {"locus_tag": ["ctg1_5158"], "transl_table": ["11"], "translation": ["MLHTRRWRFFAVLSIVGLILLILLKINFISITIATSSAERGKIFDKNGVMLATNKKVKSLYCTSNDEKLSKQDTSNTLAFFNQFSSEFQHDISTENIKSQLQQSCKKKTMNDIPLYSDINENELAFINKNKPNNVIIKDEWIRYYPKHEIGSQVIGYVENDLNSKHMAVGKSGIELQYENDLKGKPGKTLIFKLNNKKFLWNIQKVQKGKDVRLALDSELQQKAEEALKSQIKKTPDAKAGYAIVSDAKTGAILTMANSVAFNPNILNTHVSSRKENIKSLSQNKAIQKLKYGESYVNMASTIKPLTILIGLNEKLFQPEDTYLDKGTFQYDNQNNITNAPGTPTGEITPRQAIINSSNTFMTAKVALPLFNQNNGNIEKVAHIWTDYLMQFGLRSKTGIDLPFEEDGQYEFHPSNKFENGISALLNASWGGNEVHTPLQLAQYTATLASKGDKYKPQIVSAIIGQDGKETKKFKPILESSNRYPMNFWSVVQGGMSQNIEEIKKLPFDVAGKTGITGFPNEQARMINHSLFIAYAPTEDPQIAVSVVIPGSNSEKNIAALVTSEILEYWNTLQNENKNKEEGSL"]}, "type": "CDS"}, {"location": "[5201608:5203741](+)", "id": "<unknown id>", "qualifiers": {"locus_tag": ["ctg1_5159"], "transl_table": ["11"], "translation": ["MKGQKGKKQKTYISIRLNIMFLCIFVLFSAIIMQLGKVQIVEGEAYKNQVESSQNAITSIPVPRGQILDREGKTVVNNKSLRTITYTRVKGITSEDILKTAKDLAKVLEMPEQDINKLTDIDKKDFWMQLNLKRAETKITKKDIEKFKEKGIEGKELDKKIEDLRRGRVTEVELAELTAQDLKVLAIKSKMSSGYQLTPQIIKKDVTDEEYARISENLANFPGVDATVDWERNYVNGNLFRSVLGNITSSEEGLPKENLDSYLVRGYNRNDRVGKSYIEQRYEDVLHGTKEEVKNITDKSGNIVSTEIISKGKSGNSLTLTIDMELQKKVEESIEKNLRAFKSSEPLLDRAFVVMTNPNNGQILSMAGKKIVEKEGRIEVEDLALGNMTTSYELGSAVKGATLLTGYETGAIHPGDQFYDAPMKFKGTQAKKSWNVSGFGNINDLRALQVSSNVYMFQTALKIAGVNYVPNGSLDIKQGAFDTMRYYFKQFGLGVPTGIDLPNEIIGQTRKVDSQPGFLLDFSIGQYDTYTPLQLAQYISTIANGGYRMQPQIVQEIREQSIKEEVGKVIRSIEPVVLNRIDMKKEHIDRIKEGFRWVFQEGDGTGVKYFKNAPYKPAGKTGTAQTVYGGDDPIGRNAKGERMECYNLTLVGYAPYDNPEVAFSVVVPWLHDDKNGINSIIGKEVLDVYFDLKQQRIHGEATSTGSSKQN"]}, "type": "CDS"}, {"location": "[5203661:5228900]", "id": "<unknown id>", "qualifiers": {"aStool": ["rule-based-clusters"], "contig_edge": ["False"], "core_location": ["[5213661:5218900]"], "cutoff": ["10000"], "detection_rule": ["(HMGL-like and AMP-binding)"], "neighbourhood": ["10000"], "product": ["betalactone"], "protocluster_number": ["11"], "tool": ["antismash"]}, "type": "protocluster"}, {"location": "[5213661:5218900]", "id": "<unknown id>", "qualifiers": {"aStool": ["rule-based-clusters"], "tool": ["antismash"], "cutoff": ["10000"], "detection_rule": ["(HMGL-like and AMP-binding)"], "neighbourhood": ["10000"], "product": ["betalactone"], "protocluster_number": ["11"]}, "type": "proto_core"}, {"location": "[5203661:5228900]", "id": "<unknown id>", "qualifiers": {"candidate_cluster_number": ["10"], "contig_edge": ["False"], "detection_rules": ["(HMGL-like and AMP-binding)"], "kind": ["single"], "product": ["betalactone"], "protoclusters": ["11"], "tool": ["antismash"]}, "type": "cand_cluster"}, {"location": "[5203661:5228900]", "id": "<unknown id>", "qualifiers": {"candidate_cluster_numbers": ["10"], "contig_edge": ["False"], "probabilities": [], "product": ["betalactone"], "region_number": ["10"], "rules": ["(HMGL-like and AMP-binding)"], "subregion_numbers": [], "tool": ["antismash"]}, "type": "region"}, {"location": "[5203959:5204886](+)", "id": "<unknown id>", "qualifiers": {"gene_functions": ["resistance (resist) ClassA (Score: 338.5; E-value: 1.7e-103)"], "gene_kind": ["resistance"], "locus_tag": ["ctg1_5160"], "transl_table": ["11"], "translation": ["MILKNKRMLKIGICVGILGLSITSLEAFTGGALQVEAKEKTGQVKHKNQATHKEFSQLEKKFDARVGVYAIDTGTNQTISYRSNERFAFASTYKALAAGVLLQQNSIDTLNEVITFTKEDLVDYSPVTEKHVDTGMKLGEIAEAAVRSSDNTAGNILFNKIGGPKGYEKALRHMGDRITMSDRFETELNEAIPGDIRDTSTAKAIAMNLKAFTVGNALPAEKRKILTEWMKGNATGDKLIRAGVPTDWVVGDKSGAGSYGTRNDIAIVWPPNRAPIIIVILSSKDEKEATYDNQLIAEATKVIVKALK"]}, "type": "CDS"}, {"location": "[5204121:5204859](+)", "id": "<unknown id>", "qualifiers": {"aSDomain": ["Beta-lactamase"], "aSTool": ["clusterhmmer"], "database": ["31.0"], "db_xref": ["PF00144.23"], "description": ["Beta-lactamase"], "detection": ["hmmscan"], "domain_id": ["clusterhmmer_ctg1_5160_0484"], "evalue": ["6.30E-25"], "label": ["ctg1_5160"], "locus_tag": ["ctg1_5160"], "protein_end": ["300"], "protein_start": ["54"], "score": ["88.0"], "tool": ["antismash"], "translation": ["FSQLEKKFDARVGVYAIDTGTNQTISYRSNERFAFASTYKALAAGVLLQQNSIDTLNEVITFTKEDLVDYSPVTEKHVDTGMKLGEIAEAAVRSSDNTAGNILFNKIGGPKGYEKALRHMGDRITMSDRFETELNEAIPGDIRDTSTAKAIAMNLKAFTVGNALPAEKRKILTEWMKGNATGDKLIRAGVPTDWVVGDKSGAGSYGTRNDIAIVWPPNRAPIIIVILSSKDEKEATYDNQLIAEATK"]}, "type": "PFAM_domain"}, {"location": "[5204181:5204799](+)", "id": "<unknown id>", "qualifiers": {"aSDomain": ["Beta-lactamase2"], "aSTool": ["clusterhmmer"], "database": ["31.0"], "db_xref": ["PF13354.5"], "description": ["Beta-lactamase enzyme family"], "detection": ["hmmscan"], "domain_id": ["clusterhmmer_ctg1_5160_0483"], "evalue": ["1.60E-31"], "label": ["ctg1_5160"], "locus_tag": ["ctg1_5160"], "protein_end": ["280"], "protein_start": ["74"], "score": ["109.4"], "tool": ["antismash"], "translation": ["TNQTISYRSNERFAFASTYKALAAGVLLQQNSIDTLNEVITFTKEDLVDYSPVTEKHVDTGMKLGEIAEAAVRSSDNTAGNILFNKIGGPKGYEKALRHMGDRITMSDRFETELNEAIPGDIRDTSTAKAIAMNLKAFTVGNALPAEKRKILTEWMKGNATGDKLIRAGVPTDWVVGDKSGAGSYGTRNDIAIVWPPNRAPIIIVIL"]}, "type": "PFAM_domain"}, {"location": "[5205143:5205986](+)", "id": "<unknown id>", "qualifiers": {"locus_tag": ["ctg1_5161"], "transl_table": ["11"], "translation": ["MKKKINRIVMIICILVGFTIFLYLQNNLISITEVKITSSKIPSSFKGYKILQISDLHNKKFGDNQDVLIQKIKSIDPDIIAITGDLIDSKSYDAEVSMQLIQKMVNKYPVYFVTGNHEQWSGKYNSLEKELKKYGVNVLRNEHVGIRKGEQEINLLGIDDPEFVTGNRDEGNIIIDEIKKAKIEMQPDRYNVLLSHRPEFIKEYTNERLDLVLSGHAHGGQVRLPFIGGLVAPNQGVLPKYTAGLYVEQNTSMVVSRGLGNSIIPQRILNRPEIVVVQLN"]}, "type": "CDS"}, {"location": "[5205287:5205797](+)", "id": "<unknown id>", "qualifiers": {"aSDomain": ["Metallophos"], "aSTool": ["clusterhmmer"], "database": ["31.0"], "db_xref": ["PF00149.27"], "description": ["Calcineurin-like phosphoesterase"], "detection": ["hmmscan"], "domain_id": ["clusterhmmer_ctg1_5161_0485"], "evalue": ["4.80E-16"], "label": ["ctg1_5161"], "locus_tag": ["ctg1_5161"], "protein_end": ["218"], "protein_start": ["48"], "score": ["59.8"], "tool": ["antismash"], "translation": ["KILQISDLHNKKFGDNQDVLIQKIKSIDPDIIAITGDLIDSKSYDAEVSMQLIQKMVNKYPVYFVTGNHEQWSGKYNSLEKELKKYGVNVLRNEHVGIRKGEQEINLLGIDDPEFVTGNRDEGNIIIDEIKKAKIEMQPDRYNVLLSHRPEFIKEYTNERLDLVLSGHAHG"]}, "type": "PFAM_domain"}, {"location": "[5205287:5205800](+)", "id": "<unknown id>", "qualifiers": {"aSDomain": ["Metallophos_2"], "aSTool": ["clusterhmmer"], "database": ["31.0"], "db_xref": ["PF12850.6"], "description": ["Calcineurin-like phosphoesterase superfamily domain"], "detection": ["hmmscan"], "domain_id": ["clusterhmmer_ctg1_5161_0486"], "evalue": ["2.60E-08"], "label": ["ctg1_5161"], "locus_tag": ["ctg1_5161"], "protein_end": ["219"], "protein_start": ["48"], "score": ["34.1"], "tool": ["antismash"], "translation": ["KILQISDLHNKKFGDNQDVLIQKIKSIDPDIIAITGDLIDSKSYDAEVSMQLIQKMVNKYPVYFVTGNHEQWSGKYNSLEKELKKYGVNVLRNEHVGIRKGEQEINLLGIDDPEFVTGNRDEGNIIIDEIKKAKIEMQPDRYNVLLSHRPEFIKEYTNERLDLVLSGHAHGG"]}, "type": "PFAM_domain"}, {"location": "[5206200:5206452](+)", "id": "<unknown id>", "qualifiers": {"locus_tag": ["ctg1_5162"], "transl_table": ["11"], "translation": ["MHKEYEIEEYTAIEEQIHYYCKCLLVSHPDQIIKYLEKRLEKYAETLQYAHLYPDTVILPLQQLVIEYSLDVARIRKYMNLKT"]}, "type": "CDS"}, {"location": "[5206639:5207365](+)", "id": "<unknown id>", "qualifiers": {"gene_functions": ["transport (smcogs) SMCOG1000:ABC transporter ATP-binding protein (Score: 196.2; E-value: 1.1e-59)"], "gene_kind": ["transport"], "locus_tag": ["ctg1_5163"], "transl_table": ["11"], "translation": ["VQQPSIILRTVSKSFGKKEVLHNLSLQVEKAEIFGFVGPSGSGKTTLIKMIAGINEATKGEVLVNNTNMPNLNEMKRIGYMAQADALYEELSAYENADFIATMYGLKGKRKKTRIAEVFELVQLSQYMKKQVQQFSGGMKKRLSLAIALLHEPEILILDEPTVGIDPLLRKTIWEKFYDLKKKGTTIIVTTHIMDEAEFCERLGLIREGKLVAVGTTEELKKRVSSGRIEDVFLLEEVVPS"]}, "type": "CDS"}, {"location": "[5206699:5207125](+)", "id": "<unknown id>", "qualifiers": {"aSDomain": ["ABC_tran"], "aSTool": ["clusterhmmer"], "database": ["31.0"], "db_xref": ["PF00005.26"], "description": ["ABC transporter"], "detection": ["hmmscan"], "domain_id": ["clusterhmmer_ctg1_5163_0487"], "evalue": ["1.30E-31"], "label": ["ctg1_5163"], "locus_tag": ["ctg1_5163"], "protein_end": ["162"], "protein_start": ["20"], "score": ["109.8"], "tool": ["antismash"], "translation": ["LHNLSLQVEKAEIFGFVGPSGSGKTTLIKMIAGINEATKGEVLVNNTNMPNLNEMKRIGYMAQADALYEELSAYENADFIATMYGLKGKRKKTRIAEVFELVQLSQYMKKQVQQFSGGMKKRLSLAIALLHEPEILILDEPTV"]}, "type": "PFAM_domain"}, {"location": "[5207035:5207215](+)", "id": "<unknown id>", "qualifiers": {"aSDomain": ["AAA_21"], "aSTool": ["clusterhmmer"], "database": ["31.0"], "db_xref": ["PF13304.5"], "description": ["AAA domain, putative AbiEii toxin, Type IV TA system"], "detection": ["hmmscan"], "domain_id": ["clusterhmmer_ctg1_5163_0488"], "evalue": ["6.40E-10"], "label": ["ctg1_5163"], "locus_tag": ["ctg1_5163"], "protein_end": ["192"], "protein_start": ["132"], "score": ["39.2"], "tool": ["antismash"], "translation": ["QQFSGGMKKRLSLAIALLHEPEILILDEPTVGIDPLLRKTIWEKFYDLKKKGTTIIVTTHI"]}, "type": "PFAM_domain"}, {"location": "[5207361:5208381](+)", "id": "<unknown id>", "qualifiers": {"gene_functions": ["transport (smcogs) SMCOG1065:ABC-2 type transporter (Score: 73; E-value: 3.6e-22)"], "gene_kind": ["transport"], "locus_tag": ["ctg1_5164"], "transl_table": ["11"], "translation": ["MRVTGVIIRIIRQFFRDKRSLAMMFGAPMLLLWLLSLVFTQKDYIPQIAVVDMPAQIVKVMKNQEASIYEYSKEKAISELEKQKVDAVFRIENGKMKLLLEGSDSSKNRAVLQVLQKSTEKNDVSIMKPEVNYLHGSKDFTMFDGLGPVLIGFFTFFFVFILSGVSFVRERLSGTLERLLSTPVRRWEIVAGYIIGFGIFAFIQSIIIVSFSVYILDLYVAGSIWLTLLITCMLSLTALTLGTFLSAYANNEFQMIQFIPLVIVPQIFFSGLFPMESMNKWLQMLGKVFPLTYGADAMRQVMIRNQGFTEIALDLTVLLLFSLLFAVGNVFALKKHRKI"]}, "type": "CDS"}, {"location": "[5207391:5208201](+)", "id": "<unknown id>", "qualifiers": {"aSDomain": ["ABC2_membrane_2"], "aSTool": ["clusterhmmer"], "database": ["31.0"], "db_xref": ["PF12679.6"], "description": ["ABC-2 family transporter protein"], "detection": ["hmmscan"], "domain_id": ["clusterhmmer_ctg1_5164_0491"], "evalue": ["1.10E-12"], "label": ["ctg1_5164"], "locus_tag": ["ctg1_5164"], "protein_end": ["280"], "protein_start": ["10"], "score": ["47.7"], "tool": ["antismash"], "translation": ["IRQFFRDKRSLAMMFGAPMLLLWLLSLVFTQKDYIPQIAVVDMPAQIVKVMKNQEASIYEYSKEKAISELEKQKVDAVFRIENGKMKLLLEGSDSSKNRAVLQVLQKSTEKNDVSIMKPEVNYLHGSKDFTMFDGLGPVLIGFFTFFFVFILSGVSFVRERLSGTLERLLSTPVRRWEIVAGYIIGFGIFAFIQSIIIVSFSVYILDLYVAGSIWLTLLITCMLSLTALTLGTFLSAYANNEFQMIQFIPLVIVPQIFFSGLFPMESMNKW"]}, "type": "PFAM_domain"}, {"location": "[5207412:5208342](+)", "id": "<unknown id>", "qualifiers": {"aSDomain": ["ABC2_membrane_3"], "aSTool": ["clusterhmmer"], "database": ["31.0"], "db_xref": ["PF12698.6"], "description": ["ABC-2 family transporter protein"], "detection": ["hmmscan"], "domain_id": ["clusterhmmer_ctg1_5164_0489"], "evalue": ["3.50E-35"], "label": ["ctg1_5164"], "locus_tag": ["ctg1_5164"], "protein_end": ["327"], "protein_start": ["17"], "score": ["121.6"], "tool": ["antismash"], "translation": ["KRSLAMMFGAPMLLLWLLSLVFTQKDYIPQIAVVDMPAQIVKVMKNQEASIYEYSKEKAISELEKQKVDAVFRIENGKMKLLLEGSDSSKNRAVLQVLQKSTEKNDVSIMKPEVNYLHGSKDFTMFDGLGPVLIGFFTFFFVFILSGVSFVRERLSGTLERLLSTPVRRWEIVAGYIIGFGIFAFIQSIIIVSFSVYILDLYVAGSIWLTLLITCMLSLTALTLGTFLSAYANNEFQMIQFIPLVIVPQIFFSGLFPMESMNKWLQMLGKVFPLTYGADAMRQVMIRNQGFTEIALDLTVLLLFSLLFAVG"]}, "type": "PFAM_domain"}, {"location": "[5207787:5208267](+)", "id": "<unknown id>", "qualifiers": {"aSDomain": ["ABC2_membrane"], "aSTool": ["clusterhmmer"], "database": ["31.0"], "db_xref": ["PF01061.23"], "description": ["ABC-2 type transporter"], "detection": ["hmmscan"], "domain_id": ["clusterhmmer_ctg1_5164_0490"], "evalue": ["1.40E-34"], "label": ["ctg1_5164"], "locus_tag": ["ctg1_5164"], "protein_end": ["302"], "protein_start": ["142"], "score": ["119.2"], "tool": ["antismash"], "translation": ["FDGLGPVLIGFFTFFFVFILSGVSFVRERLSGTLERLLSTPVRRWEIVAGYIIGFGIFAFIQSIIIVSFSVYILDLYVAGSIWLTLLITCMLSLTALTLGTFLSAYANNEFQMIQFIPLVIVPQIFFSGLFPMESMNKWLQMLGKVFPLTYGADAMRQVMI"]}, "type": "PFAM_domain"}, {"location": "[5208405:5209059](+)", "id": "<unknown id>", "qualifiers": {"gene_functions": ["regulatory (smcogs) SMCOG1057:TetR family transcriptional regulator (Score: 98.6; E-value: 1e-29)"], "gene_kind": ["regulatory"], "locus_tag": ["ctg1_5165"], "transl_table": ["11"], "translation": ["MQKDWLEELIAATNTDKRNERQMRILEAAVDMFGEKGYASTSTSEIAKRAGVAEGTIFRYYKTKKDLLLAVVMPTLTKFVAPFFVQTFAKEIFKSEYESYEGLLRVVIHNRFKFAQKHFPMIKILIQEVPFQPELKNEIQQLVETELFSHFKKLIVKFQEEGEIIEIPPSSVLRLTLSAVLGLLLTRFLLLPEEKWNDEAEIENTIQFILYGLTPRI"]}, "type": "CDS"}, {"location": "[5208477:5208618](+)", "id": "<unknown id>", "qualifiers": {"aSDomain": ["TetR_N"], "aSTool": ["clusterhmmer"], "database": ["31.0"], "db_xref": ["PF00440.22"], "description": ["Bacterial regulatory proteins, tetR family"], "detection": ["hmmscan"], "domain_id": ["clusterhmmer_ctg1_5165_0492"], "evalue": ["1.30E-18"], "label": ["ctg1_5165"], "locus_tag": ["ctg1_5165"], "protein_end": ["71"], "protein_start": ["24"], "score": ["66.4"], "tool": ["antismash"], "translation": ["ILEAAVDMFGEKGYASTSTSEIAKRAGVAEGTIFRYYKTKKDLLLAVV"]}, "type": "PFAM_domain"}, {"location": "[5209181:5209481](-)", "id": "<unknown id>", "qualifiers": {"locus_tag": ["ctg1_5166"], "transl_table": ["11"], "translation": ["MKKKLSSILSVLALSIMFLGTSAQAEYDGNNMNRVNNTDISTRVNDNNLDRVNNDVRTRNVNTTNDLNDNRDRNNNWAWLGLLGLAGLLGLRRRDKETR"]}, "type": "CDS"}, {"location": "[5209714:5210683](+)", "id": "<unknown id>", "qualifiers": {"locus_tag": ["ctg1_5167"], "transl_table": ["11"], "translation": ["MRQFAKPTIVVSKCLGFDACRYNGEMIPDVTIRNLQPFVTFIPVCPEVEIGLGTPRETIRIVEENGENRLVQPSTREDVTEKMEQFSNDFLQTISDVDGFILKNRSPSCGTRDVKIYSGFEKAPAKGKGSGLFGGAVVKKFSHLPIEEEGRLSNFIIREHFFTRLFTIAYYKMIKHNKNMKDLVSFQSDNKYLFMAYNQVKQKELGRIIANHKNEKIEVVFENYEKTLYELFMRTPRYTSNVNVCEHIFGYFKTKLKKQEKDHFIELLQKYAEKKIPLSSLLTILKSWAIRFDEKYLLRQTYFEPYPEALVEISDSGKGRDY"]}, "type": "CDS"}, {"location": "[5209738:5210161](+)", "id": "<unknown id>", "qualifiers": {"aSDomain": ["DUF523"], "aSTool": ["clusterhmmer"], "database": ["31.0"], "db_xref": ["PF04463.11"], "description": ["Protein of unknown function (DUF523)"], "detection": ["hmmscan"], "domain_id": ["clusterhmmer_ctg1_5167_0494"], "evalue": ["5.50E-36"], "label": ["ctg1_5167"], "locus_tag": ["ctg1_5167"], "protein_end": ["149"], "protein_start": ["8"], "score": ["123.5"], "tool": ["antismash"], "translation": ["IVVSKCLGFDACRYNGEMIPDVTIRNLQPFVTFIPVCPEVEIGLGTPRETIRIVEENGENRLVQPSTREDVTEKMEQFSNDFLQTISDVDGFILKNRSPSCGTRDVKIYSGFEKAPAKGKGSGLFGGAVVKKFSHLPIEEEG"]}, "type": "PFAM_domain"}, {"location": "[5210284:5210635](+)", "id": "<unknown id>", "qualifiers": {"aSDomain": ["DUF1722"], "aSTool": ["clusterhmmer"], "database": ["31.0"], "db_xref": ["PF08349.10"], "description": ["Protein of unknown function (DUF1722)"], "detection": ["hmmscan"], "domain_id": ["clusterhmmer_ctg1_5167_0493"], "evalue": ["1.30E-41"], "label": ["ctg1_5167"], "locus_tag": ["ctg1_5167"], "protein_end": ["307"], "protein_start": ["190"], "score": ["141.4"], "tool": ["antismash"], "translation": ["KYLFMAYNQVKQKELGRIIANHKNEKIEVVFENYEKTLYELFMRTPRYTSNVNVCEHIFGYFKTKLKKQEKDHFIELLQKYAEKKIPLSSLLTILKSWAIRFDEKYLLRQTYFEPYPE"]}, "type": "PFAM_domain"}, {"location": "[5210899:5212045](+)", "id": "<unknown id>", "qualifiers": {"gene_functions": ["biosynthetic-additional (rule-based-clusters) Acyl-CoA_dh_N", "biosynthetic-additional (rule-based-clusters) Acyl-CoA_dh_M", "biosynthetic-additional (rule-based-clusters) Acyl-CoA_dh_1", "biosynthetic-additional (smcogs) SMCOG1006:acyl-CoA dehydrogenase (Score: 452; E-value: 2.7e-137)"], "gene_kind": ["biosynthetic-additional"], "locus_tag": ["ctg1_5168"], "sec_met_domain": ["Acyl-CoA_dh_N (E-value: 1.7e-39, bitscore: 133.2, seeds: 790, tool: rule-based-clusters)", "Acyl-CoA_dh_M (E-value: 4.3e-26, bitscore: 89.2, seeds: 43, tool: rule-based-clusters)", "Acyl-CoA_dh_1 (E-value: 7.2e-57, bitscore: 190.1, seeds: 49, tool: rule-based-clusters)"], "transl_table": ["11"], "translation": ["MEFTLTREKQMIKEMVRDFAEKEIAPKAVYYDKTAEFPYETFQKMGELGLLGIPFPEEYGGSGGDTVSYALAVEEIGRACGGTGLSYAATISLGASPIYYFGTEEQKQKYLVPMASGKTLGAFGLTEPNAGSDAGGTQTKAVLDGDEYVISGEKCWITNAEYANTIIVTAVNGVEENGRKRISAFIVPTTSEGLTISSPYDKMGVRASNTCEIVLDGVRVPKENILGDVNKGFKQFLYTLDGGRISIAALAVGIAQSAFERALQYAKERQQFGKSISNFQAIQFKLADMATEVELARNLVHKAAWLKDNDKPFGKEAAMAKLFASEAASRIANQAVQIHGGYGYMREYEVERHIRDAKLLEIGEGTSEIQRLVIARHLGCR"]}, "type": "CDS"}, {"location": "[5210914:5211253](+)", "id": "<unknown id>", "qualifiers": {"aSDomain": ["Acyl-CoA_dh_N"], "aSTool": ["clusterhmmer"], "database": ["31.0"], "db_xref": ["PF02771.15"], "description": ["Acyl-CoA dehydrogenase, N-terminal domain"], "detection": ["hmmscan"], "domain_id": ["clusterhmmer_ctg1_5168_0496"], "evalue": ["5.20E-39"], "label": ["ctg1_5168"], "locus_tag": ["ctg1_5168"], "protein_end": ["118"], "protein_start": ["5"], "score": ["133.3"], "tool": ["antismash"], "translation": ["TREKQMIKEMVRDFAEKEIAPKAVYYDKTAEFPYETFQKMGELGLLGIPFPEEYGGSGGDTVSYALAVEEIGRACGGTGLSYAATISLGASPIYYFGTEEQKQKYLVPMASGKT"]}, "type": "PFAM_domain"}, {"location": "[5211262:5211553](+)", "id": "<unknown id>", "qualifiers": {"aSDomain": ["Acyl-CoA_dh_M"], "aSTool": ["clusterhmmer"], "database": ["31.0"], "db_xref": ["PF02770.18"], "description": ["Acyl-CoA dehydrogenase, middle domain"], "detection": ["hmmscan"], "domain_id": ["clusterhmmer_ctg1_5168_0497"], "evalue": ["1.40E-25"], "label": ["ctg1_5168"], "locus_tag": ["ctg1_5168"], "protein_end": ["218"], "protein_start": ["121"], "score": ["89.2"], "tool": ["antismash"], "translation": ["AFGLTEPNAGSDAGGTQTKAVLDGDEYVISGEKCWITNAEYANTIIVTAVNGVEENGRKRISAFIVPTTSEGLTISSPYDKMGVRASNTCEIVLDGVR"]}, "type": "PFAM_domain"}, {"location": "[5211586:5212033](+)", "id": "<unknown id>", "qualifiers": {"aSDomain": ["Acyl-CoA_dh_1"], "aSTool": ["clusterhmmer"], "database": ["31.0"], "db_xref": ["PF00441.23"], "description": ["Acyl-CoA dehydrogenase, C-terminal domain"], "detection": ["hmmscan"], "domain_id": ["clusterhmmer_ctg1_5168_0495"], "evalue": ["2.30E-56"], "label": ["ctg1_5168"], "locus_tag": ["ctg1_5168"], "protein_end": ["378"], "protein_start": ["229"], "score": ["190.1"], "tool": ["antismash"], "translation": ["NKGFKQFLYTLDGGRISIAALAVGIAQSAFERALQYAKERQQFGKSISNFQAIQFKLADMATEVELARNLVHKAAWLKDNDKPFGKEAAMAKLFASEAASRIANQAVQIHGGYGYMREYEVERHIRDAKLLEIGEGTSEIQRLVIARHLG"]}, "type": "PFAM_domain"}, {"location": "[5211631:5211982](+)", "id": "<unknown id>", "qualifiers": {"aSDomain": ["Acyl-CoA_dh_2"], "aSTool": ["clusterhmmer"], "database": ["31.0"], "db_xref": ["PF08028.10"], "description": ["Acyl-CoA dehydrogenase, C-terminal domain"], "detection": ["hmmscan"], "domain_id": ["clusterhmmer_ctg1_5168_0498"], "evalue": ["3.10E-25"], "label": ["ctg1_5168"], "locus_tag": ["ctg1_5168"], "protein_end": ["361"], "protein_start": ["244"], "score": ["88.9"], "tool": ["antismash"], "translation": ["ISIAALAVGIAQSAFERALQYAKERQQFGKSISNFQAIQFKLADMATEVELARNLVHKAAWLKDNDKPFGKEAAMAKLFASEAASRIANQAVQIHGGYGYMREYEVERHIRDAKLLEI"]}, "type": "PFAM_domain"}, {"location": "[5212060:5212390](+)", "id": "<unknown id>", "qualifiers": {"aSDomain": ["Biotin_carb_N"], "aSTool": ["clusterhmmer"], "database": ["31.0"], "db_xref": ["PF00289.21"], "description": ["Biotin carboxylase, N-terminal domain"], "detection": ["hmmscan"], "domain_id": ["clusterhmmer_ctg1_5169_0500"], "evalue": ["3.30E-45"], "label": ["ctg1_5169"], "locus_tag": ["ctg1_5169"], "protein_end": ["110"], "protein_start": ["0"], "score": ["153.1"], "tool": ["antismash"], "translation": ["MFQKILIANRGEIAVRIIKTCQKLGIRTVAIYSEADENALHVKMANEAYLVGGPRVQESYLNLEKIIEIAKKTNAEAIHPGYGLLSENPSFPVRCKEEGIVFIGPSEEIIT"]}, "type": "PFAM_domain"}, {"location": "[5212060:5213398](+)", "id": "<unknown id>", "qualifiers": {"gene_functions": ["biosynthetic-additional (rule-based-clusters) RimK", "biosynthetic-additional (rule-based-clusters) ATP-grasp", "biosynthetic-additional (smcogs) SMCOG1090:acetyl-CoA carboxylase biotin carboxylase (Score: 647.7; E-value: 4e-196)"], "gene_kind": ["biosynthetic-additional"], "locus_tag": ["ctg1_5169"], "sec_met_domain": ["RimK (E-value: 2.9e-06, bitscore: 25.3, seeds: 4, tool: rule-based-clusters)", "ATP-grasp (E-value: 4.6e-09, bitscore: 34.3, seeds: 20, tool: rule-based-clusters)"], "transl_table": ["11"], "translation": ["MFQKILIANRGEIAVRIIKTCQKLGIRTVAIYSEADENALHVKMANEAYLVGGPRVQESYLNLEKIIEIAKKTNAEAIHPGYGLLSENPSFPVRCKEEGIVFIGPSEEIITKMGSKIESRIAMQAADVPVVPGITTNIETAEEAIEIAKQIGYPLMLKASAGGGGIGMQLMETEQTLTKAFESNKTRAQNFFGNGEMYLERYIADAHHIEIQLLADTHGNTVYLWERECSVQRRNQKVIEEAPSPFLDEGTRKAMGEVAVQAAKALGYTNAGTVEFLVDDQKNFYFLEMNTRLQVEHPVTEEITGLDLVEQQLLIASGEKLSFTQDDVKRSGHAIEARIYAEDPKTFFPSPGKITDLTLPSNVRIDHFLENHVTITPFYDPMIAKVIAHGETREEAISKLHDALEELKVEGIKTNTPMLLQVLEDEVFKEGIYTTGFVTKQLVKK"]}, "type": "CDS"}, {"location": "[5212405:5213026](+)", "id": "<unknown id>", "qualifiers": {"aSDomain": ["CPSase_L_D2"], "aSTool": ["clusterhmmer"], "database": ["31.0"], "db_xref": ["PF02786.16"], "description": ["Carbamoyl-phosphate synthase L chain, ATP binding domain"], "detection": ["hmmscan"], "domain_id": ["clusterhmmer_ctg1_5169_0499"], "evalue": ["2.20E-75"], "label": ["ctg1_5169"], "locus_tag": ["ctg1_5169"], "protein_end": ["322"], "protein_start": ["115"], "score": ["252.7"], "tool": ["antismash"], "translation": ["KIESRIAMQAADVPVVPGITTNIETAEEAIEIAKQIGYPLMLKASAGGGGIGMQLMETEQTLTKAFESNKTRAQNFFGNGEMYLERYIADAHHIEIQLLADTHGNTVYLWERECSVQRRNQKVIEEAPSPFLDEGTRKAMGEVAVQAAKALGYTNAGTVEFLVDDQKNFYFLEMNTRLQVEHPVTEEITGLDLVEQQLLIASGEKLSF"]}, "type": "PFAM_domain"}, {"location": "[5212429:5212933](+)", "id": "<unknown id>", "qualifiers": {"aSDomain": ["Dala_Dala_lig_C"], "aSTool": ["clusterhmmer"], "database": ["31.0"], "db_xref": ["PF07478.12"], "description": ["D-ala D-ala ligase C-terminus"], "detection": ["hmmscan"], "domain_id": ["clusterhmmer_ctg1_5169_0502"], "evalue": ["1.50E-09"], "label": ["ctg1_5169"], "locus_tag": ["ctg1_5169"], "protein_end": ["291"], "protein_start": ["123"], "score": ["37.6"], "tool": ["antismash"], "translation": ["QAADVPVVPGITTNIETAEEAIEIAKQIGYPLMLKASAGGGGIGMQLMETEQTLTKAFESNKTRAQNFFGNGEMYLERYIADAHHIEIQLLADTHGNTVYLWERECSVQRRNQKVIEEAPSPFLDEGTRKAMGEVAVQAAKALGYTNAGTVEFLVDDQKNFYFLEMNTR"]}, "type": "PFAM_domain"}, {"location": "[5212453:5212942](+)", "id": "<unknown id>", "qualifiers": {"aSDomain": ["ATP-grasp_3"], "aSTool": ["clusterhmmer"], "database": ["31.0"], "db_xref": ["PF02655.13"], "description": ["ATP-grasp domain"], "detection": ["hmmscan"], "domain_id": ["clusterhmmer_ctg1_5169_0505"], "evalue": ["1.10E-05"], "label": ["ctg1_5169"], "locus_tag": ["ctg1_5169"], "protein_end": ["294"], "protein_start": ["131"], "score": ["25.4"], "tool": ["antismash"], "translation": ["PGITTNIETAEEAIEIAKQIGYPLMLKASAGGGGIGMQLMETEQTLTKAFESNKTRAQNFFGNGEMYLERYIADAHHIEIQLLADTHGNTVYLWERECSVQRRNQKVIEEAPSPFLDEGTRKAMGEVAVQAAKALGYTNAGTVEFLVDDQKNFYFLEMNTRLQV"]}, "type": "PFAM_domain"}, {"location": "[5212456:5212981](+)", "id": "<unknown id>", "qualifiers": {"aSDomain": ["RimK"], "aSTool": ["clusterhmmer"], "database": ["31.0"], "db_xref": ["PF08443.10"], "description": ["RimK-like ATP-grasp domain"], "detection": ["hmmscan"], "domain_id": ["clusterhmmer_ctg1_5169_0504"], "evalue": ["9.10E-06"], "label": ["ctg1_5169"], "locus_tag": ["ctg1_5169"], "protein_end": ["307"], "protein_start": ["132"], "score": ["25.3"], "tool": ["antismash"], "translation": ["GITTNIETAEEAIEIAKQIGYPLMLKASAGGGGIGMQLMETEQTLTKAFESNKTRAQNFFGNGEMYLERYIADAHHIEIQLLADTHGNTVYLWERECSVQRRNQKVIEEAPSPFLDEGTRKAMGEVAVQAAKALGYTNAGTVEFLVDDQKNFYFLEMNTRLQVEHPVTEEITGLDL"]}, "type": "PFAM_domain"}, {"location": "[5212468:5212936](+)", "id": "<unknown id>", "qualifiers": {"aSDomain": ["ATP-grasp"], "aSTool": ["clusterhmmer"], "database": ["31.0"], "db_xref": ["PF02222.21"], "description": ["ATP-grasp domain"], "detection": ["hmmscan"], "domain_id": ["clusterhmmer_ctg1_5169_0503"], "evalue": ["1.50E-08"], "label": ["ctg1_5169"], "locus_tag": ["ctg1_5169"], "protein_end": ["292"], "protein_start": ["136"], "score": ["34.3"], "tool": ["antismash"], "translation": ["NIETAEEAIEIAKQIGYPLMLKASAGGGGIGMQLMETEQTLTKAFESNKTRAQNFFGNGEMYLERYIADAHHIEIQLLADTHGNTVYLWERECSVQRRNQKVIEEAPSPFLDEGTRKAMGEVAVQAAKALGYTNAGTVEFLVDDQKNFYFLEMNTRL"]}, "type": "PFAM_domain"}, {"location": "[5213065:5213377](+)", "id": "<unknown id>", "qualifiers": {"aSDomain": ["Biotin_carb_C"], "aSTool": ["clusterhmmer"], "database": ["31.0"], "db_xref": ["PF02785.18"], "description": ["Biotin carboxylase C-terminal domain"], "detection": ["hmmscan"], "domain_id": ["clusterhmmer_ctg1_5169_0501"], "evalue": ["2.10E-34"], "label": ["ctg1_5169"], "locus_tag": ["ctg1_5169"], "protein_end": ["439"], "protein_start": ["335"], "score": ["117.7"], "tool": ["antismash"], "translation": ["EARIYAEDPKTFFPSPGKITDLTLPSNVRIDHFLENHVTITPFYDPMIAKVIAHGETREEAISKLHDALEELKVEGIKTNTPMLLQVLEDEVFKEGIYTTGFVTK"]}, "type": "PFAM_domain"}, {"location": "[5213424:5213640](+)", "id": "<unknown id>", "qualifiers": {"locus_tag": ["ctg1_5170"], "transl_table": ["11"], "translation": ["MMTKVYASMAGNVWKIVVGVGDTVEEEQDVVILESMKMEIPIISEEAGTVMKINVQEGDFVNEGDVLLEIE"]}, "type": "CDS"}, {"location": "[5213448:5213634](+)", "id": "<unknown id>", "qualifiers": {"aSDomain": ["Biotin_lipoyl"], "aSTool": ["clusterhmmer"], "database": ["31.0"], "db_xref": ["PF00364.21"], "description": ["Biotin-requiring enzyme"], "detection": ["hmmscan"], "domain_id": ["clusterhmmer_ctg1_5170_0506"], "evalue": ["5.20E-17"], "label": ["ctg1_5170"], "locus_tag": ["ctg1_5170"], "protein_end": ["70"], "protein_start": ["8"], "score": ["61.4"], "tool": ["antismash"], "translation": ["MAGNVWKIVVGVGDTVEEEQDVVILESMKMEIPIISEEAGTVMKINVQEGDFVNEGDVLLEIE"]}, "type": "PFAM_domain"}, {"location": "[5213547:5213637](+)", "id": "<unknown id>", "qualifiers": {"aSDomain": ["Biotin_lipoyl_2"], "aSTool": ["clusterhmmer"], "database": ["31.0"], "db_xref": ["PF13533.5"], "description": ["Biotin-lipoyl like"], "detection": ["hmmscan"], "domain_id": ["clusterhmmer_ctg1_5170_0507"], "evalue": ["1.60E-07"], "label": ["ctg1_5170"], "locus_tag": ["ctg1_5170"], "protein_end": ["71"], "protein_start": ["41"], "score": ["30.9"], "tool": ["antismash"], "translation": ["IISEEAGTVMKINVQEGDFVNEGDVLLEIE"]}, "type": "PFAM_domain"}, {"location": "[5213661:5214573](+)", "id": "<unknown id>", "qualifiers": {"gene_functions": ["biosynthetic (rule-based-clusters) betalactone: HMGL-like", "biosynthetic-additional (smcogs) SMCOG1271:2-isopropylmalate synthase (Score: 220.9; E-value: 5.3e-67)"], "gene_kind": ["biosynthetic"], "locus_tag": ["ctg1_5171"], "sec_met_domain": ["HMGL-like (E-value: 9.4e-48, bitscore: 161.3, seeds: 15, tool: rule-based-clusters)"], "transl_table": ["11"], "translation": ["LKLPNFAVIKEVGPRDGLQNEKKIVGTKDKVKWIQLLTEAGLSYVEVSSFVHPKWVPALADANDVFSELKRDPNVTYAALVPNQNGLERAFLQNVDEVNVFLSASESHNKSNINKSIKEALVVIEDITKQALFEGKKVRGYVSTVFGCPYEGNISLAAVDELCNQLFSYGIYEVSLGDTIGVANPLQVEQVLEHLLKKYDASQFAMHFHNTYGMALANVVKSLEYGITTFDSSCGGLGGCPYAPGASGNVATDDLVHMLHKLGVQTNIDEEKLLRASQFIQSKLNIQLPSHVYRALQHKTISR"]}, "type": "CDS"}, {"location": "[5213685:5214501](+)", "id": "<unknown id>", "qualifiers": {"aSDomain": ["HMGL-like"], "aSTool": ["clusterhmmer"], "database": ["31.0"], "db_xref": ["PF00682.18"], "description": ["HMGL-like"], "detection": ["hmmscan"], "domain_id": ["clusterhmmer_ctg1_5171_0508"], "evalue": ["3.00E-47"], "label": ["ctg1_5171"], "locus_tag": ["ctg1_5171"], "protein_end": ["280"], "protein_start": ["8"], "score": ["161.3"], "tool": ["antismash"], "translation": ["IKEVGPRDGLQNEKKIVGTKDKVKWIQLLTEAGLSYVEVSSFVHPKWVPALADANDVFSELKRDPNVTYAALVPNQNGLERAFLQNVDEVNVFLSASESHNKSNINKSIKEALVVIEDITKQALFEGKKVRGYVSTVFGCPYEGNISLAAVDELCNQLFSYGIYEVSLGDTIGVANPLQVEQVLEHLLKKYDASQFAMHFHNTYGMALANVVKSLEYGITTFDSSCGGLGGCPYAPGASGNVATDDLVHMLHKLGVQTNIDEEKLLRASQFIQ"]}, "type": "PFAM_domain"}, {"location": "[5214577:5215366](+)", "id": "<unknown id>", "qualifiers": {"NRPS_PKS": ["Domain: ECH (14-254). E-value: 1e-74. Score: 242.7. Matches aSDomain: nrpspksdomains_ctg1_5172_ECH.1", "type: other"], "gene_functions": ["biosynthetic-additional (smcogs) SMCOG1023:enoyl-CoA hydratase (Score: 255.8; E-value: 5.5e-78)"], "gene_kind": ["biosynthetic-additional"], "locus_tag": ["ctg1_5172"], "transl_table": ["11"], "translation": ["MLQLQNISVDYVTPHVVKISLYRERQANSLSLALLEELQNILTQISEESNTRVVILTGAGEKAFCAGADLKERADMNEEQVRHAVSMIRTTMEMVEQLPQPVIAAINGIALGGGTELSLACDFRIAAESASLGLTETTLAIIPGAGGTQRLPRLIGVGRAKELIYTGRRISAQEAKEYGLVEFVVPANLLEEKAIEIAEKIASNGPIAVRLAKEAISNGIQVDLHTGLQMEKQAYEGVIHTKDRIEGLQAFKEKRKPMYKGE"]}, "type": "CDS"}, {"location": "[5214619:5215339](+)", "id": "<unknown id>", "qualifiers": {"aSDomain": ["ECH"], "aSTool": ["nrps_pks_domains"], "database": ["nrpspksdomains.hmm"], "detection": ["hmmscan"], "domain_id": ["nrpspksdomains_ctg1_5172_ECH.1"], "evalue": ["1.00E-74"], "label": ["ctg1_5172_ECH.1"], "locus_tag": ["ctg1_5172"], "protein_end": ["254"], "protein_start": ["14"], "score": ["242.7"], "tool": ["antismash"], "translation": ["HVVKISLYRERQANSLSLALLEELQNILTQISEESNTRVVILTGAGEKAFCAGADLKERADMNEEQVRHAVSMIRTTMEMVEQLPQPVIAAINGIALGGGTELSLACDFRIAAESASLGLTETTLAIIPGAGGTQRLPRLIGVGRAKELIYTGRRISAQEAKEYGLVEFVVPANLLEEKAIEIAEKIASNGPIAVRLAKEAISNGIQVDLHTGLQMEKQAYEGVIHTKDRIEGLQAFKEKR"]}, "type": "aSDomain"}, {"location": "[5214622:5215360](+)", "id": "<unknown id>", "qualifiers": {"aSDomain": ["ECH_1"], "aSTool": ["clusterhmmer"], "database": ["31.0"], "db_xref": ["PF00378.19"], "description": ["Enoyl-CoA hydratase/isomerase"], "detection": ["hmmscan"], "domain_id": ["clusterhmmer_ctg1_5172_0509"], "evalue": ["7.70E-71"], "label": ["ctg1_5172"], "locus_tag": ["ctg1_5172"], "protein_end": ["261"], "protein_start": ["15"], "score": ["238.2"], "tool": ["antismash"], "translation": ["VVKISLYRERQANSLSLALLEELQNILTQISEESNTRVVILTGAGEKAFCAGADLKERADMNEEQVRHAVSMIRTTMEMVEQLPQPVIAAINGIALGGGTELSLACDFRIAAESASLGLTETTLAIIPGAGGTQRLPRLIGVGRAKELIYTGRRISAQEAKEYGLVEFVVPANLLEEKAIEIAEKIASNGPIAVRLAKEAISNGIQVDLHTGLQMEKQAYEGVIHTKDRIEGLQAFKEKRKPMYKGE"]}, "type": "PFAM_domain"}, {"location": "[5214628:5215150](+)", "id": "<unknown id>", "qualifiers": {"aSDomain": ["ECH_2"], "aSTool": ["clusterhmmer"], "database": ["31.0"], "db_xref": ["PF16113.4"], "description": ["Enoyl-CoA hydratase/isomerase"], "detection": ["hmmscan"], "domain_id": ["clusterhmmer_ctg1_5172_0510"], "evalue": ["2.50E-35"], "label": ["ctg1_5172"], "locus_tag": ["ctg1_5172"], "protein_end": ["191"], "protein_start": ["17"], "score": ["122.5"], "tool": ["antismash"], "translation": ["KISLYRERQANSLSLALLEELQNILTQISEESNTRVVILTGAGEKAFCAGADLKERADMNEEQVRHAVSMIRTTMEMVEQLPQPVIAAINGIALGGGTELSLACDFRIAAESASLGLTETTLAIIPGAGGTQRLPRLIGVGRAKELIYTGRRISAQEAKEYGLVEFVVPANLLEE"]}, "type": "PFAM_domain"}, {"location": "[5215368:5216910](+)", "id": "<unknown id>", "qualifiers": {"gene_functions": ["biosynthetic-additional (smcogs) SMCOG1059:acetyl-CoA carboxylase, carboxyl transferase, (Score: 523; E-value: 1.5e-158)"], "gene_kind": ["biosynthetic-additional"], "locus_tag": ["ctg1_5173"], "transl_table": ["11"], "translation": ["MLDQKQQSNSFEERVETIKQGGAPKYHEQNKAKGKLFVRDRLALLFDNGEYVEDALFANCEQTGLPADGVVTATGKIHGRTACVMANDSTVKAGSWGSRTVEKILRIQETAEKLRVPLFYLVDSAGARITDQVEMFPGRRGAGRIFYNQVKLSGKVPQVCLLFGPSAAGGAYIPAFCDVVMMVEGNASMYLGSPRMAEMVIGEKVTLEEMGGARMHCSVSGCGDVLCKTEEDAITQARQYISYFPNNYLEKTPLVTPQEPKQFDKTLEQIIPENQNAPFNMKDLINRVIDEGSFYEVKKLFAQELITGLARIDGKPVGIIANQPRMKGGVLFHDSADKAAKFINLCDAYHIPLLFLADVPGFMIGTKVERAGIIRHGAKMISAMSEATVPKISIVVRKAYGAGLYAMAGPAFEPDCCLALPTASIAVMGPEAAVNAVYANKIAALPEEERASFIAEKREEYKKDIDIYHLASEMVIDGIVHPNNLREELKGRFEMYMSKYQVFTDRKHPVYPV"]}, "type": "CDS"}, {"location": "[5215455:5216898](+)", "id": "<unknown id>", "qualifiers": {"aSDomain": ["Carboxyl_trans"], "aSTool": ["clusterhmmer"], "database": ["31.0"], "db_xref": ["PF01039.21"], "description": ["Carboxyl transferase domain"], "detection": ["hmmscan"], "domain_id": ["clusterhmmer_ctg1_5173_0511"], "evalue": ["3.20E-158"], "label": ["ctg1_5173"], "locus_tag": ["ctg1_5173"], "protein_end": ["510"], "protein_start": ["29"], "score": ["527.4"], "tool": ["antismash"], "translation": ["NKAKGKLFVRDRLALLFDNGEYVEDALFANCEQTGLPADGVVTATGKIHGRTACVMANDSTVKAGSWGSRTVEKILRIQETAEKLRVPLFYLVDSAGARITDQVEMFPGRRGAGRIFYNQVKLSGKVPQVCLLFGPSAAGGAYIPAFCDVVMMVEGNASMYLGSPRMAEMVIGEKVTLEEMGGARMHCSVSGCGDVLCKTEEDAITQARQYISYFPNNYLEKTPLVTPQEPKQFDKTLEQIIPENQNAPFNMKDLINRVIDEGSFYEVKKLFAQELITGLARIDGKPVGIIANQPRMKGGVLFHDSADKAAKFINLCDAYHIPLLFLADVPGFMIGTKVERAGIIRHGAKMISAMSEATVPKISIVVRKAYGAGLYAMAGPAFEPDCCLALPTASIAVMGPEAAVNAVYANKIAALPEEERASFIAEKREEYKKDIDIYHLASEMVIDGIVHPNNLREELKGRFEMYMSKYQVFTDRKHPVY"]}, "type": "PFAM_domain"}, {"location": "[5216959:5218900](+)", "id": "<unknown id>", "qualifiers": {"NRPS_PKS": ["Domain: AMP-binding (99-521). E-value: 3.4e-82. Score: 267.9. Matches aSDomain: nrpspksdomains_ctg1_5174_AMP-binding.1", "type: NRPS-like protein"], "gene_functions": ["biosynthetic (rule-based-clusters) betalactone: AMP-binding", "biosynthetic-additional (smcogs) SMCOG1002:AMP-dependent synthetase and ligase (Score: 259.1; E-value: 1.1e-78)"], "gene_kind": ["biosynthetic"], "locus_tag": ["ctg1_5174"], "sec_met_domain": ["AMP-binding (E-value: 7e-88, bitscore: 293.2, seeds: 400, tool: rule-based-clusters)"], "transl_table": ["11"], "translation": ["LKQAVWFPTEEYKEKTRLYGWMKSLGYEDYETFYNKSIEETAWFWGEAEKAVGYQWMKPYTEVLDLENGTPFAQWYNGGTCNVVESALSRWLADEETRIQPALQYEGENGTSKSFTYEELDNWVSRVANGLKHAGIEKGDRVTIYMPMIPETVVAMLAVMKIGAIISPIFSGFASDAVMTRVQAAGSKMIITADGFSRRGKIVSLKDEVDKACEHCPTVEKVVIVRHAGNDFTPHNYDFSWSTLEKEKPFIHAEEMQSDDPLMLIYTSGTTGKPKGTVHTHAGFPLKAAFDAGFGMNIKQGDRVLWVTDMGWMMGPFLLFGSLINGATMVMYEGVPDFPEADRLWETVDKYEITHLGISPTLIRALMAKGDEYVNKHSLKSLEVFASTGEPWNPDPWMWLFETVGKGNVPICNYSGGTEISGGIFGNVLIKPIAPISFNASLPGMAAVVLDDQGKPIRDEVGELCLEKPWVGMTKSFWEDDERYVNTYWSRFENKWVHGDWVIYDGEQYIITGRSDDTLNIAGKRIGPAEYESILVKHNDVIEAAAIGVPDEVKGEVCHCFVVLRDHVTFTGELKKELMSLVNSHIGKALCPKDIHVVEDLPKTRNSKVMRRVIKAAYLGKELGDLSSLVNPEVVPFIQGLQSSKL"]}, "type": "CDS"}, {"location": "[5217046:5217214](+)", "id": "<unknown id>", "qualifiers": {"aSDomain": ["ACAS_N"], "aSTool": ["clusterhmmer"], "database": ["31.0"], "db_xref": ["PF16177.4"], "description": ["Acetyl-coenzyme A synthetase N-terminus"], "detection": ["hmmscan"], "domain_id": ["clusterhmmer_ctg1_5174_0514"], "evalue": ["1.00E-12"], "label": ["ctg1_5174"], "locus_tag": ["ctg1_5174"], "protein_end": ["85"], "protein_start": ["29"], "score": ["47.6"], "tool": ["antismash"], "translation": ["YETFYNKSIEETAWFWGEAEKAVGYQWMKPYTEVLDLENGTPFAQWYNGGTCNVVES"]}, "type": "PFAM_domain"}, {"location": "[5217256:5218522](+)", "id": "<unknown id>", "qualifiers": {"aSDomain": ["AMP-binding"], "aSTool": ["nrps_pks_domains"], "database": ["nrpspksdomains.hmm"], "detection": ["hmmscan"], "domain_id": ["nrpspksdomains_ctg1_5174_AMP-binding.1"], "evalue": ["3.40E-82"], "label": ["ctg1_5174_AMP-binding.1"], "locus_tag": ["ctg1_5174"], "protein_end": ["521"], "protein_start": ["99"], "score": ["267.9"], "tool": ["antismash"], "translation": ["QPALQYEGENGTSKSFTYEELDNWVSRVANGLKHAGIEKGDRVTIYMPMIPETVVAMLAVMKIGAIISPIFSGFASDAVMTRVQAAGSKMIITADGFSRRGKIVSLKDEVDKACEHCPTVEKVVIVRHAGNDFTPHNYDFSWSTLEKEKPFIHAEEMQSDDPLMLIYTSGTTGKPKGTVHTHAGFPLKAAFDAGFGMNIKQGDRVLWVTDMGWMMGPFLLFGSLINGATMVMYEGVPDFPEADRLWETVDKYEITHLGISPTLIRALMAKGDEYVNKHSLKSLEVFASTGEPWNPDPWMWLFETVGKGNVPICNYSGGTEISGGIFGNVLIKPIAPISFNASLPGMAAVVLDDQGKPIRDEVGELCLEKPWVGMTKSFWEDDERYVNTYWSRFENKWVHGDWVIYDGEQYIITGRSDDTLNIA"]}, "type": "aSDomain"}, {"location": "[5217256:5218522](+)", "id": "<unknown id>", "qualifiers": {"aSDomain": ["AMP-binding"], "aSTool": ["clusterhmmer"], "database": ["31.0"], "db_xref": ["PF00501.27"], "description": ["AMP-binding enzyme"], "detection": ["hmmscan"], "domain_id": ["clusterhmmer_ctg1_5174_0512"], "evalue": ["3.00E-75"], "label": ["ctg1_5174"], "locus_tag": ["ctg1_5174"], "protein_end": ["521"], "protein_start": ["99"], "score": ["253.3"], "tool": ["antismash"], "translation": ["QPALQYEGENGTSKSFTYEELDNWVSRVANGLKHAGIEKGDRVTIYMPMIPETVVAMLAVMKIGAIISPIFSGFASDAVMTRVQAAGSKMIITADGFSRRGKIVSLKDEVDKACEHCPTVEKVVIVRHAGNDFTPHNYDFSWSTLEKEKPFIHAEEMQSDDPLMLIYTSGTTGKPKGTVHTHAGFPLKAAFDAGFGMNIKQGDRVLWVTDMGWMMGPFLLFGSLINGATMVMYEGVPDFPEADRLWETVDKYEITHLGISPTLIRALMAKGDEYVNKHSLKSLEVFASTGEPWNPDPWMWLFETVGKGNVPICNYSGGTEISGGIFGNVLIKPIAPISFNASLPGMAAVVLDDQGKPIRDEVGELCLEKPWVGMTKSFWEDDERYVNTYWSRFENKWVHGDWVIYDGEQYIITGRSDDTLNIA"]}, "type": "PFAM_domain"}, {"location": "[5217256:5218522]", "id": "<unknown id>", "qualifiers": {"domains": ["nrpspksdomains_ctg1_5174_AMP-binding.1"], "incomplete": null, "locus_tags": ["ctg1_5174"], "starter_module": null, "tool": ["antismash"], "type": ["nrps"]}, "type": "aSModule"}, {"location": "[5217745:5217802](+)", "id": "<unknown id>", "qualifiers": {"aSTool": ["nrps_pks_domains"], "database": ["abmotifs"], "detection": ["hmmscan"], "domain_id": ["nrpspksmotif_ctg1_5174_0001"], "evalue": ["7.60E-08"], "label": ["NRPS-A_a3"], "locus_tag": ["ctg1_5174"], "protein_end": ["281"], "protein_start": ["262"], "score": ["24.7"], "tool": ["antismash"], "translation": ["MLIYTSGTTGKPKGTVHTHA"]}, "type": "CDS_motif"}, {"location": "[5218492:5218555](+)", "id": "<unknown id>", "qualifiers": {"aSTool": ["nrps_pks_domains"], "database": ["abmotifs"], "detection": ["hmmscan"], "domain_id": ["nrpspksmotif_ctg1_5174_0002"], "evalue": ["7.80E-04"], "label": ["NRPS-A_a8"], "locus_tag": ["ctg1_5174"], "protein_end": ["532"], "protein_start": ["511"], "score": ["12.3"], "tool": ["antismash"], "translation": ["TGRSDDTLNIAGKRIGPAEYES"]}, "type": "CDS_motif"}, {"location": "[5218546:5218783](+)", "id": "<unknown id>", "qualifiers": {"aSDomain": ["AMP-binding_C"], "aSTool": ["clusterhmmer"], "database": ["31.0"], "db_xref": ["PF13193.5"], "description": ["AMP-binding enzyme C-terminal domain"], "detection": ["hmmscan"], "domain_id": ["clusterhmmer_ctg1_5174_0513"], "evalue": ["5.90E-22"], "label": ["ctg1_5174"], "locus_tag": ["ctg1_5174"], "protein_end": ["608"], "protein_start": ["529"], "score": ["78.3"], "tool": ["antismash"], "translation": ["EYESILVKHNDVIEAAAIGVPDEVKGEVCHCFVVLRDHVTFTGELKKELMSLVNSHIGKALCPKDIHVVEDLPKTRNSKV"]}, "type": "PFAM_domain"}, {"location": "[5219235:5219451](+)", "id": "<unknown id>", "qualifiers": {"locus_tag": ["ctg1_5175"], "transl_table": ["11"], "translation": ["MVIMTLAIVPGESRREAVTVTVPGPLAARNTAVKLPEALVMTARGTMKARDGLLNEKLTTTPGVGIPFTNT"]}, "type": "CDS"}, {"location": "[5219496:5219736](+)", "id": "<unknown id>", "qualifiers": {"locus_tag": ["ctg1_5176"], "transl_table": ["11"], "translation": ["VVSLEVKVIDAGPAGRLNPVGPVGPVGPVGPVGPVGPVDPVDPVDPVDPVGPVDPVGPVGPVDPVNPVAPVEPVGPVGN"]}, "type": "CDS"}, {"location": "[5220007:5220376](-)", "id": "<unknown id>", "qualifiers": {"locus_tag": ["ctg1_5177"], "transl_table": ["11"], "translation": ["MGNIPKVSSHQSNPNIPSQQVNPNTQQGSIKKTRRRIITTLAFILPIIFVLQYSLNNQQEMIKEKQITLNTEQQKLSSVKKDGHSLNKDVKALTSSEEEILKFARKLYGFSKPNETIFQITE"]}, "type": "CDS"}, {"location": "[5220013:5220238](-)", "id": "<unknown id>", "qualifiers": {"aSDomain": ["DivIC"], "aSTool": ["clusterhmmer"], "database": ["31.0"], "db_xref": ["PF04977.14"], "description": ["Septum formation initiator"], "detection": ["hmmscan"], "domain_id": ["clusterhmmer_ctg1_5177_0515"], "evalue": ["5.70E-14"], "label": ["ctg1_5177"], "locus_tag": ["ctg1_5177"], "protein_end": ["121"], "protein_start": ["46"], "score": ["51.6"], "tool": ["antismash"], "translation": ["IIFVLQYSLNNQQEMIKEKQITLNTEQQKLSSVKKDGHSLNKDVKALTSSEEEILKFARKLYGFSKPNETIFQITE"]}, "type": "PFAM_domain"}, {"location": "[5220768:5221146](-)", "id": "<unknown id>", "qualifiers": {"locus_tag": ["ctg1_5178"], "transl_table": ["11"], "translation": ["MIAGVLRKSIVVMIGGNLKKNIIVMIIGVLRKSIVMMIGGNLKKSVIVMTIGVLRKNIVMMIGGNLKKSVIVMMIGVLNEISVVVNVSLFVAIVKGKIGNIFDANLKERICLLEPINTRMYYTKS"]}, "type": "CDS"}, {"location": "[5221742:5222099](+)", "id": "<unknown id>", "qualifiers": {"locus_tag": ["ctg1_5179"], "transl_table": ["11"], "translation": ["LGSRFNNCKKKCTCKQDDCWEVFEECKKEQHEKCDNSCVQGIRDELKKLINRTVQINTEGRTYVGTVSSVSCDVVRLAAIPGSVGVIISICKIEAIFPPVTTVTADFDFNGIDVANKA"]}, "type": "CDS"}, {"location": "[5222204:5222738](+)", "id": "<unknown id>", "qualifiers": {"gene_functions": ["biosynthetic-additional (smcogs) SMCOG1111:GCN5-related N-acetyltransferase (Score: 70.3; E-value: 3.2e-21)"], "gene_kind": ["biosynthetic-additional"], "locus_tag": ["ctg1_5180"], "transl_table": ["11"], "translation": ["MMYERSKEVIKLESFKKSDFKQLINWINSEEFLIQWSGNAFTFPLDEQQLEKYIESANTLAFKVVDEETSDVIGHISLGQIDNINKSARIGKVLVGNTKMRGRSIGKHMMKAVLHIAFDELKLHRVTLGVYDFNTSAISCYEKIGFVKEGLLRESKRVGETYWNLWEMSMLEYEWKK"]}, "type": "CDS"}, {"location": "[5222237:5222642](+)", "id": "<unknown id>", "qualifiers": {"aSDomain": ["Acetyltransf_3"], "aSTool": ["clusterhmmer"], "database": ["31.0"], "db_xref": ["PF13302.6"], "description": ["Acetyltransferase (GNAT) domain"], "detection": ["hmmscan"], "domain_id": ["clusterhmmer_ctg1_5180_0516"], "evalue": ["4.40E-14"], "label": ["ctg1_5180"], "locus_tag": ["ctg1_5180"], "protein_end": ["146"], "protein_start": ["11"], "score": ["53.2"], "tool": ["antismash"], "translation": ["LESFKKSDFKQLINWINSEEFLIQWSGNAFTFPLDEQQLEKYIESANTLAFKVVDEETSDVIGHISLGQIDNINKSARIGKVLVGNTKMRGRSIGKHMMKAVLHIAFDELKLHRVTLGVYDFNTSAISCYEKIGFV"]}, "type": "PFAM_domain"}, {"location": "[5222243:5222693](+)", "id": "<unknown id>", "qualifiers": {"aSDomain": ["Acetyltransf_4"], "aSTool": ["clusterhmmer"], "database": ["31.0"], "db_xref": ["PF13420.6"], "description": ["Acetyltransferase (GNAT) domain"], "detection": ["hmmscan"], "domain_id": ["clusterhmmer_ctg1_5180_0518"], "evalue": ["5.70E-11"], "label": ["ctg1_5180"], "locus_tag": ["ctg1_5180"], "protein_end": ["163"], "protein_start": ["13"], "score": ["42.8"], "tool": ["antismash"], "translation": ["SFKKSDFKQLINWINSEEFLIQWSGNAFTFPLDEQQLEKYIESANTLAFKVVDEETSDVIGHISLGQIDNINKSARIGKVLVGNTKMRGRSIGKHMMKAVLHIAFDELKLHRVTLGVYDFNTSAISCYEKIGFVKEGLLRESKRVGETYWN"]}, "type": "PFAM_domain"}, {"location": "[5222309:5222642](+)", "id": "<unknown id>", "qualifiers": {"aSDomain": ["Acetyltransf_1"], "aSTool": ["clusterhmmer"], "database": ["31.0"], "db_xref": ["PF00583.24"], "description": ["Acetyltransferase (GNAT) family"], "detection": ["hmmscan"], "domain_id": ["clusterhmmer_ctg1_5180_0517"], "evalue": ["9.00E-12"], "label": ["ctg1_5180"], "locus_tag": ["ctg1_5180"], "protein_end": ["146"], "protein_start": ["35"], "score": ["45.2"], "tool": ["antismash"], "translation": ["WSGNAFTFPLDEQQLEKYIESANTLAFKVVDEETSDVIGHISLGQIDNINKSARIGKVLVGNTKMRGRSIGKHMMKAVLHIAFDELKLHRVTLGVYDFNTSAISCYEKIGFV"]}, "type": "PFAM_domain"}, {"location": "[5222336:5222669](+)", "id": "<unknown id>", "qualifiers": {"aSDomain": ["Acetyltransf_10"], "aSTool": ["clusterhmmer"], "database": ["31.0"], "db_xref": ["PF13673.6"], "description": ["Acetyltransferase (GNAT) domain"], "detection": ["hmmscan"], "domain_id": ["clusterhmmer_ctg1_5180_0520"], "evalue": ["6.70E-08"], "label": ["ctg1_5180"], "locus_tag": ["ctg1_5180"], "protein_end": ["155"], "protein_start": ["44"], "score": ["32.4"], "tool": ["antismash"], "translation": ["LDEQQLEKYIESANTLAFKVVDEETSDVIGHISLGQIDNINKSARIGKVLVGNTKMRGRSIGKHMMKAVLHIAFDELKLHRVTLGVYDFNTSAISCYEKIGFVKEGLLRESK"]}, "type": "PFAM_domain"}, {"location": "[5222456:5222654](+)", "id": "<unknown id>", "qualifiers": {"aSDomain": ["Acetyltransf_8"], "aSTool": ["clusterhmmer"], "database": ["31.0"], "db_xref": ["PF13523.5"], "description": ["Acetyltransferase (GNAT) domain"], "detection": ["hmmscan"], "domain_id": ["clusterhmmer_ctg1_5180_0519"], "evalue": ["5.70E-08"], "label": ["ctg1_5180"], "locus_tag": ["ctg1_5180"], "protein_end": ["150"], "protein_start": ["84"], "score": ["32.5"], "tool": ["antismash"], "translation": ["NKSARIGKVLVGNTKMRGRSIGKHMMKAVLHIAFDELKLHRVTLGVYDFNTSAISCYEKIGFVKEGL"]}, "type": "PFAM_domain"}, {"location": "[5222792:5223353](+)", "id": "<unknown id>", "qualifiers": {"locus_tag": ["ctg1_5181"], "transl_table": ["11"], "translation": ["VDNKTKIISIAAVSGGGKTTITERLKHKFKNSKALYFDSYTFDKSPADICKWIDDGANYDEWVLTPLIHDIEQLIQNNTLDYIIVDYPFAYLNSEMRKFIDVTIFIDTPLDIAMARRILRDFKEGTIDEIHNDLEHYMTYARKAYLEAIHTVKPNSDIILDGSLSVSEIINHAVEELGRREVIVNG"]}, "type": "CDS"}, {"location": "[5222813:5223179](+)", "id": "<unknown id>", "qualifiers": {"aSDomain": ["AAA_18"], "aSTool": ["clusterhmmer"], "database": ["31.0"], "db_xref": ["PF13238.5"], "description": ["AAA domain"], "detection": ["hmmscan"], "domain_id": ["clusterhmmer_ctg1_5181_0522"], "evalue": ["2.60E-07"], "label": ["ctg1_5181"], "locus_tag": ["ctg1_5181"], "protein_end": ["129"], "protein_start": ["7"], "score": ["31.1"], "tool": ["antismash"], "translation": ["ISIAAVSGGGKTTITERLKHKFKNSKALYFDSYTFDKSPADICKWIDDGANYDEWVLTPLIHDIEQLIQNNTLDYIIVDYPFAYLNSEMRKFIDVTIFIDTPLDIAMARRILRDFKEGTIDEI"]}, "type": "PFAM_domain"}, {"location": "[5222909:5223272](+)", "id": "<unknown id>", "qualifiers": {"aSDomain": ["PRK"], "aSTool": ["clusterhmmer"], "database": ["31.0"], "db_xref": ["PF00485.17"], "description": ["Phosphoribulokinase / Uridine kinase family"], "detection": ["hmmscan"], "domain_id": ["clusterhmmer_ctg1_5181_0521"], "evalue": ["5.80E-05"], "label": ["ctg1_5181"], "locus_tag": ["ctg1_5181"], "protein_end": ["160"], "protein_start": ["39"], "score": ["22.8"], "tool": ["antismash"], "translation": ["YTFDKSPADICKWIDDGANYDEWVLTPLIHDIEQLIQNNTLDYIIVDYPFAYLNSEMRKFIDVTIFIDTPLDIAMARRILRDFKEGTIDEIHNDLEHYMTYARKAYLEAIHTVKPNSDIILD"]}, "type": "PFAM_domain"}, {"location": "[5223487:5223670](+)", "id": "<unknown id>", "qualifiers": {"locus_tag": ["ctg1_5182"], "transl_table": ["11"], "translation": ["LQTGGMLETLFHIVDVEYSWISALQGEEDRKPQFKDYQSVQKVKALFDLYKRELEVFLQS"]}, "type": "CDS"}, {"location": "[5223502:5223664](+)", "id": "<unknown id>", "qualifiers": {"aSDomain": ["DinB"], "aSTool": ["clusterhmmer"], "database": ["31.0"], "db_xref": ["PF05163.11"], "description": ["DinB family"], "detection": ["hmmscan"], "domain_id": ["clusterhmmer_ctg1_5182_0523"], "evalue": ["5.10E-07"], "label": ["ctg1_5182"], "locus_tag": ["ctg1_5182"], "protein_end": ["59"], "protein_start": ["5"], "score": ["29.7"], "tool": ["antismash"], "translation": ["MLETLFHIVDVEYSWISALQGEEDRKPQFKDYQSVQKVKALFDLYKRELEVFLQS"]}, "type": "PFAM_domain"}, {"location": "[5223920:5224058](-)", "id": "<unknown id>", "qualifiers": {"locus_tag": ["ctg1_5183"], "transl_table": ["11"], "translation": ["MDSCVVFVNGQPFLVLSVAGIEIARLEISLQVALALRVLGIPICD"]}, "type": "CDS"}, {"location": "[5223923:5224058](-)", "id": "<unknown id>", "qualifiers": {"aSDomain": ["DUF3956"], "aSTool": ["clusterhmmer"], "database": ["31.0"], "db_xref": ["PF13104.5"], "description": ["Protein of unknown function (DUF3956)"], "detection": ["hmmscan"], "domain_id": ["clusterhmmer_ctg1_5183_0524"], "evalue": ["2.00E-33"], "label": ["ctg1_5183"], "locus_tag": ["ctg1_5183"], "protein_end": ["45"], "protein_start": ["0"], "score": ["114.2"], "tool": ["antismash"], "translation": ["MDSCVVFVNGQPFLVLSVAGIEIARLEISLQVALALRVLGIPICD"]}, "type": "PFAM_domain"}, {"location": "[5224394:5225411](-)", "id": "<unknown id>", "qualifiers": {"locus_tag": ["ctg1_5184"], "transl_table": ["11"], "translation": ["MQFLKKFAILLLSFFITALIVLYFYLYVNGPIIQAKSAILINANSGEIVYKKNEETPVQSAALSKLMTEYIVLEQLNDRKIQLDDLVQISNEVFRVETSPIQVTSNDKTTVRDLLHALLLAGNNRSALALAEHIAGNEDNFTVLMNKKAKELKLLQPSPFLNSTGINNDTDKQSTTTAIDAAKLAAKLVKDFPDVLNITKLTSYQFTFKDSQVFNTNKMIYSLNENIKLQGVDGLQTSFSTNGNYSFVSTAKLGDTRLISVILDADEENISFIETKKLLQYGFDPSSYSALQAFKDALTSWTILLQFKNLIIQTIMIFLIITTLMFLHIRQKKSEDFN"]}, "type": "CDS"}, {"location": "[5224613:5225315](-)", "id": "<unknown id>", "qualifiers": {"aSDomain": ["Peptidase_S11"], "aSTool": ["clusterhmmer"], "database": ["31.0"], "db_xref": ["PF00768.19"], "description": ["D-alanyl-D-alanine carboxypeptidase"], "detection": ["hmmscan"], "domain_id": ["clusterhmmer_ctg1_5184_0525"], "evalue": ["8.30E-56"], "label": ["ctg1_5184"], "locus_tag": ["ctg1_5184"], "protein_end": ["266"], "protein_start": ["32"], "score": ["189.0"], "tool": ["antismash"], "translation": ["IQAKSAILINANSGEIVYKKNEETPVQSAALSKLMTEYIVLEQLNDRKIQLDDLVQISNEVFRVETSPIQVTSNDKTTVRDLLHALLLAGNNRSALALAEHIAGNEDNFTVLMNKKAKELKLLQPSPFLNSTGINNDTDKQSTTTAIDAAKLAAKLVKDFPDVLNITKLTSYQFTFKDSQVFNTNKMIYSLNENIKLQGVDGLQTSFSTNGNYSFVSTAKLGDTRLISVILDADE"]}, "type": "PFAM_domain"}, {"location": "[5224838:5225276](-)", "id": "<unknown id>", "qualifiers": {"aSDomain": ["Beta-lactamase2"], "aSTool": ["clusterhmmer"], "database": ["31.0"], "db_xref": ["PF13354.5"], "description": ["Beta-lactamase enzyme family"], "detection": ["hmmscan"], "domain_id": ["clusterhmmer_ctg1_5184_0526"], "evalue": ["1.10E-10"], "label": ["ctg1_5184"], "locus_tag": ["ctg1_5184"], "protein_end": ["191"], "protein_start": ["45"], "score": ["41.4"], "tool": ["antismash"], "translation": ["GEIVYKKNEETPVQSAALSKLMTEYIVLEQLNDRKIQLDDLVQISNEVFRVETSPIQVTSNDKTTVRDLLHALLLAGNNRSALALAEHIAGNEDNFTVLMNKKAKELKLLQPSPFLNSTGINNDTDKQSTTTAIDAAKLAAKLVKDF"]}, "type": "PFAM_domain"}, {"location": "[5225586:5226744](-)", "id": "<unknown id>", "qualifiers": {"gene_functions": ["resistance (resist) vanS (Score: 271.9; E-value: 5.2e-83)", "regulatory (smcogs) SMCOG1003:sensor histidine kinase (Score: 210.7; E-value: 8.9e-64)"], "gene_kind": ["regulatory"], "locus_tag": ["ctg1_5185"], "transl_table": ["11"], "translation": ["LRNEAFDILKDIPKWKLIFWLLLAITLTPITELIIYRLVTSVIESSLTLTELGKEFIRIFGYEKYKGIKESLWMMIVSYLFLFSIFSSYLYIFYRHEKKLYYETCIKKMIEEIRYIANGNFNHKVSIVNHNYLEELAIGVNEIVEQLKVSIDEERQAEQAKSELITNVSHDLRTPLTSIVGYVNLIHHDNYRDEVELRYYIQVIYDKVTRLNALMNDLFEYTRVQNKELSLYSVPIDIVELLGQLTVQFRIQFQEANIECRPSFPSQKLMVLADGEKLVRVFENLIINAIAYGSEGRYIDLTAYESNNMITIDITNYGQPIPSTDLPHIFERFYRVEKSRSTNTGGSGLGLAIAKSIVELHKGTIEVYSDDEKTTFTVKLLPYKC"]}, "type": "CDS"}, {"location": "[5225601:5225925](-)", "id": "<unknown id>", "qualifiers": {"aSDomain": ["HATPase_c"], "aSTool": ["clusterhmmer"], "database": ["31.0"], "db_xref": ["PF02518.25"], "description": ["Histidine kinase-, DNA gyrase B-, and HSP90-like ATPase"], "detection": ["hmmscan"], "domain_id": ["clusterhmmer_ctg1_5185_0527"], "evalue": ["3.30E-20"], "label": ["ctg1_5185"], "locus_tag": ["ctg1_5185"], "protein_end": ["381"], "protein_start": ["273"], "score": ["72.6"], "tool": ["antismash"], "translation": ["DGEKLVRVFENLIINAIAYGSEGRYIDLTAYESNNMITIDITNYGQPIPSTDLPHIFERFYRVEKSRSTNTGGSGLGLAIAKSIVELHKGTIEVYSDDEKTTFTVKLLP"]}, "type": "PFAM_domain"}, {"location": "[5225604:5225916](-)", "id": "<unknown id>", "qualifiers": {"aSDomain": ["HATPase_c_5"], "aSTool": ["clusterhmmer"], "database": ["31.0"], "db_xref": ["PF14501.5"], "description": ["GHKL domain"], "detection": ["hmmscan"], "domain_id": ["clusterhmmer_ctg1_5185_0529"], "evalue": ["2.40E-08"], "label": ["ctg1_5185"], "locus_tag": ["ctg1_5185"], "protein_end": ["380"], "protein_start": ["276"], "score": ["33.7"], "tool": ["antismash"], "translation": ["KLVRVFENLIINAIAYGSEGRYIDLTAYESNNMITIDITNYGQPIPSTDLPHIFERFYRVEKSRSTNTGGSGLGLAIAKSIVELHKGTIEVYSDDEKTTFTVKLL"]}, "type": "PFAM_domain"}, {"location": "[5226069:5226267](-)", "id": "<unknown id>", "qualifiers": {"aSDomain": ["HisKA"], "aSTool": ["clusterhmmer"], "database": ["31.0"], "db_xref": ["PF00512.24"], "description": ["His Kinase A (phospho-acceptor) domain"], "detection": ["hmmscan"], "domain_id": ["clusterhmmer_ctg1_5185_0528"], "evalue": ["6.10E-14"], "label": ["ctg1_5185"], "locus_tag": ["ctg1_5185"], "protein_end": ["225"], "protein_start": ["159"], "score": ["51.7"], "tool": ["antismash"], "translation": ["AKSELITNVSHDLRTPLTSIVGYVNLIHHDNYRDEVELRYYIQVIYDKVTRLNALMNDLFEYTRVQN"]}, "type": "PFAM_domain"}, {"location": "[5226733:5227429](-)", "id": "<unknown id>", "qualifiers": {"gene_functions": ["resistance (resist) vanR (Score: 292.4; E-value: 1.4e-89)", "regulatory (smcogs) SMCOG1008:response regulator (Score: 213.3; E-value: 5.6e-65)"], "gene_kind": ["regulatory"], "locus_tag": ["ctg1_5186"], "transl_table": ["11"], "translation": ["MNKNILIIDDDKEIVELLAVYLRNEGYNIYKAYDGDEALQKVSTYEVDLMILDIMMPKRNGLEVCQEVRENNTVPILMLSAKAEDMDKILGLMTGADDYMIKPFNPLELVARVKALLRRSSFQNATSQKNEDGIIRIRSVEIHKHNHTVKVNGEYIKLTSIEFDILYLLASNTGRVFSSEEIFERVWNEDGYGSNKTVMVHISNLRDKLETVINGEKFIHTVWGVGYKIEK"]}, "type": "CDS"}, {"location": "[5226742:5226970](-)", "id": "<unknown id>", "qualifiers": {"aSDomain": ["Trans_reg_C"], "aSTool": ["clusterhmmer"], "database": ["31.0"], "db_xref": ["PF00486.27"], "description": ["Transcriptional regulatory protein, C terminal"], "detection": ["hmmscan"], "domain_id": ["clusterhmmer_ctg1_5186_0531"], "evalue": ["1.10E-24"], "label": ["ctg1_5186"], "locus_tag": ["ctg1_5186"], "protein_end": ["229"], "protein_start": ["153"], "score": ["86.2"], "tool": ["antismash"], "translation": ["EYIKLTSIEFDILYLLASNTGRVFSSEEIFERVWNEDGYGSNKTVMVHISNLRDKLETVINGEKFIHTVWGVGYKIE"]}, "type": "PFAM_domain"}, {"location": "[5227087:5227417](-)", "id": "<unknown id>", "qualifiers": {"aSDomain": ["Response_reg"], "aSTool": ["clusterhmmer"], "database": ["31.0"], "db_xref": ["PF00072.23"], "description": ["Response regulator receiver domain"], "detection": ["hmmscan"], "domain_id": ["clusterhmmer_ctg1_5186_0530"], "evalue": ["2.20E-29"], "label": ["ctg1_5186"], "locus_tag": ["ctg1_5186"], "protein_end": ["114"], "protein_start": ["4"], "score": ["101.8"], "tool": ["antismash"], "translation": ["ILIIDDDKEIVELLAVYLRNEGYNIYKAYDGDEALQKVSTYEVDLMILDIMMPKRNGLEVCQEVRENNTVPILMLSAKAEDMDKILGLMTGADDYMIKPFNPLELVARVKA"]}, "type": "PFAM_domain"}, {"location": "[5227621:5228230](+)", "id": "<unknown id>", "qualifiers": {"locus_tag": ["ctg1_5187"], "transl_table": ["11"], "translation": ["MLCNDIYSFTPTGKIENDIKAFLLKYNKEFTYKHSIRVANEAKKIAEKFHVDKEKAAIAGYLHDISGIFPNEERIAVAEEFGVEIVEAERKFPMIIHQKLSRVIAKEIFKVEDEEILNAICCHTTLRKHATKMDLVLFVADKIEWDQKGTPPYLIEIKKGLEKSLEKAAFVYISYLWERKDTLKVIHPWLEEAYWDLKGIVQ"]}, "type": "CDS"}, {"location": "[5227711:5228053](+)", "id": "<unknown id>", "qualifiers": {"aSDomain": ["HD"], "aSTool": ["clusterhmmer"], "database": ["31.0"], "db_xref": ["PF01966.21"], "description": ["HD domain"], "detection": ["hmmscan"], "domain_id": ["clusterhmmer_ctg1_5187_0532"], "evalue": ["2.50E-14"], "label": ["ctg1_5187"], "locus_tag": ["ctg1_5187"], "protein_end": ["144"], "protein_start": ["30"], "score": ["53.4"], "tool": ["antismash"], "translation": ["TYKHSIRVANEAKKIAEKFHVDKEKAAIAGYLHDISGIFPNEERIAVAEEFGVEIVEAERKFPMIIHQKLSRVIAKEIFKVEDEEILNAICCHTTLRKHATKMDLVLFVADKIEW"]}, "type": "PFAM_domain"}, {"location": "[5228384:5228891](+)", "id": "<unknown id>", "qualifiers": {"locus_tag": ["ctg1_5188"], "transl_table": ["11"], "translation": ["MEYFSQLYTYNKFLFEDIFSKEDVVFVVTNVYRFKKENIKTPQKINVYNKYIKKRDLRFHIRQETLPFLFEDEEADLYCTYQFSLKCLAEGIKYKLLIQAANYEDFSALYPRFGRKKEISYPNVFLINATKDIVMFMYDDRGSEVIGKNKEIIRDLYKKYKEWILDYE"]}, "type": "CDS"}, {"location": "[5228786:5228885](+)", "id": "<unknown id>", "qualifiers": {"aSDomain": ["DUF3885"], "aSTool": ["clusterhmmer"], "database": ["31.0"], "db_xref": ["PF13021.5"], "description": ["Domain of unknown function (DUF3885)"], "detection": ["hmmscan"], "domain_id": ["clusterhmmer_ctg1_5188_0533"], "evalue": ["4.30E-15"], "label": ["ctg1_5188"], "locus_tag": ["ctg1_5188"], "protein_end": ["167"], "protein_start": ["134"], "score": ["55.4"], "tool": ["antismash"], "translation": ["MFMYDDRGSEVIGKNKEIIRDLYKKYKEWILDYE"]}, "type": "PFAM_domain"}, {"location": "[5228914:5229652](+)", "id": "<unknown id>", "qualifiers": {"locus_tag": ["ctg1_5189"], "transl_table": ["11"], "translation": ["MTIGEVKRVMKRIAIVSAWEPELTYLHQHYPSERVEKRAAWEFHFHTINELEIISVVTGVGKVSCASCVQLLISEFQPDELFMTGICGSLSNKVKNGHIVVALNAIQHDVTAAGSGEDVFNLYNGRTAPIETTKSLVRRIKKIRSYDPIHFGTFLSGDQRIRSSEMRYLLHTVYGALAVDQEVAAFAYVCQINKKPFLCLKAASDQANDKTKEEQKIFKMLACERACEHLIAFLRVYEVNVVNNR"]}, "type": "CDS"}, {"location": "[5229795:5230644](+)", "id": "<unknown id>", "qualifiers": {"locus_tag": ["ctg1_5190"], "transl_table": ["11"], "translation": ["MIQYKRCSEVNIDLVYEAFKDGFSDYIIKMEVSKEDFIQRFLGPEGNLLEHSFLALEEGKSVGVILGGIKDYESIKTMRCGTLAVHPNYRGIGVSQKLFELHKEEAIQHGCKQLFLEVIVGNDRAIHFYNKLGYEKVYDLSYYNLNDLTKIKNKVCKDIEVKQLEFPTFKDEIQKWLNFHINWQNDIDYIKKTNNVFYGAYVDNDLKGSLCVTEQGKISFIFVDKGYRNIGVGMKLLQVAREELNLSSLSIGFPNNNLLEGFFKKCGFEKNSLAQYEMYLLL"]}, "type": "CDS"}, {"location": "[5230835:5231210](+)", "id": "<unknown id>", "qualifiers": {"locus_tag": ["ctg1_5191"], "transl_table": ["11"], "translation": ["MNNGLKFKIFELHCLVQKTYSDIKIACDIAIYQENTSKYLISLGFLNKSYMTYIEAKRFYRENEELVSVEFDNFFDMYDKLENELKQVISTEDKNPSSLHNRFDQFQQKVENINDLIKVLQNAR"]}, "type": "CDS"}, {"location": "[5231385:5234067](+)", "id": "<unknown id>", "qualifiers": {"locus_tag": ["ctg1_5192"], "transl_table": ["11"], "translation": ["MGNKKEIAIVALTTGFVLTSVTPYGVGHAEEPGQMQVEIQEDSFRTGDLTQPSKKAPENVVKDALKENTEHALSPKQVSAETGVDYKVLQKRGSYDGTTLVRMQQIYEGKEVYGHQLTAHVDKKGIIKSISGASAQNLTQEDLKKPINLSKEEAKQYIYKKYGNDIKFISEPEVKAVIFVDENHGQASNAYQVTFAATTPNYVSGTYLVNAHNGDMLKDMVQESSLKISEEYVESVKENKTSNFTSLTGTGKDDLGVTRTFGISKQTSGNYALADYTRGQGIETYDVNYRDITNEESYYPGILATSASTTFNDPKAVSAHFLATKVYDFYKEKYNRNSFDNKGKKVVSVVHAWDSGGTNDPENWENAFSTNINNISMLLYGDPMVKAFDIAGHEFTHAVTSSESNLEFSGESGAINEALSDIMGTAIEKYINNGEFNWTIGEQTESTFRNMKNPTAINFSEGLPYPDDYSKYNDLNGEDYGGVHFNSSIINKVAYLIAQGGTHNGVNVNGIGEDKMFDIFYYANTDELNMTSNFSELKLACLKVATNKYGTSSIEVQAVQNAFDAAKITGTVKENEKTAENQAPELTVPFTITLRVGDTFDPMRNVKAVDKEDGDLTNKVKHKGDVDTSKPGTYIVEYLVVDSQGRTTTATQTVIVEGNGEILDLEPKLTVPVGATIHVGDSFDPMIKVKAIDKEDGDLTSKVKIAGGVDTSKVGTYVLTYTVTDSKGHEVTAKQAVTVKVREEVTNEKPILKVPATTSITEGDQFDPLIGVSATDKEDGDLTSKVAYEGTIDTNKAGIYEIIYSVRDSVGNEVNTIQKVLVKDKETSKPNGLANKTNNNNISNNSNTDKKEYTYKELPKTGVSTTNSAAIGILMIIAGTVLTLIRKFRKIQK"]}, "type": "CDS"}, {"location": "[5234399:5235626](-)", "id": "<unknown id>", "qualifiers": {"locus_tag": ["ctg1_5193"], "transl_table": ["11"], "translation": ["MTKKLSLVEIEYICNMFFQSFEIPVCFLDCNKNILLEFKSKNDSHSLYTSKIEQLHMLFQRNDTYNSPIFRTHEYLGHFILIHIKSDYMVNGTVIIGPLTHVNFSTSKADSNLNFIPNYKRTRDHYFSLSVKDQNFFVNIAILFYNILYKKNSDVSTFSNNSDSLHISHSSILNEDVYISMQKDESIYHNLYIEQQLLSSIEDGDKETVLKYYYEFQQETLSSLSSFHQLRRHKNICISSITLATRYAIKGGLPSGIAYKIYDLHIQRTEDLKDKESVWDLLKNAFCTFADRVKAQKTQQHSQTIAICKNYIFKNIYNPISVKQLAKFANVNSDYLSILFKKEVGISLIEYIQRERVEEAKKLLTFTTYPLSDICASLNFSDQSYFTKIFKKFTNETPGKYRKSHVVI"]}, "type": "CDS"}, {"location": "[5236217:5237879](+)", "id": "<unknown id>", "qualifiers": {"locus_tag": ["ctg1_5194"], "transl_table": ["11"], "translation": ["MKKIFSVLLVLFLTFSTWSSVLVKADSPSKGTLTIHKYEQEKDGAQGLEGDGSANQEVPKDVKPLKGVTFEVKRVASFEKISNDGKIVKEDVKPVMGDTPNQVVTDDNGQAVLKDLPLGRYEVKEVAGPPHVNLNPNTYTVDIPLTNKEGKVLNYDVHMYPKNEIKRGAVDLIKTGVNEKALAGAVFSLFKKDGTEVKKELVTDANGHIRVQGLEYGEYYFQETKAPKGYVIDPTKREFFVKNSGTINEDGTITSGTVVKIEVKNNEEPTIDKKINGKLEALPINPLTNYNYDIKTLIPEDIKEYKKYVVTDTLDNRLVIQGKPIVKIDGAEVNANVVEVAIEGQKVTATVKDFTKLDGKKEFHLQIKSQVKEGVPSGSEILNTAKIHFTNKNDVIGEKESKPVVVIPTTGIIELTKIDSANKNKLKGAEFVLKDNNGKIVVVAGKEVTGVSDENGVIKWSNIPYGDYQIFETKAPTYTKEDGTKASYQLLKDPIDVKISENNQTVKLTIENNKSGWILPVTGGIGTTLFTVIGLTLMLTAAFVFFRKKFARN"]}, "type": "CDS"}, {"location": "[5237921:5238770](+)", "id": "<unknown id>", "qualifiers": {"locus_tag": ["ctg1_5195"], "transl_table": ["11"], "translation": ["MLPSFRYLSIYRGGNMKRNLVLGGIFLFGLGIFLYPTISNWLATRAHYSEISSYDKKIKALQKKEVERREKEAAEYNKQVQTSAKTFTDPFSEKKSNHQAYADVLNLGDVMGYIEISKINIKLPIYQGTSEEVLGRGIGHLDFSSLPVGGESTHTILTGHRGLPSAKLFTDLDKLSKGDLFYIHSLDKVLAYKVDQIKVVLPHETDDLQIVENKDYTTLITCTPYGVNTNRLLVRGERVELNEKEKQKVSTEIFIFNKWTVIVTILLLCVLLVVIYKKKLTR"]}, "type": "CDS"}, {"location": "[5238918:5241156](+)", "id": "<unknown id>", "qualifiers": {"locus_tag": ["ctg1_5196"], "transl_table": ["11"], "translation": ["LRLRLKLVSIHFIVLLMLSVSFVVYVPKEAYGSTTTLEGLGDISRYNAVVFGNHKAIGGDIEGAIAVQGDMDASGYTIVGAAAGTSNIVGEKWVDEGYPSLLLSGKLKKSREESFIIQNGIVVMTKESDPDRIIQSSYDRIVYKEKLEIDAKFNEFRNIVNQVSKNAGQYKTNTPIPNMSHGIGKDINNPNIYVSSELTGKINLDIRDVFLPNAKDKDFIVMYSDAIEVTFKNGSILYDTNNIGKATDIVPTSQPYSPNSPFTELYGKMIWVFPNAKKITTEGYGVVGSVFAPNAVLETKGGSINGQAFVGAVQQTGGFEFHNFKFNWKHWNKPSTGKVKIKKVDSNNDNKKLVGAKFKIEDLNGKIVGELVTNEEGEAISKDLPIGNYTLVEKEAPKGYELSKGKIAVKVEKDAEVEIKIGNKKLPDPMGKMKLVKVDISDKNKKLAGAKFKIEDLNGKIVGELVTNEEGEVISKDLPIGNYTLVEVEAPKGYELLKDKITVKIEKDAVAEIKIGNKKLPDPMGKLKLVKVDTGDKNKKLAGAKFHIEDSNKKVVGELVTNEEGEVISKNLPIGNYTVVEIEAPKGYELLKDKIAVKIEKDTVVEIKIENKKLPDPTGQFEIEKVDDKDSELKLKGAVFQVLDKEGKEVSRLITNEKGKVISNQLAIGKYTIKEIKAPNGYMLLRDPIEIEITEAVKTQKITVKNAKNNWVIPNTGGSGTTIFYVIGIMLMFGVLYFCKKNRIL"]}, "type": "CDS"}, {"location": "[5241312:5241876](+)", "id": "<unknown id>", "qualifiers": {"locus_tag": ["ctg1_5197"], "transl_table": ["11"], "translation": ["MVAIKQDEIKVVIGAGVFNNNPGWIQTQEDELNLLDKATWEERFEYNSISAILAEHVWEHLTFEDGVRAAEICYEFLKPSGHIRCGVPDAFFQDEVYQNIVQIGGPGPKDHPAASHKIVHNYKTLTKMFETAGFEVVLLEYCDENGQFYYNEWDANDGVIFHSKRYDSRNKGDKLGFPSLIVDAIKR"]}, "type": "CDS"}, {"location": "[5242116:5242596](+)", "id": "<unknown id>", "qualifiers": {"locus_tag": ["ctg1_5198"], "transl_table": ["11"], "translation": ["MIAEIGKLNDGYIVKFERQFPYTAEEVWSVLTENSKLKKWMSNLQIESLKTGGIIKFDMMNGSFINIDILECQVNSVLEFTWDKDRVRFEIHKEENGTLLFLKEYIHELTDHTPRDIAGWHICLNLFSYVLEGEEKEFSKDEWQQWFEIYKDKIHEVRE"]}, "type": "CDS"}, {"location": "[5242867:5243677](+)", "id": "<unknown id>", "qualifiers": {"locus_tag": ["ctg1_5199"], "transl_table": ["11"], "translation": ["MFKIGDFSKLSSISIRMLRHYDKVELLQPVKVDEQSGYRFYSADQLKKVNQIQTLKAMGFNIATIKEIIECDNIDTIKEQFLNRSAQIKEDMNNLQKQLRLLEDSMKTMREDVVEMNYHVSIKEIPERTVASVRKIIPSYNCEGDLWSVLMQEIQMKNISIAQPSYSIAVFHDREYKENDVDIEIQLSILGKHENTKDVTFKNMESTNVASITVNGSYEQMTAVNEAAAKWIETEGYKLAGPMFNIYHVSPAMESDPNKWVTEVCYPVK"]}, "type": "CDS"}, {"location": "[5243953:5244670](-)", "id": "<unknown id>", "qualifiers": {"locus_tag": ["ctg1_5200"], "transl_table": ["11"], "translation": ["MSITTLKDKRIVIIGGSSGIGLATATQAIKQGAHVIIAGRSKEKLKIAKKLINSNHLHTYVLDNQNKEQLQNFFKTVGNFDHLFTPGASYTLGPITSTEEIAESSFIGKFWPQYYAVKYAIPFLSNSGSIVLMSGAFSQRPIKGAPAYGACNGAIESLGKALAVELAPIRVNVVSPGTIQRENEQNENRLAAYESYKSLSLVKRPGHNNEIAHTVLYLMQNSFTTGNVLFPDGGYTYH"]}, "type": "CDS"}, {"location": "[5245016:5245355](+)", "id": "<unknown id>", "qualifiers": {"locus_tag": ["ctg1_5201"], "transl_table": ["11"], "translation": ["MDLQEPKLKGVIATLQIIGGKWKPLILFILLTDGTKRFGELKKLIPDISQGTLAKQLRELEQDQLIKREIYQEIPPKVEYSLTEHGKTVSTVLDGMCSWGRGHLEHIDKGEL"]}, "type": "CDS"}, {"location": "[5245487:5246240](+)", "id": "<unknown id>", "qualifiers": {"locus_tag": ["ctg1_5202"], "transl_table": ["11"], "translation": ["VNELEYKSFYDKVGRLNGWDFSKIKCETVGEIWDFYGEVKERCKSSDILLDVGTGGGENVLNIASSAKLLIGIDNSNCMIETAHSNLKKSGVQNVEFLQMGSGALTFPHAHFDIASSCHAPFAATELSKVMKKGAFFLTQQVSEHDKLNLKETFGRGQCLGERDGTLKEKYMGELINAEFELVQVREYDVTDYYSTPEDLIFLLKHTPIIPKFGEEEEDFTILEKFIDTNSSEKGIRTNSKRFMIIAVKS"]}, "type": "CDS"}, {"location": "[5246528:5247323](+)", "id": "<unknown id>", "qualifiers": {"locus_tag": ["ctg1_5203"], "transl_table": ["11"], "translation": ["VITHISDIKLQTVSIEGVKQVYKDILSLPIKKETASFIQFEVTPYTTISFQEVYEPIAPAHFAFEIPYSKFHETARWLEESGLLIAKWKDGHIIDEEDGRFNLYFKDGDGNLLEIIAHSYVKEDVLVPQSPLNILYVREIGLPVKSVPIFREWLKSNLNMKTMEDGDIFNFVVGGTAYVVATWWQRPWIPIAMKALPPKVHVSFGTADLAFLQRIQINFKKNNVPFECKHNEVSFIVQGYSFSIVYTPEFHSNIPSKINLPLSI"]}, "type": "CDS"}, {"location": "[5247368:5247776](-)", "id": "<unknown id>", "qualifiers": {"locus_tag": ["ctg1_5204"], "transl_table": ["11"], "translation": ["MPFVTVYHPEKLSDNKLLKNVSNQIHHSLIEHFNIPENDYFQMFLPYPSHQLFYNSSYLLEGSLKRSNNMIYISITCGPGRTINQKKDLYKAIATSTANTLQISTADVFITLHETPMENWSFGQGIAQMLNQHNN"]}, "type": "CDS"}, {"location": "[5247886:5248759](+)", "id": "<unknown id>", "qualifiers": {"locus_tag": ["ctg1_5205"], "transl_table": ["11"], "translation": ["MEMKELLTFKKIIEEGTFSQAAKQLNYAQSTVTTHIKKLENEIGFLLFERGWDARLTEEGKLFAEEVENLVTHWEYSITQAQRISNEEKGSLRIGLLESVAKRLIPIILEFLNAEKPYIHCDFVVGNTALLSEMIEHNKIDFAVCGNNENKSKVKFIPICDEQIEFIVNNPEHPLLQKESVEAFDIIDYPVIVGESNCYSYQSVSSLLAKNNLSFKRVYNCSALNLIPEMLFENAIGIIPKGTILNEEILSFKIKDFNSKIPIGILISTKNNNYLSQTKQKIINIIKVAL"]}, "type": "CDS"}, {"location": "[5248921:5249152](+)", "id": "<unknown id>", "qualifiers": {"locus_tag": ["ctg1_5206"], "transl_table": ["11"], "translation": ["LNLGEPMAKGNTAEIYLYDNKIVKLFKEYLPGTESMNEAKKQKYAYSCGLPVPNVFEVTKIHDRQAIIMEYVKGVS"]}, "type": "CDS"}, {"location": "[5249259:5250060](+)", "id": "<unknown id>", "qualifiers": {"locus_tag": ["ctg1_5207"], "transl_table": ["11"], "translation": ["MKTDESISLNTEFEKSAPALQLLKLHKRFGEFIAVNRIDLTIPSGSFYGVVGPNGAGKTTSLSMAVGLLRPDGGNAKVFGIDVWSNPKQAKTLIGVLPDGLALPERLTGRELLTYMGLLRGIDANEVAQRAEELLAVLELNNTEGTLVINYSTGMRKKLGLALALLHAPKLLVLDEPFEAVDPISATTIKKILQKFVSSGGSVVFSSHVMALVEQLCDHVAIISKGGVLSSGKMEDVCGEEKLEDIFIRLVGKPAAKGGELSWLMF"]}, "type": "CDS"}, {"location": "[5250044:5251928](+)", "id": "<unknown id>", "qualifiers": {"locus_tag": ["ctg1_5208"], "transl_table": ["11"], "translation": ["LVNVLIQMKLSILKHSMNRGRAVLFIMTGLVGLSLAIGTILLFSFYPTEQNISKSILYVTFAIWTVGWIIGPMLTGGDEILRPEYFVLLPLNSYKLARMLLGVTFIGVGPLVSFLAFIGLLIYAARISIYAIIVAVPAIILQLVFVVLLSKVIVSIMGEAMKSRVGMEMGAMFIGFIIAFLNVGWYALPVINRIVFSDTTLFYMIPSSWTILAVEYASQSNWLLAFIFLGTITIFCGFLLFIWTILLTRRKEIDSKKVQVKIINKHYRKAFKIFFETKIGAVITKEFKSWRRDPQRGRFLRMGIWIGVFYGVLVTIANIPYLMPWAGGIMVVFTGMFACNLYGFDGSALWLTLVTPGAERIDVRGRQLAWLIAIGPVAILTTIIFTFSSGLTFVYPWVFAVVPALLGGTVGLIVLFSVVNLIPITDPHRRGRGTIISADDMNASKMFITTWLMLLMVLVTTIPSLLVIWLGTSLHIQFIQWLGVPTGVCTGVFLAWLFGRIAYKKLERNGPELLFEMKSGMKINSDNYKNKIRNKEMELPKKKLTVVVLLVFMGIFFLVHQSIVPIVFEIFDVDERVRLFFLSRYLPHIARIPVSIIFAVLGIVFLYKAILIKKQHVKESQLIKDDM"]}, "type": "CDS"}, {"location": "[5251999:5252347](-)", "id": "<unknown id>", "qualifiers": {"locus_tag": ["ctg1_5209"], "transl_table": ["11"], "translation": ["MLFVGILLDSFQKYFYIFNLAVPIYSAIEYSFAGNGNIIDYEYSITKELFEGYQEENELPKEMIDKFLLFVKLKEIFEYSLMHMYWDKKELTEEQIRIMNLYRLKLENNYSLINM"]}, "type": "CDS"}, {"location": "[5252399:5253128](+)", "id": "<unknown id>", "qualifiers": {"locus_tag": ["ctg1_5210"], "transl_table": ["11"], "translation": ["MNISRKLEVEQLRNKNSELFDKDVLNILNGQMMYEEFKTEELMGESDYAPFNEAMCVNSVTAQVFDEEFIKIRAEGHNSSVENYAKKVIDPLENLFAKKYKCIVLWFGEDMFCQMNLLTLLSYLEQSCYEGKVYLNSFREDEFKVNQIELELGDYSTIYNEVLVNHKKTYHKVPPVMYQAIDLYLEMLKEDNIVMKFISKNKGLSNQELLTKLFYLFPTIGYGDTQYIELINKMKKKTTPKI"]}, "type": "CDS"}, {"location": "[5253142:5254834](-)", "id": "<unknown id>", "qualifiers": {"locus_tag": ["ctg1_5211"], "transl_table": ["11"], "translation": ["MQRVNTIDISNVLQLEKTLSTLLNKMISSKLDLENWLKEQSKVIWEIEEQLRLHYIAFQCNTDDEEIKDTFEHDQQFVKPLLKRYQNLLDNKYLESPFRMELDSNVYGLLDTKIKNAQKLFCEENIELEIQEDKLVTEYFEITGGLSAIWDGEEKTITELQSYLQDSNRDIRKKAKTIISEQFLSVEKELQNILNQLIEIRHQKAKNIQLENYRDYMFKKYERFDYSAIDCYELAESIRKYVVPLKDKIMLEKKEKLQVDTLRPWDVSAVTPDQKVLKPIANENDLIEKSTHIFNKLDVEFSALLNRMYKHNCLDLTSRKGKAAGGFCEYLPASQLSYIFMNLNYTQDDIITFIHEMGHSIHNELIKPLELRQYIEIPAETAELASMTMELFSLNYWDTFYTDKKDLKQAKINFFKDVISYLPIMLIVDQFQHWLYENPIHTSEERNEKYLQLQKHYQSSVIHIDGYENWIATSWLPVLHIFEVPFYYIEYAIAQLGALQMYKQYKEDPKQTLENYKKALSLGSSQSIKEVYDAAGIRFDFSGETIKELMLFVEKELELLEQL"]}, "type": "CDS"}, {"location": "[5255004:5255583](+)", "id": "<unknown id>", "qualifiers": {"locus_tag": ["ctg1_5212"], "transl_table": ["11"], "translation": ["MRKGTKVLVFLIPFALLCACENEIEDSIVMDIATAAVKEESFFSAAIWDEKARIVDLEIADSENANEIKKEINKRLQIQGIMSYKVNISQRNKEIVNAEHRWELVFGQIFDDVFRKNGYEGFGIQQINYKKNQPVTIDIKTKISDGEVRARELGQKIEKEVEGVLKTEAVKKWIENDSYAIGIYDIDDRKIN"]}, "type": "CDS"}, {"location": "[5255653:5257024](+)", "id": "<unknown id>", "qualifiers": {"locus_tag": ["ctg1_5213"], "transl_table": ["11"], "translation": ["MYKYLHILNDIENMIQNGEINEGKKLPSIRSLVTQYECNKATVIRALHELEKRHIIYSVPQSGYYVVKKSGSTIENNEIIDFASSAPDPDVFPYLDFQHCINKAIDTYKNDLFVYGTPKGLPSLIPVIQKQLANYQVFTKEENIFITSGVQQALAILTSIPFPNGNETVLIEQPTYHLYIDYLEINKVPVIGIKRTNEGIDLNELEQIFQTGKIKFFYTIPRYHHPLGTSYSKDEKEKITLLAKKYNVFIVEDDYLADLETDSKADPLYSLDNCSHVIYLKSYSKIIFPGLRVGVAVIPRSIANAFYTYKKILDIDSPMISQAALEIYIKSGMFERHKSKINSSYYNRSIKLAETLEKVQNENSSLFTYNRQNTLGIHTCLEMQKNIVTETLIQKLGDIQISVDTIDKNYMRDFPKEKLLKLNVSNVKEDKIEEGIRKVIEEIKQSRQLDFQFRKE"]}, "type": "CDS"}, {"location": "[5257248:5258682](-)", "id": "<unknown id>", "qualifiers": {"locus_tag": ["ctg1_5214"], "transl_table": ["11"], "translation": ["MQNLKDYYIKSLQDGRNVWLYGQKVDVTTDKHFAGTLSTISNLFSLFDDPIRRDSIGYVSPKTKEFVHTAFLIPNSYNELLMRRTAFETWSYATDGVMSRLSDYARSRLTGWYVSKYFYKKFDVQFPDKITSYYEEARDNHLFLSVVQRDPQINRSTESMLNTNDLGLLRVTKKTSDGIYLSGAKMIGTASPYSNDLLIYPLAKLTDTQKDLAHFLIVAANSPGLHMVCREPFANTHSITVDSPLSSQYDEMDALLIFDNVFVPWERVLLYNNPEALWAIKSDIASSSLAYHQAIVRLVVKLEFITAIACEIAEAIGATTYLHVQEKLGELIMQIETIRALLIAAEVEGTTNETKTYLPKFKYIETARNLGSKYYPRAIEILQLIGAGGFIQLPSSSNDFQSPIDDLLKKHFKGTNIDAEQRTKLFKLAWDIIGSPLGSRHELYERFYAGDSIRNTATQYVNYDKNHFKKMLSKYLH"]}, "type": "CDS"}, {"location": "[5258700:5259144](-)", "id": "<unknown id>", "qualifiers": {"locus_tag": ["ctg1_5215"], "transl_table": ["11"], "translation": ["MQLIHNIQKTFNNLCNYDTVNLIHAIQSLNISLHKISPFITSPVNLEYGRNVIYQSEFVEILVLNFPSKAKTFVHDHGISVGCILIVNGTLQNITYENNSERIEEFTEGNIFTVKKDTVHKMYNATDSAVITFHVYSPPLKDVQIYE"]}, "type": "CDS"}, {"location": "[5259435:5259636](+)", "id": "<unknown id>", "qualifiers": {"locus_tag": ["ctg1_5216"], "transl_table": ["11"], "translation": ["MAVLLVENLYQMSIVLLILCSFCFYRYLKKIKKERKLTGFEITMYIVTQLAYFIWAATTFLKMLSE"]}, "type": "CDS"}, {"location": "[5260143:5260932](-)", "id": "<unknown id>", "qualifiers": {"locus_tag": ["ctg1_5217"], "transl_table": ["11"], "translation": ["MTMTDIYNFMIKHGRMPHFHDEFPLILFWSQKSGCTSLANWFFYQIGLYEEAINYDPFIHNYEYDIYKNSFFYYIQVATELRLKQKHAYKLVRNPYKRAVSSFLSLLSPPHIEHPEWRPIRQFLYRDENCNKKISFKLYLYYLKSFDSNSDIINPHYAPQYIQDEERFVTNYIYLENYSKEIAKLEDQYGLKKSPLDLLEKSWHHQNDYAIFKGDYADANIIDPLFPRLPTCDSFYDAETTQLVEDIFKTDFTIYKYPFTPL"]}, "type": "CDS"}, {"location": "[5261301:5262159](+)", "id": "<unknown id>", "qualifiers": {"locus_tag": ["ctg1_5218"], "transl_table": ["11"], "translation": ["MKIFVAGATGVIGRSLLPLLIKNGHTVFAMIRTTSQVEAMKKVGAIPVIADVFNREAVFSVLEETNPDVVIHQLTSLSSWNFEDNAKIRTKGTRNLVDAAKNVGVQKIIAQSISWAYEPGDTFATEKDSLHITASAPRQVTVNGILKLEEAVTELPESVILRYGTLYGPGTWYAENGLIANQVRNNEIIASDGISSFIHVEDAARATMLALNWPSGIVNLVDNYPATSKEWLPIYAAAIGAPKPKVQDGKNSWERGASNNKARKEYGWIPLFPSWSEGFNNLIGK"]}, "type": "CDS"}, {"location": "[5262214:5262712](+)", "id": "<unknown id>", "qualifiers": {"locus_tag": ["ctg1_5219"], "transl_table": ["11"], "translation": ["MNIIWESIILTFTGIIVLKMTGSASVSQMTRAEIIIVVSIGRIIVEPVLSRKVVPSIFAAIIFASILLIIHFFELKSKKVEQFLNGSSIIIVENGEIVKENLMQAKMSEQQLYMQLREKGIHDVKSLQQVTAEPNGRIGYRLIKEAEPITLEMLEKVLDRYNIKR"]}, "type": "CDS"}, {"location": "[5263031:5263664](+)", "id": "<unknown id>", "qualifiers": {"locus_tag": ["ctg1_5220"], "transl_table": ["11"], "translation": ["MQTRKAYLYVFDTMSDWEYGHLIAELNTGRYFKKDVAPFKVVTVGINKEMVISMGGLNIQPDISLDECILESNDLLILPGGNTWSEEIHKPILQKVDEALKLGTIVAAICGATIGLANYGYLDSINHTSNSLEYMKMVCPTYKGENFYKEGPVSSSENFITASGVAPLEFAMEVLRKLDVFAPDTLHSWYKLNETHEAEYFFQLMNSINS"]}, "type": "CDS"}, {"location": "[5263789:5264491](-)", "id": "<unknown id>", "qualifiers": {"locus_tag": ["ctg1_5221"], "transl_table": ["11"], "translation": ["VNRIDYIRQEEKKYHGLCYEQYKLFEIGSWLYKPVKTVMDLMGHFEGQNNLQVLDLGSGVGRNSIPIAQKIRNTSSTVTCVELLNSALTKLQAYSKEHDVFEVIKTEQAAIENYHIDSNAYDYIVAVSSLEHIKSEEDFKNLLHSMKKGTKNGGINCLIINSNIQEIDLKTNEELEALIEINLSTEELIRLLKNIYKGWKEVKVEIKELAYNIVRNERHIQLKTNVITFAFQK"]}, "type": "CDS"}, {"location": "[5264487:5265390](-)", "id": "<unknown id>", "qualifiers": {"locus_tag": ["ctg1_5222"], "transl_table": ["11"], "translation": ["LFSNIKLVLDAKASLAEGPCWNEKKQLLYWVDIMGRKLCIYNPTANTNRVIALNQQIGCVVPYLEDTLLLAMEKGFYSININTEKLTHIFDPEPHLIENRFNDGKCDPAGRFWAGSTDTYGMNAAGSLYCLHHNLSVEKKVSHVNTSNGIAWSPDHTYFYFIDTPTKKVVRYQYNIRTGDIHNPIDVIIFSENDGLPDGMTIDEDGCLWIAHWGGSKITRWNPSTGEKILSIPIPALYVTSSTFGGPNLTDLYITTARTRMTDDELKEYPHAGGIFRIQTNVKGCPTYSFCNKNIGAGTM"]}, "type": "CDS"}, {"location": "[5265534:5265705](+)", "id": "<unknown id>", "qualifiers": {"locus_tag": ["ctg1_5223"], "transl_table": ["11"], "translation": ["MHMMFYEIVCFSCKNIFRVYEGSEKYKRFKEKPNGAYCCDECSHKIQLEAIKNFFR"]}, "type": "CDS"}, {"location": "[5266116:5267670](+)", "id": "<unknown id>", "qualifiers": {"locus_tag": ["ctg1_5224"], "transl_table": ["11"], "translation": ["MHWAYEVAHELIRKHPNKETFVCASGISPSGSVHIGNFREIVTTYFVVRALQGLGKKTRFIFSWDDYDRFRKVPKNIDPSFAKYIGMPYCDIPDPYGCHNSYAEHFEKEFETSLQAFGIEVEFIYQHDEYRSGRYNKNILEALYKRKEIYDILMDFKTGECSEEERNNFYPATLYCERCGKDTTTITHFDEVLKTVRYECECGNEKELSVLNTNKMKLNWKIDWPMRWMIEDVIFEPGGRDHSSETGSYNVSKEIARKIFNREAPHYVAYDFIGIKGNHEKMSSSSGNSITPSDLLKVYIPEVILFMFAKYKPGAAFHIGLDEDVIRNYTEYERLKDSYENKTLKNEDLFDAIKLSKVDRQFKEYPRFNQVAGTLPLLNFDSSILQDTLEKIDRSYTLDAMIAICNRAEYWIKNFQSEKLIAVNRERNTEFYNTLDERQKEWLVKVCNILRSNKDYSNLMEQLYSICHHDNKKIMKENQKQLFIIIYKLIMNQSSGPRISLLIHVVGIEKFISLLDF"]}, "type": "CDS"}, {"location": "[5267729:5268158](-)", "id": "<unknown id>", "qualifiers": {"locus_tag": ["ctg1_5225"], "transl_table": ["11"], "translation": ["MPLIPYNESDVDLLARLIRAEAEGEGRQGEELVGCVVVNRVFCDCLDFKQLRTVRDAVYQSPGGFEAVQYGYFYQRARESEKEIARKVLQGEWRWPARWALWYFRPVGACPPEWYNQPFVGQFKSHCFYEPSGDECPKMYSR"]}, "type": "CDS"}, {"location": "[5268308:5269223](+)", "id": "<unknown id>", "qualifiers": {"locus_tag": ["ctg1_5226"], "transl_table": ["11"], "translation": ["MYRIHKDHIIYSMSAENKPCMEVEIGSSLVFETYDCFENQIDSEDVVFQELDWNRINPATGPVYVKGAEPGDILAVTIEKIKIAEQGVLTTGANLGVIGNELNENTVKIVPIHNEHVLFSSELQIPINPMIGVIGIAPKEESISCGTPHDHGGNMDCKEIKEGTTLLLPVNVPGALLALGDLHATMGDGEIGVSGVEVAGEVTVTVQIIKGKKWPLPMAIQKEKVMTIASEKLLDDAANRAVRNMVTFLHEELAMSKADATLLLSAAGNLKVCQVVDPLKTARMELGMDYVEKLGFTFSKFHIK"]}, "type": "CDS"}, {"location": "[5269349:5270057](+)", "id": "<unknown id>", "qualifiers": {"locus_tag": ["ctg1_5227"], "transl_table": ["11"], "translation": ["MVKIMIVEDDMKIAELLSKHVAKYGYQGVIVSDFQNVLDIFLDEQPELVLLDINLPSFDGYFWCRQIRGVSTCPILFISAREGTMDQVMALENGGDDFIPKPFHYEVVVAKIRSHLRRAYGDYAPKLEERMIEQQGLCLYPERLVLKLRNEEIDITRNEAILLETLMKNYPRVVSREVLLNKLWDSESYVDDNTLSVNTTRVRKKLQTLHIEGAIETIRSVGYRLHITWDTGIEK"]}, "type": "CDS"}, {"location": "[5270053:5271037](+)", "id": "<unknown id>", "qualifiers": {"locus_tag": ["ctg1_5228"], "transl_table": ["11"], "translation": ["MIRLFIRDHIPLICFTIIQLLAIFLVYWFDGHNHITTALYAMFLGAFFMGSYLVFRYFTHRSFYERLANPMQSLDESVQKSDFAAVSAALQELLEVQYRHYQNQLQMQERKNNDHLTFMNQWIHQMKTPLSVIELITQDEVDSRFESINEETDRLKKGLEMALYVARLEAFTQDFYVERVQLHKIVNDSVHEHKRFFIRNFVYPELEIDKDITVESDAKWLQFLIGQILSNAIKYSSGSREKIKVKACKEGNTVILEIADNGVGIPKQDLPRVFKPFFTGENGRDFKESTGMGLYLVYEITKQLGHSVEIHSEVNKGTVVRVIFFNV"]}, "type": "CDS"}, {"location": "[5271488:5273117](+)", "id": "<unknown id>", "qualifiers": {"locus_tag": ["ctg1_5229"], "transl_table": ["11"], "translation": ["MKELLKLNDVYVEIKENMLLEKMNVTVKQGDVIGLIGKNGAGKSTLLQLINGKIEPSKGIVEWQQMNMTTAYVEQEIESFISNDVIAKEAELLAKWGVPTNDFHTLSGGEKLKIRLAKGFAENPNVLILDEPTNHLDEISTGFLIKQIKNMKGTVIVVSHDRYFLDVVATKIWSIEDKKLIEHSGNYTSYMKAREQKRKSQQREYEKQQKKIEQVETHIKELSSWSQKAHAQSTKQEGVKEFYRVKAKRMDAQVKSKRKRLEKELEKVKVERVKEEYSVEFSIQANKKVGKRFLEVKQLKKDFHGKVLFENVNFTIQHGEKVAIVGPNGSGKTTLLKMIMGTETAEGEIWISPSANIGYLTQEVFDLPLDKTPENLFFKKTFEERGKVQNLMKHLGFQASQWKEPIEHMSMGERVKCKLMAYILDEKDVLILDEPTNHLDLPSREQLENTLAEYNGTLVIVSHDRYFLEKTTNTKLVFSNNTIQKQLEEPTKTRDDIEELRLTLETERQEVLGKLSFLTSKDKEYKALDERFMELTKQIKEL"]}, "type": "CDS"}, {"location": "[5273137:5273722](+)", "id": "<unknown id>", "qualifiers": {"locus_tag": ["ctg1_5230"], "transl_table": ["11"], "translation": ["MGEERFTKLFKIDCGDIYLQEFTVKDAESIYKIANQPEIAKFLPDWKSTKEQRVDWIADYEIPANKAFLDAVKTTNNIDNHTLKLGIFKKVTNELIGWCCTGMKEELPSPNREIMYAISNEYQNHGYATKATKGLIDYLFKETNLNVLNAIALINNVASNKVIEKCGFIYKSQQRIENQIYNHYILRKSEWIKI"]}, "type": "CDS"}, {"location": "[5273978:5274749](+)", "id": "<unknown id>", "qualifiers": {"locus_tag": ["ctg1_5231"], "transl_table": ["11"], "translation": ["MEILHAKSISKVYKGKVPYKALVDIDLSIQEGEFVGIMGPSGSGKTTLLNMVSTIDSPSSGEIFINGTNPFQLSSEELALFRRKQLGFVFQSFNLLSTLTVKENIVLPMTLDGVSVQEMNKRLEEIAEKLNITDILNKRTFEISGGQAQRTAIARAIVHKPQLLLADEPTGNLDSKSSNDVMEMLDTLNKEEKATMMLVTHDPYAASFCSRVIFIKDGQLYNEIYCGESRQTFYQKIMDVLSLLGGKRHDFSSVRI"]}, "type": "CDS"}, {"location": "[5274723:5276655](+)", "id": "<unknown id>", "qualifiers": {"locus_tag": ["ctg1_5232"], "transl_table": ["11"], "translation": ["MTFRQFAFNNIFRNQRTYAAHFLSSAFSIMIFFTYALLLFHPDLQGELKSTSATISAFGTLGFSVSQGLIFVFSFFFILYSVSSFLKTRKKEFGILMMQGMSMRQLKKLLLIENMLIGLGSICIGIFIGLIFSKLVLLISASVLMINNGLPFYIPVRAVLLTVITFLFLFLIVSLFTFKMIKVTELVELIRAEEKPKPEPKSSVLLSLLSLISIGYGYFSVFRFIPSTNFITLGIGVLLVIIGTYFLYTQCSVYILRLAKRRESFFLKRTNILTFSELIYRMKDNATMFFIVSIVSAVAFTAIGTTAAIGNRDLVRMTNPYTFLYGSLENDKVLNKNLSIIKKYLSDANIPYRMASSSYIYTENGVNVMKLSEYNDLAKALGYQQEKIEKEDEILLIPGVVSQKQEFKNGEYKKNIEVIQGDWTKTFHVKKAVENLVLPHDSRTIYIAVQDQVYDGMPLTSDPVNKEIPYRTYGFVVDDWIKTKEISNQLKSIFDKDLRDRDFYFEALTLNLLEAKQKNGLLLMVSILVGIVFFTFAASFIYFRLYTDLDRDQQQYKMISKMGLSKGELKKVVTRQLLLMFFLPIVVAVIHTVVAYIALQQLVDFSIINSSIVILISFICIQVLYFFITRWRYLQKLYKVMEQ"]}, "type": "CDS"}, {"location": "[5276723:5277392](+)", "id": "<unknown id>", "qualifiers": {"locus_tag": ["ctg1_5233"], "transl_table": ["11"], "translation": ["MKRTLTIFMLTILLLISFSACSKKENPFPANGVLIIGDENNISPIINRYQEITEENEVFSVKKGEVGNGNVLILNESTAQALIKEKLFRKQDNGSNYIIDTLPKFPKEGALLFTSEDNKTMKSIKIGEEEIPVTYDSDAWIGNNRKYSTEWYMIVAKNSVYKEIKANEMKMHLLHLKKSLGDEKPKMSTDNTLVNENVKVKKLIKGLEGEVSFHFVTIGEKP"]}, "type": "CDS"}, {"location": "[5277468:5277810](-)", "id": "<unknown id>", "qualifiers": {"locus_tag": ["ctg1_5234"], "transl_table": ["11"], "translation": ["MQIGSNIHTLSQPTKITPSTLEHNTISSTKLESKKINDPIKFDIRSSEKEMKQPEHKFNELDLWKMLKDKGVPLWIILEMLQKARKEKEAQNNSVQNSNAIEETSETRLNEVM"]}, "type": "CDS"}, {"location": "[5278089:5279331](+)", "id": "<unknown id>", "qualifiers": {"locus_tag": ["ctg1_5235"], "transl_table": ["11"], "translation": ["MGKLFLKICFFALVTVCSFAAKISYAEERQQNNYPIILVNGFAGWGREEMLGVKYWGGVHDIQEDLKRNGYTVHTAAVGPVSSNWDRACELYAQISGGTVDYGAVHAEKHGHNRFGRTYSGFAPNWSETNKVHLVGHSMGGQTIRTLVQLLKEGSFEEKNYVKNHPDIKISPLFEGGKSYVHSVTTLATPHNGTTLADGSLLLPFVKDLLITAASFGGNNNLSLYDFKLDQWGIKKNAGESFFQYSNRILNSSLWKNTKDISQWDLSTDGAKELNNWVKTQPDVYYLSYSGHASQAAPITGLHLPHITMNKVLMGNAFFLGSYARYEENRPLVDTSWWQNDGVVNTNSMIAPSSNVAVNNNGSLQIGKWNHIETKANWDHLDMVGLSVSDSLGFSSIQEFYRTIAEKLSRLPK"]}, "type": "CDS"}, {"location": "[5279418:5280444](+)", "id": "<unknown id>", "qualifiers": {"locus_tag": ["ctg1_5236"], "transl_table": ["11"], "translation": ["MKIQVVLSGYGTVGREFIKLLNEKYSYIYETYGIQLVVSGVLGRNIAIHNEDGLSLHHLLMYGGGTAAIEKYLEYHPKERATTSISGTVLVESTVTNLKDGNPGKQYMKQAIEKQMDIVAISKGALVTNWREINEAARGANVRIRYSGATAAALPTLDIGQFSLAGCSIEKIEGILNGTTNYILTKMYEEDMTFEEALKEAQDKGIAETNPILDISGSDSACKLLLLTNSLMETEKTLTDIHIKGIEHVTKQQIRNAKEQHKIIKLIASTYKDEGGNVNLNVEPCEIEKDHPLAKVNGTEKGITFFTDTMGQVTTIGGASNPRGAAAAALKDVINLYRKDL"]}, "type": "CDS"}, {"location": "[5280110:5290431]", "id": "<unknown id>", "qualifiers": {"aStool": ["rule-based-clusters"], "contig_edge": ["False"], "core_location": ["[5285110:5285431](+)"], "cutoff": ["20000"], "detection_rule": ["(strepbact or Antimicrobial14 or Bacteriocin_IId or BacteriocIIc_cy or Bacteriocin_II or Bacteriocin_IIi or Lactococcin or Antimicrobial17 or Lactococcin_972 or Bacteriocin_IIc or LcnG-beta or Cloacin or Linocin_M18 or TIGR03603 or TIGR03604 or TIGR03651 or TIGR03678 or TIGR03693 or TIGR03798 or TIGR03601 or TIGR03602 or TIGR03795 or TIGR03793 or TIGR03975 or DUF692 or TIGR01193)"], "neighbourhood": ["5000"], "product": ["bacteriocin"], "protocluster_number": ["12"], "tool": ["antismash"]}, "type": "protocluster"}, {"location": "[5285110:5285431](+)", "id": "<unknown id>", "qualifiers": {"aStool": ["rule-based-clusters"], "tool": ["antismash"], "cutoff": ["20000"], "detection_rule": ["(strepbact or Antimicrobial14 or Bacteriocin_IId or BacteriocIIc_cy or Bacteriocin_II or Bacteriocin_IIi or Lactococcin or Antimicrobial17 or Lactococcin_972 or Bacteriocin_IIc or LcnG-beta or Cloacin or Linocin_M18 or TIGR03603 or TIGR03604 or TIGR03651 or TIGR03678 or TIGR03693 or TIGR03798 or TIGR03601 or TIGR03602 or TIGR03795 or TIGR03793 or TIGR03975 or DUF692 or TIGR01193)"], "neighbourhood": ["5000"], "product": ["bacteriocin"], "protocluster_number": ["12"]}, "type": "proto_core"}, {"location": "[5280110:5290431]", "id": "<unknown id>", "qualifiers": {"candidate_cluster_number": ["11"], "contig_edge": ["False"], "detection_rules": ["(strepbact or Antimicrobial14 or Bacteriocin_IId or BacteriocIIc_cy or Bacteriocin_II or Bacteriocin_IIi or Lactococcin or Antimicrobial17 or Lactococcin_972 or Bacteriocin_IIc or LcnG-beta or Cloacin or Linocin_M18 or TIGR03603 or TIGR03604 or TIGR03651 or TIGR03678 or TIGR03693 or TIGR03798 or TIGR03601 or TIGR03602 or TIGR03795 or TIGR03793 or TIGR03975 or DUF692 or TIGR01193)"], "kind": ["single"], "product": ["bacteriocin"], "protoclusters": ["12"], "tool": ["antismash"]}, "type": "cand_cluster"}, {"location": "[5280110:5290431]", "id": "<unknown id>", "qualifiers": {"candidate_cluster_numbers": ["11"], "contig_edge": ["False"], "probabilities": [], "product": ["bacteriocin"], "region_number": ["11"], "rules": ["(strepbact or Antimicrobial14 or Bacteriocin_IId or BacteriocIIc_cy or Bacteriocin_II or Bacteriocin_IIi or Lactococcin or Antimicrobial17 or Lactococcin_972 or Bacteriocin_IIc or LcnG-beta or Cloacin or Linocin_M18 or TIGR03603 or TIGR03604 or TIGR03651 or TIGR03678 or TIGR03693 or TIGR03798 or TIGR03601 or TIGR03602 or TIGR03795 or TIGR03793 or TIGR03975 or DUF692 or TIGR01193)"], "subregion_numbers": [], "tool": ["antismash"]}, "type": "region"}, {"location": "[5280533:5281982](+)", "id": "<unknown id>", "qualifiers": {"NRPS_PKS": ["Domain: Aminotran_1_2 (145-469). E-value: 3.3e-30. Score: 97.1. Matches aSDomain: nrpspksdomains_ctg1_5237_Aminotran_1_2.1", "type: other"], "gene_functions": ["biosynthetic-additional (smcogs) SMCOG1019:aminotransferase (Score: 326; E-value: 5.5e-99)"], "gene_kind": ["biosynthetic-additional"], "locus_tag": ["ctg1_5237"], "transl_table": ["11"], "translation": ["LFKDFKVVKDRPVYIQLKDYLKKMIMKGHLLGDQKIPSTRELSELLSVSRNTVLAAYADLEQEGLIYAVKGKGNFVAKVDISNTSSVEINWKNKLNTVTALADELDLMKHGVRWEKGMIVFNSIAPDEKLFDVENFKRAFLTRMSIEGDIVLNYGYAKGYRPLMNYLLHYMEMKGVDISNKDILITNGFTEGLDIVLSSLSKKSGRVICENPTHHAALKLFRLHGLEVHGIDMHEDGIDTNEVEKNLREKDFDFAYLIPSYHNPTGIVTSSEKRTELMRLFSKYNVPIIEDGFNEELRYSGSHLAPLLTFAGAGNNVIYISSFSKVLFPGLRVGWIIADKELIHYLESVKRARTIHTSTLDQAVLFQYLHEGYFEKYLKKARSVYKKKYELAVGACNQYIHFKRMTGDGGLHLFIELEEHMNARTLLQKCYEKGVTFSPGDVFYSDGEGANTFRLGFSRLKEEEIVRGIKIIGDTLKNEIWS"]}, "type": "CDS"}, {"location": "[5280575:5280761](+)", "id": "<unknown id>", "qualifiers": {"aSDomain": ["GntR"], "aSTool": ["clusterhmmer"], "database": ["31.0"], "db_xref": ["PF00392.20"], "description": ["Bacterial regulatory proteins, gntR family"], "detection": ["hmmscan"], "domain_id": ["clusterhmmer_ctg1_5237_0535"], "evalue": ["9.50E-14"], "label": ["ctg1_5237"], "locus_tag": ["ctg1_5237"], "protein_end": ["76"], "protein_start": ["14"], "score": ["50.7"], "tool": ["antismash"], "translation": ["IQLKDYLKKMIMKGHLLGDQKIPSTRELSELLSVSRNTVLAAYADLEQEGLIYAVKGKGNFVA"]}, "type": "PFAM_domain"}, {"location": "[5280968:5281940](+)", "id": "<unknown id>", "qualifiers": {"aSDomain": ["Aminotran_1_2"], "aSTool": ["nrps_pks_domains"], "database": ["nrpspksdomains.hmm"], "detection": ["hmmscan"], "domain_id": ["nrpspksdomains_ctg1_5237_Aminotran_1_2.1"], "evalue": ["3.30E-30"], "label": ["ctg1_5237_Aminotran_1_2.1"], "locus_tag": ["ctg1_5237"], "protein_end": ["469"], "protein_start": ["145"], "score": ["97.1"], "tool": ["antismash"], "translation": ["IEGDIVLNYGYAKGYRPLMNYLLHYMEMKGVDISNKDILITNGFTEGLDIVLSSLSKKSGRVICENPTHHAALKLFRLHGLEVHGIDMHEDGIDTNEVEKNLREKDFDFAYLIPSYHNPTGIVTSSEKRTELMRLFSKYNVPIIEDGFNEELRYSGSHLAPLLTFAGAGNNVIYISSFSKVLFPGLRVGWIIADKELIHYLESVKRARTIHTSTLDQAVLFQYLHEGYFEKYLKKARSVYKKKYELAVGACNQYIHFKRMTGDGGLHLFIELEEHMNARTLLQKCYEKGVTFSPGDVFYSDGEGANTFRLGFSRLKEEEIVRGIK"]}, "type": "aSDomain"}, {"location": "[5280968:5281940](+)", "id": "<unknown id>", "qualifiers": {"aSDomain": ["Aminotran_1_2"], "aSTool": ["clusterhmmer"], "database": ["31.0"], "db_xref": ["PF00155.20"], "description": ["Aminotransferase class I and II"], "detection": ["hmmscan"], "domain_id": ["clusterhmmer_ctg1_5237_0534"], "evalue": ["1.10E-27"], "label": ["ctg1_5237"], "locus_tag": ["ctg1_5237"], "protein_end": ["469"], "protein_start": ["145"], "score": ["97.0"], "tool": ["antismash"], "translation": ["IEGDIVLNYGYAKGYRPLMNYLLHYMEMKGVDISNKDILITNGFTEGLDIVLSSLSKKSGRVICENPTHHAALKLFRLHGLEVHGIDMHEDGIDTNEVEKNLREKDFDFAYLIPSYHNPTGIVTSSEKRTELMRLFSKYNVPIIEDGFNEELRYSGSHLAPLLTFAGAGNNVIYISSFSKVLFPGLRVGWIIADKELIHYLESVKRARTIHTSTLDQAVLFQYLHEGYFEKYLKKARSVYKKKYELAVGACNQYIHFKRMTGDGGLHLFIELEEHMNARTLLQKCYEKGVTFSPGDVFYSDGEGANTFRLGFSRLKEEEIVRGIK"]}, "type": "PFAM_domain"}, {"location": "[5281133:5281715](+)", "id": "<unknown id>", "qualifiers": {"aSDomain": ["Aminotran_MocR"], "aSTool": ["clusterhmmer"], "database": ["31.0"], "db_xref": ["PF12897.6"], "description": ["Alanine-glyoxylate amino-transferase"], "detection": ["hmmscan"], "domain_id": ["clusterhmmer_ctg1_5237_0536"], "evalue": ["1.20E-10"], "label": ["ctg1_5237"], "locus_tag": ["ctg1_5237"], "protein_end": ["394"], "protein_start": ["200"], "score": ["40.7"], "tool": ["antismash"], "translation": ["SKKSGRVICENPTHHAALKLFRLHGLEVHGIDMHEDGIDTNEVEKNLREKDFDFAYLIPSYHNPTGIVTSSEKRTELMRLFSKYNVPIIEDGFNEELRYSGSHLAPLLTFAGAGNNVIYISSFSKVLFPGLRVGWIIADKELIHYLESVKRARTIHTSTLDQAVLFQYLHEGYFEKYLKKARSVYKKKYELAVGA"]}, "type": "PFAM_domain"}, {"location": "[5281986:5282901](+)", "id": "<unknown id>", "qualifiers": {"gene_functions": ["biosynthetic-additional (rule-based-clusters) RimK", "biosynthetic-additional (rule-based-clusters) ATP-grasp"], "gene_kind": ["biosynthetic-additional"], "locus_tag": ["ctg1_5238"], "sec_met_domain": ["RimK (E-value: 2.4e-08, bitscore: 32.0, seeds: 4, tool: rule-based-clusters)", "ATP-grasp (E-value: 3.1e-05, bitscore: 21.9, seeds: 20, tool: rule-based-clusters)"], "transl_table": ["11"], "translation": ["MKIGVIMGGVSSEKQVSIMTGNEMIAHLDKNKYEIVPITLNEKVDLIEKAKDIDFALLALHGKYGEDGTVQGTLESLGIPYSGSNMLSSSICMDKNISKKILRYEGVETPDWIELTKMEDLNLDELDKLGFPLVVKPNSGGSSVGVKIVYNKNELISMLETVFEWDFEVVIEKYIKGDEITCSILDGKQLPIVSIRHAAEFFDYNAKYDDTSTVEEVIELPAEINERVNKASLACYKALKCSVYARVDMMVKDGIPYVMEINTLPGMTQSSLLPKSAEAAGISYSELLDMIIETSLKVRKEEGF"]}, "type": "CDS"}, {"location": "[5281989:5282238](+)", "id": "<unknown id>", "qualifiers": {"aSDomain": ["Dala_Dala_lig_N"], "aSTool": ["clusterhmmer"], "database": ["31.0"], "db_xref": ["PF01820.20"], "description": ["D-ala D-ala ligase N-terminus"], "detection": ["hmmscan"], "domain_id": ["clusterhmmer_ctg1_5238_0538"], "evalue": ["7.80E-22"], "label": ["ctg1_5238"], "locus_tag": ["ctg1_5238"], "protein_end": ["84"], "protein_start": ["1"], "score": ["77.6"], "tool": ["antismash"], "translation": ["KIGVIMGGVSSEKQVSIMTGNEMIAHLDKNKYEIVPITLNEKVDLIEKAKDIDFALLALHGKYGEDGTVQGTLESLGIPYSGSN"]}, "type": "PFAM_domain"}, {"location": "[5282259:5282775](+)", "id": "<unknown id>", "qualifiers": {"aSDomain": ["ATP-grasp_3"], "aSTool": ["clusterhmmer"], "database": ["31.0"], "db_xref": ["PF02655.13"], "description": ["ATP-grasp domain"], "detection": ["hmmscan"], "domain_id": ["clusterhmmer_ctg1_5238_0539"], "evalue": ["3.90E-13"], "label": ["ctg1_5238"], "locus_tag": ["ctg1_5238"], "protein_end": ["263"], "protein_start": ["91"], "score": ["49.7"], "tool": ["antismash"], "translation": ["CMDKNISKKILRYEGVETPDWIELTKMEDLNLDELDKLGFPLVVKPNSGGSSVGVKIVYNKNELISMLETVFEWDFEVVIEKYIKGDEITCSILDGKQLPIVSIRHAAEFFDYNAKYDDTSTVEEVIELPAEINERVNKASLACYKALKCSVYARVDMMVKDGIPYVMEINTL"]}, "type": "PFAM_domain"}, {"location": "[5282265:5282556](+)", "id": "<unknown id>", "qualifiers": {"aSDomain": ["GARS_A"], "aSTool": ["clusterhmmer"], "database": ["31.0"], "db_xref": ["PF01071.18"], "description": ["Phosphoribosylglycinamide synthetase, ATP-grasp (A) domain"], "detection": ["hmmscan"], "domain_id": ["clusterhmmer_ctg1_5238_0540"], "evalue": ["1.80E-07"], "label": ["ctg1_5238"], "locus_tag": ["ctg1_5238"], "protein_end": ["190"], "protein_start": ["93"], "score": ["31.1"], "tool": ["antismash"], "translation": ["DKNISKKILRYEGVETPDWIELTKMEDLNLDELDKLGFPLVVKPNSGGSSVGVKIVYNKNELISMLETVFEWDFEVVIEKYIKGDEITCSILDGKQLP"]}, "type": "PFAM_domain"}, {"location": "[5282265:5282775](+)", "id": "<unknown id>", "qualifiers": {"aSDomain": ["CPSase_L_D2"], "aSTool": ["clusterhmmer"], "database": ["31.0"], "db_xref": ["PF02786.16"], "description": ["Carbamoyl-phosphate synthase L chain, ATP binding domain"], "detection": ["hmmscan"], "domain_id": ["clusterhmmer_ctg1_5238_0542"], "evalue": ["5.80E-07"], "label": ["ctg1_5238"], "locus_tag": ["ctg1_5238"], "protein_end": ["263"], "protein_start": ["93"], "score": ["29.1"], "tool": ["antismash"], "translation": ["DKNISKKILRYEGVETPDWIELTKMEDLNLDELDKLGFPLVVKPNSGGSSVGVKIVYNKNELISMLETVFEWDFEVVIEKYIKGDEITCSILDGKQLPIVSIRHAAEFFDYNAKYDDTSTVEEVIELPAEINERVNKASLACYKALKCSVYARVDMMVKDGIPYVMEINTL"]}, "type": "PFAM_domain"}, {"location": "[5282265:5282799](+)", "id": "<unknown id>", "qualifiers": {"aSDomain": ["RimK"], "aSTool": ["clusterhmmer"], "database": ["31.0"], "db_xref": ["PF08443.10"], "description": ["RimK-like ATP-grasp domain"], "detection": ["hmmscan"], "domain_id": ["clusterhmmer_ctg1_5238_0541"], "evalue": ["7.70E-08"], "label": ["ctg1_5238"], "locus_tag": ["ctg1_5238"], "protein_end": ["271"], "protein_start": ["93"], "score": ["32.0"], "tool": ["antismash"], "translation": ["DKNISKKILRYEGVETPDWIELTKMEDLNLDELDKLGFPLVVKPNSGGSSVGVKIVYNKNELISMLETVFEWDFEVVIEKYIKGDEITCSILDGKQLPIVSIRHAAEFFDYNAKYDDTSTVEEVIELPAEINERVNKASLACYKALKCSVYARVDMMVKDGIPYVMEINTLPGMTQSSL"]}, "type": "PFAM_domain"}, {"location": "[5282295:5282865](+)", "id": "<unknown id>", "qualifiers": {"aSDomain": ["Dala_Dala_lig_C"], "aSTool": ["clusterhmmer"], "database": ["31.0"], "db_xref": ["PF07478.12"], "description": ["D-ala D-ala ligase C-terminus"], "detection": ["hmmscan"], "domain_id": ["clusterhmmer_ctg1_5238_0537"], "evalue": ["6.70E-52"], "label": ["ctg1_5238"], "locus_tag": ["ctg1_5238"], "protein_end": ["293"], "protein_start": ["103"], "score": ["175.9"], "tool": ["antismash"], "translation": ["YEGVETPDWIELTKMEDLNLDELDKLGFPLVVKPNSGGSSVGVKIVYNKNELISMLETVFEWDFEVVIEKYIKGDEITCSILDGKQLPIVSIRHAAEFFDYNAKYDDTSTVEEVIELPAEINERVNKASLACYKALKCSVYARVDMMVKDGIPYVMEINTLPGMTQSSLLPKSAEAAGISYSELLDMIIET"]}, "type": "PFAM_domain"}, {"location": "[5282298:5282517](+)", "id": "<unknown id>", "qualifiers": {"aSDomain": ["ATP-grasp"], "aSTool": ["clusterhmmer"], "database": ["31.0"], "db_xref": ["PF02222.21"], "description": ["ATP-grasp domain"], "detection": ["hmmscan"], "domain_id": ["clusterhmmer_ctg1_5238_0543"], "evalue": ["9.80E-05"], "label": ["ctg1_5238"], "locus_tag": ["ctg1_5238"], "protein_end": ["177"], "protein_start": ["104"], "score": ["21.9"], "tool": ["antismash"], "translation": ["EGVETPDWIELTKMEDLNLDELDKLGFPLVVKPNSGGSSVGVKIVYNKNELISMLETVFEWDFEVVIEKYIKGD"]}, "type": "PFAM_domain"}, {"location": "[5283206:5283896](+)", "id": "<unknown id>", "qualifiers": {"locus_tag": ["ctg1_5239"], "transl_table": ["11"], "translation": ["MTFSQSLRKEVDSIWEASFNHPFVKKLGEGTLDLASFRYYVLQDSYYLSHFARVQTLGAAKALELETTARMAHHAQNTYEAELSLHENFAKKLGITKEEKDNFIPAPTAYAYTSHMYRAGYEGHLGDIIAAILPCYWLYYEIGERLKECQPEEPIYNEWISAYGSDWFRTLVEEQITRLDTIAEKVTEADRKRMKQHFIISSQYEYSFWEMAYTLEKWPVDTDVKDVIG"]}, "type": "CDS"}, {"location": "[5283230:5283848](+)", "id": "<unknown id>", "qualifiers": {"aSDomain": ["TENA_THI-4"], "aSTool": ["clusterhmmer"], "database": ["31.0"], "db_xref": ["PF03070.15"], "description": ["TENA/THI-4/PQQC family"], "detection": ["hmmscan"], "domain_id": ["clusterhmmer_ctg1_5239_0544"], "evalue": ["5.40E-58"], "label": ["ctg1_5239"], "locus_tag": ["ctg1_5239"], "protein_end": ["214"], "protein_start": ["8"], "score": ["196.2"], "tool": ["antismash"], "translation": ["KEVDSIWEASFNHPFVKKLGEGTLDLASFRYYVLQDSYYLSHFARVQTLGAAKALELETTARMAHHAQNTYEAELSLHENFAKKLGITKEEKDNFIPAPTAYAYTSHMYRAGYEGHLGDIIAAILPCYWLYYEIGERLKECQPEEPIYNEWISAYGSDWFRTLVEEQITRLDTIAEKVTEADRKRMKQHFIISSQYEYSFWEMAYTL"]}, "type": "PFAM_domain"}, {"location": "[5284293:5284557](+)", "id": "<unknown id>", "qualifiers": {"locus_tag": ["ctg1_5240"], "transl_table": ["11"], "translation": ["MDFERCYMFTNKKLIRFGLSLFVFLGIINFTISYFQTYLETAADIKWVIPEIWKTILLDVPQGILVLLGAIALYDFTKEASQKDASI"]}, "type": "CDS"}, {"location": "[5284314:5284530](+)", "id": "<unknown id>", "qualifiers": {"aSDomain": ["DUF3937"], "aSTool": ["clusterhmmer"], "database": ["31.0"], "db_xref": ["PF13073.5"], "description": ["Protein of unknown function (DUF3937)"], "detection": ["hmmscan"], "domain_id": ["clusterhmmer_ctg1_5240_0545"], "evalue": ["3.20E-48"], "label": ["ctg1_5240"], "locus_tag": ["ctg1_5240"], "protein_end": ["79"], "protein_start": ["7"], "score": ["161.6"], "tool": ["antismash"], "translation": ["MFTNKKLIRFGLSLFVFLGIINFTISYFQTYLETAADIKWVIPEIWKTILLDVPQGILVLLGAIALYDFTKEA"]}, "type": "PFAM_domain"}, {"location": "[5285110:5285431](+)", "id": "<unknown id>", "qualifiers": {"gene_functions": ["biosynthetic (rule-based-clusters) bacteriocin: TIGR03601"], "gene_kind": ["biosynthetic"], "locus_tag": ["ctg1_5241"], "sec_met_domain": ["TIGR03601 (E-value: 3.7e-42, bitscore: 140.9, seeds: 6, tool: rule-based-clusters)"], "transl_table": ["11"], "translation": ["MNQFQQELQALSLNDYRSGNIVYWDQQNQYPYYYIEDAARRCGGCGRCGGCGGGRCGGFRCGGFRCIGCFGCFGCGGCGGCGGCGGCSNCFDGFTDTTGTIVTYEY"]}, "type": "CDS"}, {"location": "[5285920:5286406](+)", "id": "<unknown id>", "qualifiers": {"locus_tag": ["ctg1_5242"], "transl_table": ["11"], "translation": ["MNMVELKSIFHSYKLKRKIAKDLYGKRDELSLLLNEFNNMKCTVTSEKKKNNILSRLQLIYQNMKSDKQYPLAVAFDSKLLERLEKESVHTIEDGVTCLHLMLDMNYEKIKQYGSGTSRSFVPLSQSSICLADCICLTGFVVGLLGTISFGGLLLSICSIT"]}, "type": "CDS"}, {"location": "[5286715:5287417](+)", "id": "<unknown id>", "qualifiers": {"locus_tag": ["ctg1_5243"], "transl_table": ["11"], "translation": ["MKKLRLLTFENIVEPLLNEKVSFIYFPIEWLDIVEIHYKTFLLTSKLKRLNERLYDMFSDILFIQHNPYVLNENTPWIVSKEPIKQEQLDYIFQSWYEIIHDWKPNRLVEPPKYEWQSDLISNLPVLHDNETYSKWIPALISHIFCERPIYLENTNEEEFYFSPLRSQNICEAMSEPIKDEKTQDFFSYVYRFQCITRGGENAPLLNISIGIRRFYQEYKIIGQTNLDMTTFV"]}, "type": "CDS"}, {"location": "[5286727:5287363](+)", "id": "<unknown id>", "qualifiers": {"aSDomain": ["DUF3962"], "aSTool": ["clusterhmmer"], "database": ["31.0"], "db_xref": ["PF13111.5"], "description": ["Protein of unknown function (DUF3962)"], "detection": ["hmmscan"], "domain_id": ["clusterhmmer_ctg1_5243_0546"], "evalue": ["3.90E-107"], "label": ["ctg1_5243"], "locus_tag": ["ctg1_5243"], "protein_end": ["216"], "protein_start": ["4"], "score": ["356.8"], "tool": ["antismash"], "translation": ["RLLTFENIVEPLLNEKVSFIYFPIEWLDIVEIHYKTFLLTSKLKRLNERLYDMFSDILFIQHNPYVLNENTPWIVSKEPIKQEQLDYIFQSWYEIIHDWKPNRLVEPPKYEWQSDLISNLPVLHDNETYSKWIPALISHIFCERPIYLENTNEEEFYFSPLRSQNICEAMSEPIKDEKTQDFFSYVYRFQCITRGGENAPLLNISIGIRRFYQ"]}, "type": "PFAM_domain"}, {"location": "[5287455:5288565](-)", "id": "<unknown id>", "qualifiers": {"gene_functions": ["other (smcogs) SMCOG1077:phage integrase family protein (Score: 175; E-value: 4.9e-53)"], "gene_kind": ["other"], "locus_tag": ["ctg1_5244"], "transl_table": ["11"], "translation": ["VKGHIRKRGNKYCIVIDIGPDPETGKRRQKWFSGYKTKKEAQADVAKKITELNEGTFIEPSKVTLKDYLNHWLEIKSMSIQKSTFAGYRAFINQHVIPSIGMVALHKLNVMHIQKCYKTAIDKGITNNSILLMHRILKSALNLAVKQNIISRNPADFAEIPKKEKTPIQTWTEEEVKKFLAHSQESRYHIGYLLAITTGMRLGEVLGLRWQDIDFEKHTVTINQTSGHDNKIKKTAKTNSSKRTIPVPNETIVALKKHKTLINKEKLRFGSAYLDQDLINCDEFGRIIKRAHFRKSFIRATLKVGIKEIKFHDLRHTHATILLKQGVNPKIISERLGHTDISMTLSVYSHVLPNMQEEAVKNFGKSIFG"]}, "type": "CDS"}, {"location": "[5287509:5288052](-)", "id": "<unknown id>", "qualifiers": {"aSDomain": ["Phage_integrase"], "aSTool": ["clusterhmmer"], "database": ["31.0"], "db_xref": ["PF00589.21"], "description": ["Phage integrase family"], "detection": ["hmmscan"], "domain_id": ["clusterhmmer_ctg1_5244_0547"], "evalue": ["5.40E-31"], "label": ["ctg1_5244"], "locus_tag": ["ctg1_5244"], "protein_end": ["352"], "protein_start": ["171"], "score": ["107.6"], "tool": ["antismash"], "translation": ["TEEEVKKFLAHSQESRYHIGYLLAITTGMRLGEVLGLRWQDIDFEKHTVTINQTSGHDNKIKKTAKTNSSKRTIPVPNETIVALKKHKTLINKEKLRFGSAYLDQDLINCDEFGRIIKRAHFRKSFIRATLKVGIKEIKFHDLRHTHATILLKQGVNPKIISERLGHTDISMTLSVYSHVLP"]}, "type": "PFAM_domain"}, {"location": "[5288100:5288373](-)", "id": "<unknown id>", "qualifiers": {"aSDomain": ["Phage_int_SAM_5"], "aSTool": ["clusterhmmer"], "database": ["31.0"], "db_xref": ["PF13102.5"], "description": ["Phage integrase SAM-like domain"], "detection": ["hmmscan"], "domain_id": ["clusterhmmer_ctg1_5244_0550"], "evalue": ["3.00E-05"], "label": ["ctg1_5244"], "locus_tag": ["ctg1_5244"], "protein_end": ["155"], "protein_start": ["64"], "score": ["24.2"], "tool": ["antismash"], "translation": ["LKDYLNHWLEIKSMSIQKSTFAGYRAFINQHVIPSIGMVALHKLNVMHIQKCYKTAIDKGITNNSILLMHRILKSALNLAVKQNIISRNPAD"]}, "type": "PFAM_domain"}, {"location": "[5288211:5288376](-)", "id": "<unknown id>", "qualifiers": {"aSDomain": ["Phage_int_SAM_3"], "aSTool": ["clusterhmmer"], "database": ["31.0"], "db_xref": ["PF14659.5"], "description": ["Phage integrase, N-terminal SAM-like domain"], "detection": ["hmmscan"], "domain_id": ["clusterhmmer_ctg1_5244_0548"], "evalue": ["2.10E-10"], "label": ["ctg1_5244"], "locus_tag": ["ctg1_5244"], "protein_end": ["118"], "protein_start": ["63"], "score": ["40.6"], "tool": ["antismash"], "translation": ["TLKDYLNHWLEIKSMSIQKSTFAGYRAFINQHVIPSIGMVALHKLNVMHIQKCYKT"]}, "type": "PFAM_domain"}, {"location": "[5288397:5288526](-)", "id": "<unknown id>", "qualifiers": {"aSDomain": ["Arm-DNA-bind_4"], "aSTool": ["clusterhmmer"], "database": ["31.0"], "db_xref": ["PF14657.5"], "description": ["Arm DNA-binding domain"], "detection": ["hmmscan"], "domain_id": ["clusterhmmer_ctg1_5244_0549"], "evalue": ["2.50E-10"], "label": ["ctg1_5244"], "locus_tag": ["ctg1_5244"], "protein_end": ["56"], "protein_start": ["13"], "score": ["39.9"], "tool": ["antismash"], "translation": ["IVIDIGPDPETGKRRQKWFSGYKTKKEAQADVAKKITELNEGTF"]}, "type": "PFAM_domain"}, {"location": "[5288868:5289909](+)", "id": "<unknown id>", "qualifiers": {"locus_tag": ["ctg1_5245"], "transl_table": ["11"], "translation": ["MERKKKWEGLNSKNLSASSLDSSLIGPTLPPISSFTLPTGASGATGPTGPTGVTGITGPTGVTGITGPTGVTGITGPTGVTGITGPTGPTGVTGITGPTGPTGPTGVTGITGPTGPTGPTGVTGITGPTGPTGVTGVTGPSGGPVGPTGPTGPSGGPIGPTGITGPTGPTGATGITGPTGPTGFESAFRAFKSIDQSVTANTLSIVTFETTQFDLNGEYDGVSTFIPQQDGVYLIITTIIFSPTDDTLNYVTEVFITVNSALIAGDDSFFGGNTGLLNAVTVSTIVQLNAGDMVQVQAGSTIDGVIASPLLTNFQAARFPSPIPNTLFLFNNLSADWSERPFSRKT"]}, "type": "CDS"}, {"location": "[5288985:5289150](+)", "id": "<unknown id>", "qualifiers": {"aSDomain": ["Collagen"], "aSTool": ["clusterhmmer"], "database": ["31.0"], "db_xref": ["PF01391.17"], "description": ["Collagen triple helix repeat (20 copies)"], "detection": ["hmmscan"], "domain_id": ["clusterhmmer_ctg1_5245_0551"], "evalue": ["1.20E-08"], "label": ["ctg1_5245"], "locus_tag": ["ctg1_5245"], "protein_end": ["94"], "protein_start": ["39"], "score": ["34.4"], "tool": ["antismash"], "translation": ["GASGATGPTGPTGVTGITGPTGVTGITGPTGVTGITGPTGVTGITGPTGPTGVTGI"]}, "type": "PFAM_domain"}, {"location": "[5289120:5289294](+)", "id": "<unknown id>", "qualifiers": {"aSDomain": ["Collagen"], "aSTool": ["clusterhmmer"], "database": ["31.0"], "db_xref": ["PF01391.17"], "description": ["Collagen triple helix repeat (20 copies)"], "detection": ["hmmscan"], "domain_id": ["clusterhmmer_ctg1_5245_0552"], "evalue": ["1.60E-07"], "label": ["ctg1_5245"], "locus_tag": ["ctg1_5245"], "protein_end": ["142"], "protein_start": ["84"], "score": ["30.9"], "tool": ["antismash"], "translation": ["GPTGPTGVTGITGPTGPTGPTGVTGITGPTGPTGPTGVTGITGPTGPTGVTGVTGPSGG"]}, "type": "PFAM_domain"}, {"location": "[5290551:5291703](+)", "id": "<unknown id>", "qualifiers": {"locus_tag": ["ctg1_5246"], "transl_table": ["11"], "translation": ["MWKALNQIEKELCAAGIRKNKLANYWGVKPSTVTKVFKGNTDMSFGFLSKTAILLNKGIQVQENLLTDYIYITKPKSENLREAMEDLALRGKFNLLINIINSESQSKVAENREFANVYRIIYKRYIGEIDATQYHKALSLESKSIRTIEMEVLIEILLCQAQYQSGNFTSLNERLKSLEIKINKVSNRYIRECYKLRYKEAIAVTSLQGGEVSEARHFSMELLDDLEWDNFFSFPKVNAYLKLGESYIFSANEYEKAKYYLEKTLEVIGDSKINGIERKRKMVQHTLSFLKIHHDKGISSLDVVHPGELAYLRIKQGKKIEARKLLNQLNEKNGRLTDIQTAYLGLTYEGTKKEELMKRSLLMCQKSGNIFYSNLPKIHLGLI"]}, "type": "CDS"}, {"location": "[5291740:5291887](+)", "id": "<unknown id>", "qualifiers": {"locus_tag": ["ctg1_5247"], "transl_table": ["11"], "translation": ["MKKIITIIPALLIAATLFINTDSIKEKPSTNNSKPTIQHMMVDPGGGW"]}, "type": "CDS"}, {"location": "[5292040:5292169](+)", "id": "<unknown id>", "qualifiers": {"locus_tag": ["ctg1_5248"], "transl_table": ["11"], "translation": ["MKSKEGEVNLIKQALLLLQEEDNPKEKLFSICLSESKKEKVM"]}, "type": "CDS"}, {"location": "[5292217:5293060](-)", "id": "<unknown id>", "qualifiers": {"locus_tag": ["ctg1_5249"], "transl_table": ["11"], "translation": ["LIYELRHKYKVVDLVKVANIARSTYYYWMKQAKRPDKYKKVKELIKEIFSENFGRYGYRRITLELRNRGHALNHKTVRRLMNILGLKCLVRLKKYRSYKGTVGKFAPNILKRNFHASKPNEKWVTDVTEFHLHGKKLYLSPILDLYNGEIIAYNIEHRPAYSLVSKMLNKAFQCLNDKETPILHSDQGWHYQMRQYHQSLKKHNVIQSMSRKGNCLDNAVMENFFGLLKSELLYLKEFESMEQFKQELETYIHYYNHKRIKTKLKGLSPVQYRVQSLVAA"]}, "type": "CDS"}, {"location": "[5293056:5293587](-)", "id": "<unknown id>", "qualifiers": {"locus_tag": ["ctg1_5250"], "transl_table": ["11"], "translation": ["MAKFSSKDKIQAVKRYLEGTEGGKTIANSIGVHPRELYQWIKRFEFSGEKAFEKRYTTYPLEYKLDVIHYMNENGTSLRETAAFFNIPSCETLRKWKVAYETEGLDALKSKKKGHLTMAKEKAKLQHLKQNEVFLEGSIEALQAENERLRMENDYLKKLNALVQKKKTSQTKTKRN"]}, "type": "CDS"}, {"location": "[5293664:5294018](-)", "id": "<unknown id>", "qualifiers": {"locus_tag": ["ctg1_5251"], "transl_table": ["11"], "translation": ["MFSHERLKSLIEKKSITQQQLADEIGVSHVSVYNYVEGKKAPGTRTLQKIANYLKVTTDYLLGLSDSPDLTAGEDLQLTKEAHEILQIINDLPEEQRKKALEQLEMFVNYEKSKGNM"]}, "type": "CDS"}, {"location": "[5294218:5294410](+)", "id": "<unknown id>", "qualifiers": {"locus_tag": ["ctg1_5252"], "transl_table": ["11"], "translation": ["MKTLKQLRVEQGYTCKEVAEAVGITEVYYWYIENGKRRPYYDLIVKIAEFFKVKLDAIKIFCP"]}, "type": "CDS"}, {"location": "[5294451:5294718](+)", "id": "<unknown id>", "qualifiers": {"locus_tag": ["ctg1_5253"], "transl_table": ["11"], "translation": ["MGLDQIIKESIREVVREEIQAALASFQQQSQPNKVMRVKEAAAYLNIAVCRMYELANHPHFPVIREGRKLLFLQKDLEAWLEAQKEVI"]}, "type": "CDS"}, {"location": "[5294939:5295995](+)", "id": "<unknown id>", "qualifiers": {"locus_tag": ["ctg1_5254"], "transl_table": ["11"], "translation": ["MNTKVLQIGQINFRGNVIDHGWFKTLTLDNGKPNIVAITILGEIVYWYKPTEVRSEESSQVQYKQKFKADTLQKSYQQLADSFGFTKRQVKEACDFLKERGLIKIEFRTILVNGTRCNNVMYVEPVPEMVQKISIMYWGNGNPPTLKSNSPVTLESKRVLHSRAIPFYDKTEESLTLERKTNTEITTNITTNINDDDATSTQKLIDQEFKISYNFLLEKGIPLSEIAIQELGEFCDRFGNELVIHAVNKAIDENVPKWRYIRSILSSWEKEKVKTLNEVAALDTRFEMSKKNNKRTGKGYSKRTEVVPDWLRKQEEQEPIQQPQQTQSDDFENNKKRLDEILNKYKNIKGE"]}, "type": "CDS"}, {"location": "[5295998:5296277](+)", "id": "<unknown id>", "qualifiers": {"locus_tag": ["ctg1_5255"], "transl_table": ["11"], "translation": ["MKNTGVARKVDELGRVVIPVELRRTLGITEGTALDFHVGGENIVLRRHEKSCFVTGEVSENNIELLGGRMFLSKEGVIELLDLIQKSGMAHA"]}, "type": "CDS"}, {"location": "[5296269:5296629](+)", "id": "<unknown id>", "qualifiers": {"locus_tag": ["ctg1_5256"], "transl_table": ["11"], "translation": ["MPKQLNIFDVEPTICEFDVMKANVKRGTGRTKYADVRVRVPTNAKCTDELPCTTKQDDRYDIFEQYVMAIWRFQRAVDKFFNWDTAEELCKAARDKKEIIPVRVCLGSGFKPDVVEYMR"]}, "type": "CDS"}, {"location": "[5296647:5296815](+)", "id": "<unknown id>", "qualifiers": {"locus_tag": ["ctg1_5257"], "transl_table": ["11"], "translation": ["MKKIEIDVSSNKLLIVKDGNVTAVNPPMSGFGEQVAVWVNGKVDRVDTKFTEKIK"]}, "type": "CDS"}, {"location": "[5296840:5297092](+)", "id": "<unknown id>", "qualifiers": {"locus_tag": ["ctg1_5258"], "transl_table": ["11"], "translation": ["MSVARNHKAMKESRLKIYIALEEANFIWDERDVVRFREMWSQGMSLPKMAKALRRHQAEVALLVIDQADKYLIENRPIGLGIC"]}, "type": "CDS"}, {"location": "[5297111:5297255](+)", "id": "<unknown id>", "qualifiers": {"locus_tag": ["ctg1_5259"], "transl_table": ["11"], "translation": ["MNIMENGVLEATKLMSEAKNEEQVINEATVLQIASILQIASILSIDE"]}, "type": "CDS"}, {"location": "[5297722:5298130](-)", "id": "<unknown id>", "qualifiers": {"locus_tag": ["ctg1_5260"], "transl_table": ["11"], "translation": ["MILTQEKNIKLIMHFLTVLSFFILIFFSVTIFYIPLIFYFLCKSQDIRKNILEAVFFQLFIWIITMIWNLFVIRILMLSLSNLDLASNNALIIFGIAPLYLILLLLLIFGPIKGILYVLQEKDFHYPIISKWIKK"]}, "type": "CDS"}, {"location": "[5298625:5298874](-)", "id": "<unknown id>", "qualifiers": {"locus_tag": ["ctg1_5261"], "transl_table": ["11"], "translation": ["MTFEDNRKLGIQQGCILLTDQSQYLVVKKNENYFLLNIPTAECINFEVSLEHLEEMVQVDLKEKIQDIIPPENIKIVAQNRI"]}, "type": "CDS"}, {"location": "[5300742:5301207](-)", "id": "<unknown id>", "qualifiers": {"locus_tag": ["ctg1_5262"], "transl_table": ["11"], "translation": ["MNNQNNNETNNIGRLLAIFLIVSPLLIPIALPTAIIVGIKQWLPDDVVYPSIMSLLTLCIGLFIVGIIFSFVLHVFKLSEEKLKELGFLGFTISIVSTFLTMYVGYFWLAKLNFTAVQLSPHAVLIFAISSTILLETTFKLNDKFDTPDTKETL"]}, "type": "CDS"}, {"location": "[5302023:5302188](-)", "id": "<unknown id>", "qualifiers": {"locus_tag": ["ctg1_5263"], "transl_table": ["11"], "translation": ["MTETIRIALFTLVGISVLFSVIKEFQKPEKRKFWITFETLVLIEAAWMLIGLLM"]}, "type": "CDS"}, {"location": "[5302581:5303064](+)", "id": "<unknown id>", "qualifiers": {"locus_tag": ["ctg1_5264"], "transl_table": ["11"], "translation": ["MTKQLSFLPKIDRTATQEELEGVLESVRIHRQFGMMRKEMKVTPSYEIREHGPTHIVGKPLEDVAIANIQQSKREEWLEKMSLRIDQFLNRLGNGRAGSIQRDIIYKRYLEEEDVCDYMVYNEIGMSERTYRRWKSKAFYKLAFALGLEVYEAEETGGNK"]}, "type": "CDS"}, {"location": "[5303063:5303606](+)", "id": "<unknown id>", "qualifiers": {"locus_tag": ["ctg1_5265"], "transl_table": ["11"], "translation": ["MNFVQPIRDPEQIQQIKEYLKEKNERNYILFVMGINTGLRISDILKLKVGDLNGSHITMREMKTGKQKRIQITAALRRELKWYIEDMEDYEYLIKSRQGKNRPIGRSMAYKILSTTAAKFGLEEIGTHTLRKTFGYHMYMQTKNIALLMEIFNHSSERVTLRYIGVNQDAMDKAMTRFKI"]}, "type": "CDS"}, {"location": "[5303820:5304771](+)", "id": "<unknown id>", "qualifiers": {"locus_tag": ["ctg1_5266"], "transl_table": ["11"], "translation": ["MQKKVLLFTDLGIDDAFAILYTFFRKDIQLVGIVADYGNVSRENVIRNINYLKYIAGREEIPVFLGASVPLTGILTQYFPEVHGKVGLGPIIPPEISYPVYPLNDIYQIIESNLEELTIINLGRLSSLATTFVLNLETMRNVRECICMGGAFFYPGNVTAVAEANFYADPYAANLILQHAKNLTIIPLNVTQHAIVTPEMVQQIDAFHRNTQDLAGLIIKPMLDYYYNFYSKSNPGISGSPMHDFVTVWYLLNREAVSLSRVPIKVIPDQGEGFGQSIADFRFVTNPGYKTHNVAFQFDYERFRKDIMETFLKKRV"]}, "type": "CDS"}, {"location": "[5305580:5306750](+)", "id": "<unknown id>", "qualifiers": {"locus_tag": ["ctg1_5267"], "transl_table": ["11"], "translation": ["MKIRSQITCASLALLIAGSSLLYTTPTSIVKAEPTQNVSSSLQTNTQRDRTSVKQAMRDTLQLGYPGILAKTSEGGKTWGYAAGIADLRTKKPMKTDFRFRIGSVTKTFTATVVLQLVGENRLKLDDHIEDWLPGVIQGNGYDGNKITIREILNHTSGIAEYSRSKDVDFTDTKKSYTAEELVKMGISFPPDFAPGKGWSYSNTGYVLLGILIEKVTGNSYAEEVENRIIEPLELSNTFLPGNSSVIPGTNHARGYVQPDGASELKDVTYYNPSAGSSAGDMISTADDLNKFFSYLLGGKLLKEQQLKQMLTTVPTGKEGIDGYGLGIYETKLPSGVSIWGHTGGILGFTTLVGGKLGGKHTLVVNWNSLGRTDSPNPFKKILLAEFSK"]}, "type": "CDS"}, {"location": "[5307496:5307850](+)", "id": "<unknown id>", "qualifiers": {"locus_tag": ["ctg1_5268"], "transl_table": ["11"], "translation": ["MDNQFLKMRVDGLEKNVRDLQSDNEGLKQALLDVSTRVEGLSRKISMLEQGLATKTDLTHVKQLIKQSEVVKKINESEPIRTDCKVSIKLDGKVMAESIADSIQSRVIKRSEINEIN"]}, "type": "CDS"}, {"location": "[5307836:5308049](+)", "id": "<unknown id>", "qualifiers": {"locus_tag": ["ctg1_5269"], "transl_table": ["11"], "translation": ["MKLTKQEQAVAIGTFISMLGQDLVNECIDKQKLESVLPIFNEMQDNTTPKQKREAMISLLGKAVDEFLEK"]}, "type": "CDS"}, {"location": "[5308185:5308440](+)", "id": "<unknown id>", "qualifiers": {"locus_tag": ["ctg1_5270"], "transl_table": ["11"], "translation": ["MQVYCSICNKDYDMQPQVAQLSKRIEKCFYICPYCGHEHVAAYVNDKVRKHQSDIIKCHVRINKNNLAIEDEMKRLRKRMEGGK"]}, "type": "CDS"}, {"location": "[5308429:5308807](+)", "id": "<unknown id>", "qualifiers": {"locus_tag": ["ctg1_5271"], "transl_table": ["11"], "translation": ["VASKPFKPCKSLGCNELTRDKYCAKHIEKEKETVKYYDKYIRNKSSRSFYNSRLWKDMRELIYRKDHGLCVQCRSKDVIKIGDVVDHIIPIRVDWSKRLEPSNLQTLCHACHNKKTKEDEKKNKK"]}, "type": "CDS"}, {"location": "[5308936:5309440](+)", "id": "<unknown id>", "qualifiers": {"locus_tag": ["ctg1_5272"], "transl_table": ["11"], "translation": ["VVHIGRKAKPIHLHLLEGNTNRLTKDEIEQRLKAEKQLQAKKDKVKPPTWLDSIAKKEFRRIAGELLELDVITNIDVNALATYCDAYSDYVECTKIIREEGLLVEYTNKAAETNKVPHPLLTKKKQLHEQMKALAVEFGLTPSARAKIVIPNIKQGPKTNVEKEFDV"]}, "type": "CDS"}], "name": "AP022643.1", "description": "AP022643.1 Bacillus wiedmannii PL1 DNA, complete genome", "dbxrefs": [], "annotations": {"references": []}, "letter_annotations": {}, "modules": {"antismash.modules.lanthipeptides": {"new_cds_features": [], "record_id": "AP022643.1", "protoclusters": {}, "motifs": {}, "schema_version": 3}, "antismash.detection.nrps_pks_domains": {"cds_results": {"ctg1_4986": {"modules": [{"components": [{"domain": {"hit_id": "PKS_KR", "query_end": 167, "query_start": 9, "bitscore": 53.4, "evalue": 8.1e-17}}], "first_in_cds": true}], "domain_hmms": [{"hit_id": "PKS_KR", "query_end": 167, "query_start": 9, "bitscore": 53.4, "evalue": 8.1e-17}], "type": "other", "ks_subtypes": [], "motif_hmms": [{"hit_id": "PKSI-KR_m1", "query_end": 37, "query_start": 9, "bitscore": 17.7, "evalue": 1.4e-05}, {"hit_id": "PKSI-KR_m1", "query_end": 211, "query_start": 170, "bitscore": 0.4, "evalue": 3.8}]}, "ctg1_841": {"modules": [{"components": [{"domain": {"hit_id": "AMP-binding", "query_end": 404, "query_start": 8, "bitscore": 313.1, "evalue": 6.5e-96}}], "first_in_cds": true}], "domain_hmms": [{"hit_id": "AMP-binding", "query_end": 404, "query_start": 8, "bitscore": 313.1, "evalue": 6.5e-96}], "type": "NRPS-like protein", "ks_subtypes": [], "motif_hmms": [{"hit_id": "NRPS-A_a3", "query_end": 177, "query_start": 157, "bitscore": 16.9, "evalue": 2.8e-05}, {"hit_id": "NRPS-A_a6", "query_end": 371, "query_start": 346, "bitscore": 13.9, "evalue": 0.00019}]}, "ctg1_4993": {"modules": [], "domain_hmms": [{"hit_id": "ACPS", "query_end": 182, "query_start": 121, "bitscore": 27.5, "evalue": 6.1e-09}], "type": "other", "ks_subtypes": [], "motif_hmms": []}, "ctg1_5114": {"modules": [{"components": [{"domain": {"hit_id": "Condensation_LCL", "query_end": 331, "query_start": 30, "bitscore": 362.5, "evalue": 4.1e-111}}, {"domain": {"hit_id": "AMP-binding", "query_end": 901, "query_start": 496, "bitscore": 397.7, "evalue": 1.3e-121}}, {"domain": {"hit_id": "PCP", "query_end": 1073, "query_start": 1005, "bitscore": 75.9, "evalue": 5.6e-24}}], "first_in_cds": true}, {"components": [{"domain": {"hit_id": "Condensation_LCL", "query_end": 1393, "query_start": 1092, "bitscore": 381.8, "evalue": 5.2e-117}}, {"domain": {"hit_id": "AMP-binding", "query_end": 1945, "query_start": 1558, "bitscore": 330.5, "evalue": 3.5e-101}}, {"domain": {"hit_id": "PCP", "query_end": 2116, "query_start": 2048, "bitscore": 78.3, "evalue": 1e-24}}], "first_in_cds": false}, {"components": [{"domain": {"hit_id": "Condensation_LCL", "query_end": 2436, "query_start": 2136, "bitscore": 379.6, "evalue": 2.6e-116}}, {"domain": {"hit_id": "AMP-binding", "query_end": 3000, "query_start": 2600, "bitscore": 374.1, "evalue": 2e-114}}, {"domain": {"hit_id": "PCP", "query_end": 3172, "query_start": 3104, "bitscore": 74.6, "evalue": 1.4e-23}}, {"domain": {"hit_id": "Epimerization", "query_end": 3485, "query_start": 3182, "bitscore": 485.4, "evalue": 7e-148}}], "first_in_cds": false}, {"components": [{"domain": {"hit_id": "Condensation_DCL", "query_end": 3955, "query_start": 3656, "bitscore": 371.4, "evalue": 8.9e-114}}, {"domain": {"hit_id": "AMP-binding", "query_end": 4515, "query_start": 4115, "bitscore": 360.6, "evalue": 2.5e-110}}, {"domain": {"hit_id": "PCP", "query_end": 4689, "query_start": 4621, "bitscore": 71.3, "evalue": 1.6e-22}}, {"domain": {"hit_id": "Thioesterase", "query_end": 4943, "query_start": 4708, "bitscore": 105.2, "evalue": 2e-32}}], "first_in_cds": false}], "domain_hmms": [{"hit_id": "Condensation_LCL", "query_end": 331, "query_start": 30, "bitscore": 362.5, "evalue": 4.1e-111}, {"hit_id": "AMP-binding", "query_end": 901, "query_start": 496, "bitscore": 397.7, "evalue": 1.3e-121}, {"hit_id": "PCP", "query_end": 1073, "query_start": 1005, "bitscore": 75.9, "evalue": 5.6e-24}, {"hit_id": "Condensation_LCL", "query_end": 1393, "query_start": 1092, "bitscore": 381.8, "evalue": 5.2e-117}, {"hit_id": "AMP-binding", "query_end": 1945, "query_start": 1558, "bitscore": 330.5, "evalue": 3.5e-101}, {"hit_id": "PCP", "query_end": 2116, "query_start": 2048, "bitscore": 78.3, "evalue": 1e-24}, {"hit_id": "Condensation_LCL", "query_end": 2436, "query_start": 2136, "bitscore": 379.6, "evalue": 2.6e-116}, {"hit_id": "AMP-binding", "query_end": 3000, "query_start": 2600, "bitscore": 374.1, "evalue": 2e-114}, {"hit_id": "PCP", "query_end": 3172, "query_start": 3104, "bitscore": 74.6, "evalue": 1.4e-23}, {"hit_id": "Epimerization", "query_end": 3485, "query_start": 3182, "bitscore": 485.4, "evalue": 7e-148}, {"hit_id": "TIGR01720", "query_end": 3641, "query_start": 3493, "bitscore": 119.6, "evalue": 3e-37}, {"hit_id": "Condensation_DCL", "query_end": 3955, "query_start": 3656, "bitscore": 371.4, "evalue": 8.9e-114}, {"hit_id": "AMP-binding", "query_end": 4515, "query_start": 4115, "bitscore": 360.6, "evalue": 2.5e-110}, {"hit_id": "PCP", "query_end": 4689, "query_start": 4621, "bitscore": 71.3, "evalue": 1.6e-22}, {"hit_id": "Thioesterase", "query_end": 4943, "query_start": 4708, "bitscore": 105.2, "evalue": 2e-32}], "type": "NRPS", "ks_subtypes": [], "motif_hmms": [{"hit_id": "C1_LCL_004-017", "query_end": 46, "query_start": 35, "bitscore": 8.1, "evalue": 0.016}, {"hit_id": "C2_LCL_024-062", "query_end": 90, "query_start": 53, "bitscore": 45.2, "evalue": 3.4e-14}, {"hit_id": "C3_LCL_132-143", "query_end": 185, "query_start": 163, "bitscore": 30.4, "evalue": 1.4e-09}, {"hit_id": "C4_LCL_164-176", "query_end": 214, "query_start": 201, "bitscore": 14.9, "evalue": 0.0001}, {"hit_id": "C5_LCL_267-296", "query_end": 328, "query_start": 298, "bitscore": 50.9, "evalue": 5.4e-16}, {"hit_id": "C67_LCL_14fromHMM", "query_end": 384, "query_start": 345, "bitscore": 69.7, "evalue": 8.2e-22}, {"hit_id": "NRPS-A_a2", "query_end": 572, "query_start": 558, "bitscore": 16.9, "evalue": 3.7e-05}, {"hit_id": "NRPS-A_a3", "query_end": 655, "query_start": 635, "bitscore": 32.8, "evalue": 1.6e-10}, {"hit_id": "NRPS-A_a5", "query_end": 795, "query_start": 787, "bitscore": 4.7, "evalue": 0.28}, {"hit_id": "NRPS-A_a6", "query_end": 862, "query_start": 832, "bitscore": 53.3, "evalue": 8.1e-17}, {"hit_id": "NRPS-A_a8", "query_end": 911, "query_start": 889, "bitscore": 37.1, "evalue": 7.8e-12}, {"hit_id": "NRPS-A_a10", "query_end": 986, "query_start": 978, "bitscore": -0.5, "evalue": 22.0}, {"hit_id": "C1_LCL_004-017", "query_end": 1107, "query_start": 1097, "bitscore": 7.9, "evalue": 0.019}, {"hit_id": "C2_DCL_024-062", "query_end": 1153, "query_start": 1114, "bitscore": 50.4, "evalue": 7.5e-16}, {"hit_id": "C3_LCL_132-143", "query_end": 1247, "query_start": 1225, "bitscore": 33.2, "evalue": 1.9e-10}, {"hit_id": "C4_LCL_164-176", "query_end": 1276, "query_start": 1263, "bitscore": 14.4, "evalue": 0.00015}, {"hit_id": "C5_LCL_267-296", "query_end": 1390, "query_start": 1360, "bitscore": 48.9, "evalue": 2.3e-15}, {"hit_id": "C67_LCL_14fromHMM", "query_end": 1446, "query_start": 1406, "bitscore": 68.1, "evalue": 2.5e-21}, {"hit_id": "NRPS-A_a2", "query_end": 1634, "query_start": 1620, "bitscore": 13.1, "evalue": 0.0007}, {"hit_id": "NRPS-A_a3", "query_end": 1711, "query_start": 1692, "bitscore": 29.0, "evalue": 2.8e-09}, {"hit_id": "NRPS-A_a5", "query_end": 1841, "query_start": 1830, "bitscore": 4.5, "evalue": 0.32}, {"hit_id": "NRPS-A_a6", "query_end": 1906, "query_start": 1876, "bitscore": 45.3, "evalue": 2.6e-14}, {"hit_id": "NRPS-A_a8", "query_end": 1955, "query_start": 1933, "bitscore": 37.3, "evalue": 7e-12}, {"hit_id": "NRPS-A_a10", "query_end": 2031, "query_start": 2022, "bitscore": -0.8, "evalue": 27.0}, {"hit_id": "C1_LCL_004-017", "query_end": 2150, "query_start": 2140, "bitscore": 7.9, "evalue": 0.019}, {"hit_id": "C2_DCL_024-062", "query_end": 2196, "query_start": 2157, "bitscore": 47.2, "evalue": 7.4e-15}, {"hit_id": "C3_LCL_132-143", "query_end": 2290, "query_start": 2268, "bitscore": 34.7, "evalue": 6.1e-11}, {"hit_id": "C4_LCL_164-176", "query_end": 2319, "query_start": 2306, "bitscore": 14.7, "evalue": 0.00012}, {"hit_id": "C5_LCL_267-296", "query_end": 2433, "query_start": 2403, "bitscore": 48.6, "evalue": 2.8e-15}, {"hit_id": "C67_LCL_14fromHMM", "query_end": 2489, "query_start": 2452, "bitscore": 65.6, "evalue": 1.5e-20}, {"hit_id": "NRPS-A_a2", "query_end": 2676, "query_start": 2662, "bitscore": 17.9, "evalue": 1.7e-05}, {"hit_id": "NRPS-A_a3", "query_end": 2759, "query_start": 2739, "bitscore": 30.4, "evalue": 9.4e-10}, {"hit_id": "NRPS-A_a5", "query_end": 2896, "query_start": 2888, "bitscore": 6.2, "evalue": 0.077}, {"hit_id": "NRPS-A_a6", "query_end": 2961, "query_start": 2931, "bitscore": 58.4, "evalue": 2.1e-18}, {"hit_id": "NRPS-A_a8", "query_end": 3010, "query_start": 2988, "bitscore": 38.5, "evalue": 2.8e-12}, {"hit_id": "NRPS-A_a10", "query_end": 3086, "query_start": 3077, "bitscore": 2.6, "evalue": 1.5}, {"hit_id": "C2_LCL_024-062", "query_end": 3241, "query_start": 3216, "bitscore": 5.4, "evalue": 0.079}, {"hit_id": "NRPS-E2", "query_end": 3333, "query_start": 3311, "bitscore": 35.0, "evalue": 4.1e-11}, {"hit_id": "NRPS-E5", "query_end": 3484, "query_start": 3467, "bitscore": 28.2, "evalue": 4.7e-09}, {"hit_id": "NRPS-E6", "query_end": 3519, "query_start": 3498, "bitscore": 30.3, "evalue": 1.3e-09}, {"hit_id": "C1_dual_004-017", "query_end": 3671, "query_start": 3658, "bitscore": 14.7, "evalue": 0.00013}, {"hit_id": "C2_DCL_024-062", "query_end": 3721, "query_start": 3682, "bitscore": 43.8, "evalue": 8.4e-14}, {"hit_id": "C3_DCL_135-156", "query_end": 3815, "query_start": 3793, "bitscore": 35.5, "evalue": 3.3e-11}, {"hit_id": "C4_DCL_171-183", "query_end": 3843, "query_start": 3830, "bitscore": 8.9, "evalue": 0.01}, {"hit_id": "C5_DCL_263-294", "query_end": 3952, "query_start": 3920, "bitscore": 40.6, "evalue": 9.2e-13}, {"hit_id": "C67_DCL_14fromHMM", "query_end": 4009, "query_start": 3968, "bitscore": 67.3, "evalue": 4.8e-21}, {"hit_id": "NRPS-A_a2", "query_end": 4191, "query_start": 4177, "bitscore": 17.9, "evalue": 1.7e-05}, {"hit_id": "NRPS-A_a3", "query_end": 4274, "query_start": 4254, "bitscore": 27.5, "evalue": 8.6e-09}, {"hit_id": "NRPS-A_a5", "query_end": 4411, "query_start": 4403, "bitscore": 6.2, "evalue": 0.077}, {"hit_id": "NRPS-A_a6", "query_end": 4476, "query_start": 4446, "bitscore": 56.5, "evalue": 7.7e-18}, {"hit_id": "NRPS-A_a8", "query_end": 4525, "query_start": 4503, "bitscore": 30.3, "evalue": 1.2e-09}, {"hit_id": "NRPS-A_a10", "query_end": 4600, "query_start": 4592, "bitscore": 2.0, "evalue": 2.6}, {"hit_id": "NRPS-te1", "query_end": 4794, "query_start": 4769, "bitscore": 44.1, "evalue": 6.7e-14}]}, "ctg1_144": {"modules": [], "domain_hmms": [{"hit_id": "Aminotran_1_2", "query_end": 468, "query_start": 144, "bitscore": 119.3, "evalue": 6e-37}], "type": "other", "ks_subtypes": [], "motif_hmms": []}, "ctg1_983": {"modules": [{"components": [{"domain": {"hit_id": "PKS_KR", "query_end": 166, "query_start": 7, "bitscore": 55.8, "evalue": 1.5e-17}}], "first_in_cds": true}], "domain_hmms": [{"hit_id": "PKS_KR", "query_end": 166, "query_start": 7, "bitscore": 55.8, "evalue": 1.5e-17}], "type": "other", "ks_subtypes": [], "motif_hmms": [{"hit_id": "PKSI-KR_m1", "query_end": 34, "query_start": 9, "bitscore": 10.8, "evalue": 0.002}]}, "ctg1_4988": {"modules": [{"components": [{"domain": {"hit_id": "AMP-binding", "query_end": 437, "query_start": 31, "bitscore": 286.0, "evalue": 1.1e-87}}], "first_in_cds": true}], "domain_hmms": [{"hit_id": "AMP-binding", "query_end": 437, "query_start": 31, "bitscore": 286.0, "evalue": 1.1e-87}], "type": "NRPS-like protein", "ks_subtypes": [], "motif_hmms": []}, "ctg1_5172": {"modules": [], "domain_hmms": [{"hit_id": "ECH", "query_end": 254, "query_start": 14, "bitscore": 242.7, "evalue": 1e-74}], "type": "other", "ks_subtypes": [], "motif_hmms": []}, "ctg1_5113": {"modules": [{"components": [{"domain": {"hit_id": "Condensation_DCL", "query_end": 306, "query_start": 5, "bitscore": 375.4, "evalue": 5.4e-115}}, {"domain": {"hit_id": "AMP-binding", "query_end": 870, "query_start": 466, "bitscore": 387.0, "evalue": 2.4e-118}}, {"domain": {"hit_id": "PCP", "query_end": 1042, "query_start": 974, "bitscore": 80.1, "evalue": 2.8e-25}}], "first_in_cds": true}, {"components": [{"domain": {"hit_id": "Condensation_LCL", "query_end": 1362, "query_start": 1061, "bitscore": 363.2, "evalue": 2.5e-111}}, {"domain": {"hit_id": "AMP-binding", "query_end": 1919, "query_start": 1527, "bitscore": 377.1, "evalue": 2.4e-115}}, {"domain": {"hit_id": "PCP", "query_end": 2091, "query_start": 2023, "bitscore": 76.4, "evalue": 4e-24}}], "first_in_cds": false}], "domain_hmms": [{"hit_id": "NRPS-COM_Nterm", "query_end": 26, "query_start": 2, "bitscore": 34.8, "evalue": 1.9e-11}, {"hit_id": "Condensation_DCL", "query_end": 306, "query_start": 5, "bitscore": 375.4, "evalue": 5.4e-115}, {"hit_id": "AMP-binding", "query_end": 870, "query_start": 466, "bitscore": 387.0, "evalue": 2.4e-118}, {"hit_id": "PCP", "query_end": 1042, "query_start": 974, "bitscore": 80.1, "evalue": 2.8e-25}, {"hit_id": "Condensation_LCL", "query_end": 1362, "query_start": 1061, "bitscore": 363.2, "evalue": 2.5e-111}, {"hit_id": "AMP-binding", "query_end": 1919, "query_start": 1527, "bitscore": 377.1, "evalue": 2.4e-115}, {"hit_id": "PCP", "query_end": 2091, "query_start": 2023, "bitscore": 76.4, "evalue": 4e-24}], "type": "NRPS", "ks_subtypes": [], "motif_hmms": [{"hit_id": "C1_dual_004-017", "query_end": 20, "query_start": 7, "bitscore": 11.9, "evalue": 0.0012}, {"hit_id": "C2_DCL_024-062", "query_end": 70, "query_start": 31, "bitscore": 51.9, "evalue": 2.5e-16}, {"hit_id": "C3_DCL_135-156", "query_end": 164, "query_start": 142, "bitscore": 31.5, "evalue": 6.5e-10}, {"hit_id": "C4_DCL_171-183", "query_end": 192, "query_start": 179, "bitscore": 9.3, "evalue": 0.0071}, {"hit_id": "C5_DCL_263-294", "query_end": 303, "query_start": 271, "bitscore": 57.3, "evalue": 5.6e-18}, {"hit_id": "C67_DCL_14fromHMM", "query_end": 360, "query_start": 319, "bitscore": 59.5, "evalue": 1.3e-18}, {"hit_id": "NRPS-A_a2", "query_end": 542, "query_start": 528, "bitscore": 17.9, "evalue": 1.8e-05}, {"hit_id": "NRPS-A_a3", "query_end": 626, "query_start": 606, "bitscore": 33.6, "evalue": 8.3e-11}, {"hit_id": "C4_DCL_171-183", "query_end": 638, "query_start": 630, "bitscore": -1.1, "evalue": 40.0}, {"hit_id": "NRPS-A_a6", "query_end": 831, "query_start": 802, "bitscore": 50.8, "evalue": 5e-16}, {"hit_id": "NRPS-A_a8", "query_end": 880, "query_start": 858, "bitscore": 37.3, "evalue": 6.8e-12}, {"hit_id": "NRPS-A_a10", "query_end": 956, "query_start": 947, "bitscore": 5.4, "evalue": 0.12}, {"hit_id": "C2_DCL_024-062", "query_end": 1122, "query_start": 1083, "bitscore": 45.6, "evalue": 2.4e-14}, {"hit_id": "C3_LCL_132-143", "query_end": 1216, "query_start": 1194, "bitscore": 35.2, "evalue": 4.4e-11}, {"hit_id": "C4_LCL_164-176", "query_end": 1244, "query_start": 1232, "bitscore": 12.0, "evalue": 0.00089}, {"hit_id": "C5_LCL_267-296", "query_end": 1359, "query_start": 1329, "bitscore": 47.2, "evalue": 7.9e-15}, {"hit_id": "C67_LCL_14fromHMM", "query_end": 1415, "query_start": 1375, "bitscore": 65.6, "evalue": 1.5e-20}, {"hit_id": "NRPS-A_a2", "query_end": 1603, "query_start": 1589, "bitscore": 18.7, "evalue": 9.7e-06}, {"hit_id": "NRPS-A_a3", "query_end": 1688, "query_start": 1668, "bitscore": 34.0, "evalue": 6.2e-11}, {"hit_id": "NRPS-A_a6", "query_end": 1880, "query_start": 1850, "bitscore": 53.8, "evalue": 5.4e-17}, {"hit_id": "NRPS-A_a8", "query_end": 1929, "query_start": 1907, "bitscore": 38.9, "evalue": 2.1e-12}, {"hit_id": "NRPS-A_a10", "query_end": 2005, "query_start": 1996, "bitscore": 5.4, "evalue": 0.12}]}, "ctg1_5115": {"modules": [], "domain_hmms": [{"hit_id": "ACPS", "query_end": 136, "query_start": 72, "bitscore": 48.4, "evalue": 2.3e-15}], "type": "other", "ks_subtypes": [], "motif_hmms": []}, "ctg1_4019": {"modules": [{"components": [{"domain": {"hit_id": "oMT", "query_end": 149, "query_start": 48, "bitscore": 39.7, "evalue": 4.8e-13}}], "first_in_cds": true}], "domain_hmms": [{"hit_id": "oMT", "query_end": 149, "query_start": 48, "bitscore": 39.7, "evalue": 4.8e-13}], "type": "other", "ks_subtypes": [], "motif_hmms": []}, "ctg1_4659": {"modules": [{"components": [{"domain": {"hit_id": "AMP-binding", "query_end": 319, "query_start": 58, "bitscore": 74.7, "evalue": 1.6e-23}}], "first_in_cds": true}], "domain_hmms": [{"hit_id": "AMP-binding", "query_end": 319, "query_start": 58, "bitscore": 74.7, "evalue": 1.6e-23}], "type": "NRPS-like protein", "ks_subtypes": [], "motif_hmms": [{"hit_id": "NRPS-A_a3", "query_end": 120, "query_start": 106, "bitscore": 10.9, "evalue": 0.0026}, {"hit_id": "NRPS-A_a8", "query_end": 330, "query_start": 308, "bitscore": 10.9, "evalue": 0.0021}]}, "ctg1_4990": {"modules": [{"components": [{"domain": {"hit_id": "Condensation_Starter", "query_end": 300, "query_start": 7, "bitscore": 372.1, "evalue": 6e-114}}, {"domain": {"hit_id": "AMP-binding", "query_end": 864, "query_start": 464, "bitscore": 383.4, "evalue": 3e-117}}, {"domain": {"hit_id": "PCP", "query_end": 1039, "query_start": 971, "bitscore": 89.2, "evalue": 3.9e-28}}], "first_in_cds": true}, {"components": [{"domain": {"hit_id": "Condensation_LCL", "query_end": 1354, "query_start": 1053, "bitscore": 361.2, "evalue": 9.8e-111}}, {"domain": {"hit_id": "AMP-binding", "query_end": 1937, "query_start": 1524, "bitscore": 383.5, "evalue": 2.8e-117}}, {"domain": {"hit_id": "PCP", "query_end": 2111, "query_start": 2044, "bitscore": 85.7, "evalue": 4.9e-27}}, {"domain": {"hit_id": "Thioesterase", "query_end": 2360, "query_start": 2132, "bitscore": 122.3, "evalue": 1.2e-37}}], "first_in_cds": false}], "domain_hmms": [{"hit_id": "Condensation_Starter", "query_end": 300, "query_start": 7, "bitscore": 372.1, "evalue": 6e-114}, {"hit_id": "AMP-binding", "query_end": 864, "query_start": 464, "bitscore": 383.4, "evalue": 3e-117}, {"hit_id": "PCP", "query_end": 1039, "query_start": 971, "bitscore": 89.2, "evalue": 3.9e-28}, {"hit_id": "Condensation_LCL", "query_end": 1354, "query_start": 1053, "bitscore": 361.2, "evalue": 9.8e-111}, {"hit_id": "AMP-binding", "query_end": 1937, "query_start": 1524, "bitscore": 383.5, "evalue": 2.8e-117}, {"hit_id": "PCP", "query_end": 2111, "query_start": 2044, "bitscore": 85.7, "evalue": 4.9e-27}, {"hit_id": "Thioesterase", "query_end": 2360, "query_start": 2132, "bitscore": 122.3, "evalue": 1.2e-37}], "type": "NRPS", "ks_subtypes": [], "motif_hmms": [{"hit_id": "C1_starter_004-017", "query_end": 22, "query_start": 9, "bitscore": 9.4, "evalue": 0.0068}, {"hit_id": "C2_starter_024-063", "query_end": 68, "query_start": 28, "bitscore": 54.3, "evalue": 5.6e-17}, {"hit_id": "C3_starter_134-155", "query_end": 158, "query_start": 136, "bitscore": 30.4, "evalue": 1.8e-09}, {"hit_id": "C5_starter_265-294", "query_end": 297, "query_start": 267, "bitscore": 40.9, "evalue": 6.6e-13}, {"hit_id": "C67_starter_14fromHMM", "query_end": 351, "query_start": 313, "bitscore": 54.1, "evalue": 5.8e-17}, {"hit_id": "NRPS-A_a2", "query_end": 540, "query_start": 526, "bitscore": 18.0, "evalue": 1.7e-05}, {"hit_id": "NRPS-A_a3", "query_end": 628, "query_start": 609, "bitscore": 24.1, "evalue": 1.2e-07}, {"hit_id": "NRPS-A_a5", "query_end": 758, "query_start": 750, "bitscore": 6.3, "evalue": 0.077}, {"hit_id": "NRPS-A_a6", "query_end": 824, "query_start": 794, "bitscore": 47.9, "evalue": 3.9e-15}, {"hit_id": "NRPS-A_a8", "query_end": 874, "query_start": 852, "bitscore": 34.3, "evalue": 6.2e-11}, {"hit_id": "NRPS-A_a10", "query_end": 954, "query_start": 945, "bitscore": 3.5, "evalue": 0.65}, {"hit_id": "C1_LCL_004-017", "query_end": 1069, "query_start": 1058, "bitscore": 8.8, "evalue": 0.0094}, {"hit_id": "C2_LCL_024-062", "query_end": 1114, "query_start": 1075, "bitscore": 42.7, "evalue": 2e-13}, {"hit_id": "C3_LCL_132-143", "query_end": 1203, "query_start": 1181, "bitscore": 28.5, "evalue": 5.7e-09}, {"hit_id": "C4_LCL_164-176", "query_end": 1232, "query_start": 1219, "bitscore": 14.8, "evalue": 0.00012}, {"hit_id": "C5_LCL_267-296", "query_end": 1351, "query_start": 1321, "bitscore": 38.0, "evalue": 5.9e-12}, {"hit_id": "C67_LCL_14fromHMM", "query_end": 1407, "query_start": 1367, "bitscore": 62.5, "evalue": 1.4e-19}, {"hit_id": "NRPS-A_a2", "query_end": 1600, "query_start": 1586, "bitscore": 15.8, "evalue": 8.9e-05}, {"hit_id": "NRPS-A_a3", "query_end": 1689, "query_start": 1669, "bitscore": 34.0, "evalue": 6.5e-11}, {"hit_id": "NRPS-A_a5", "query_end": 1828, "query_start": 1820, "bitscore": 2.1, "evalue": 2.3}, {"hit_id": "NRPS-A_a6", "query_end": 1897, "query_start": 1867, "bitscore": 50.1, "evalue": 8e-16}, {"hit_id": "NRPS-A_a8", "query_end": 1947, "query_start": 1925, "bitscore": 38.2, "evalue": 3.5e-12}, {"hit_id": "NRPS-A_a10", "query_end": 2027, "query_start": 2018, "bitscore": 4.9, "evalue": 0.2}, {"hit_id": "NRPS-beforete1", "query_end": 2142, "query_start": 2132, "bitscore": 11.6, "evalue": 0.0014}, {"hit_id": "NRPS-te1", "query_end": 2217, "query_start": 2192, "bitscore": 39.8, "evalue": 1.5e-12}]}, "ctg1_5116": {"modules": [{"components": [{"domain": {"hit_id": "Thioesterase", "query_end": 231, "query_start": 4, "bitscore": 175.2, "evalue": 8e-54}}], "first_in_cds": true}], "domain_hmms": [{"hit_id": "Thioesterase", "query_end": 231, "query_start": 4, "bitscore": 175.2, "evalue": 8e-54}], "type": "other", "ks_subtypes": [], "motif_hmms": [{"hit_id": "NRPS-te1", "query_end": 90, "query_start": 70, "bitscore": 29.0, "evalue": 3.7e-09}]}, "ctg1_118": {"modules": [], "domain_hmms": [], "type": "other", "ks_subtypes": [], "motif_hmms": [{"hit_id": "PKSI-KR_m1", "query_end": 25, "query_start": 2, "bitscore": 11.5, "evalue": 0.0012}]}, "ctg1_135": {"modules": [{"components": [{"domain": {"hit_id": "AMP-binding", "query_end": 658, "query_start": 268, "bitscore": 363.5, "evalue": 3.3e-111}}, {"domain": {"hit_id": "PCP", "query_end": 830, "query_start": 764, "bitscore": 55.1, "evalue": 1.8e-17}}], "first_in_cds": true}, {"components": [{"domain": {"hit_id": "Heterocyclization", "query_end": 1146, "query_start": 849, "bitscore": 284.4, "evalue": 3.3e-87}}, {"domain": {"hit_id": "AMP-binding", "query_end": 1685, "query_start": 1305, "bitscore": 325.2, "evalue": 1.4e-99}}, {"domain": {"hit_id": "PCP", "query_end": 1858, "query_start": 1791, "bitscore": 66.3, "evalue": 5.5e-21}}], "first_in_cds": false}, {"components": [{"domain": {"hit_id": "Condensation_DCL", "query_end": 2204, "query_start": 1905, "bitscore": 266.1, "evalue": 9.9e-82}}], "first_in_cds": false}], "domain_hmms": [{"hit_id": "AMP-binding", "query_end": 658, "query_start": 268, "bitscore": 363.5, "evalue": 3.3e-111}, {"hit_id": "PCP", "query_end": 830, "query_start": 764, "bitscore": 55.1, "evalue": 1.8e-17}, {"hit_id": "Heterocyclization", "query_end": 1146, "query_start": 849, "bitscore": 284.4, "evalue": 3.3e-87}, {"hit_id": "AMP-binding", "query_end": 1685, "query_start": 1305, "bitscore": 325.2, "evalue": 1.4e-99}, {"hit_id": "PCP", "query_end": 1858, "query_start": 1791, "bitscore": 66.3, "evalue": 5.5e-21}, {"hit_id": "Condensation_DCL", "query_end": 2204, "query_start": 1905, "bitscore": 266.1, "evalue": 9.9e-82}], "type": "NRPS", "ks_subtypes": [], "motif_hmms": [{"hit_id": "NRPS-A_a2", "query_end": 344, "query_start": 330, "bitscore": 16.8, "evalue": 4.1e-05}, {"hit_id": "NRPS-A_a3", "query_end": 424, "query_start": 405, "bitscore": 31.5, "evalue": 4.3e-10}, {"hit_id": "NRPS-A_a6", "query_end": 619, "query_start": 589, "bitscore": 37.4, "evalue": 7.7e-12}, {"hit_id": "NRPS-A_a8", "query_end": 668, "query_start": 646, "bitscore": 36.5, "evalue": 1.2e-11}, {"hit_id": "Cy2", "query_end": 915, "query_start": 897, "bitscore": 26.2, "evalue": 2.4e-08}, {"hit_id": "C3_DCL_135-156", "query_end": 1002, "query_start": 983, "bitscore": 13.0, "evalue": 0.00044}, {"hit_id": "Cy4", "query_end": 1108, "query_start": 1089, "bitscore": 27.4, "evalue": 1.4e-08}, {"hit_id": "afterCy4", "query_end": 1125, "query_start": 1113, "bitscore": 10.3, "evalue": 0.0034}, {"hit_id": "Cy5", "query_end": 1145, "query_start": 1125, "bitscore": 27.5, "evalue": 8.7e-09}, {"hit_id": "afterCy5", "query_end": 1180, "query_start": 1166, "bitscore": 11.8, "evalue": 0.0013}, {"hit_id": "Cy7", "query_end": 1235, "query_start": 1220, "bitscore": 11.1, "evalue": 0.0025}, {"hit_id": "NRPS-A_a2", "query_end": 1381, "query_start": 1367, "bitscore": 17.4, "evalue": 2.7e-05}, {"hit_id": "NRPS-A_a3", "query_end": 1449, "query_start": 1429, "bitscore": 32.0, "evalue": 2.8e-10}, {"hit_id": "C2_starter_024-063", "query_end": 1546, "query_start": 1524, "bitscore": -2.1, "evalue": 21.0}, {"hit_id": "NRPS-A_a6", "query_end": 1649, "query_start": 1619, "bitscore": 43.0, "evalue": 1.4e-13}, {"hit_id": "NRPS-A_a8", "query_end": 1695, "query_start": 1674, "bitscore": 26.3, "evalue": 2.4e-08}, {"hit_id": "C2_DCL_024-062", "query_end": 1968, "query_start": 1929, "bitscore": 48.8, "evalue": 2.4e-15}, {"hit_id": "C3_DCL_135-156", "query_end": 2061, "query_start": 2040, "bitscore": 33.7, "evalue": 1.3e-10}, {"hit_id": "Cy4", "query_end": 2158, "query_start": 2146, "bitscore": -1.0, "evalue": 17.0}, {"hit_id": "C5_DCL_263-294", "query_end": 2201, "query_start": 2176, "bitscore": 28.4, "evalue": 5.8e-09}, {"hit_id": "C67_DCL_14fromHMM", "query_end": 2256, "query_start": 2224, "bitscore": 33.6, "evalue": 1.3e-10}]}, "ctg1_5237": {"modules": [], "domain_hmms": [{"hit_id": "Aminotran_1_2", "query_end": 469, "query_start": 145, "bitscore": 97.1, "evalue": 3.3e-30}], "type": "other", "ks_subtypes": [], "motif_hmms": []}, "ctg1_3224": {"modules": [{"components": [{"domain": {"hit_id": "AMP-binding", "query_end": 621, "query_start": 225, "bitscore": 354.5, "evalue": 1.8e-108}}, {"domain": {"hit_id": "PCP", "query_end": 794, "query_start": 730, "bitscore": 60.5, "evalue": 3.6e-19}}], "first_in_cds": true}], "domain_hmms": [{"hit_id": "AMP-binding", "query_end": 621, "query_start": 225, "bitscore": 354.5, "evalue": 1.8e-108}, {"hit_id": "PCP", "query_end": 794, "query_start": 730, "bitscore": 60.5, "evalue": 3.6e-19}, {"hit_id": "NAD_binding_4", "query_end": 1071, "query_start": 833, "bitscore": 176.4, "evalue": 1.6e-54}], "type": "NRPS-like protein", "ks_subtypes": [], "motif_hmms": [{"hit_id": "NRPS-A_a2", "query_end": 298, "query_start": 285, "bitscore": 19.2, "evalue": 6.6e-06}, {"hit_id": "NRPS-A_a3", "query_end": 375, "query_start": 355, "bitscore": 28.2, "evalue": 5.3e-09}, {"hit_id": "NRPS-A_a5", "query_end": 515, "query_start": 505, "bitscore": 9.9, "evalue": 0.0039}, {"hit_id": "NRPS-A_a6", "query_end": 582, "query_start": 552, "bitscore": 35.1, "evalue": 4.1e-11}, {"hit_id": "NRPS-A_a8", "query_end": 631, "query_start": 609, "bitscore": 36.0, "evalue": 1.7e-11}]}, "ctg1_858": {"modules": [{"components": [{"domain": {"hit_id": "Condensation_Starter", "query_end": 254, "query_start": 34, "bitscore": 28.5, "evalue": 2.8e-09}}], "first_in_cds": true}], "domain_hmms": [{"hit_id": "Condensation_Starter", "query_end": 254, "query_start": 34, "bitscore": 28.5, "evalue": 2.8e-09}], "type": "NRPS-like protein", "ks_subtypes": [], "motif_hmms": []}, "ctg1_832": {"modules": [], "domain_hmms": [{"hit_id": "Polyketide_cyc2", "query_end": 135, "query_start": 4, "bitscore": 74.2, "evalue": 3.7e-23}], "type": "other", "ks_subtypes": [], "motif_hmms": []}, "ctg1_5112": {"modules": [{"components": [{"domain": {"hit_id": "Condensation_Starter", "query_end": 300, "query_start": 5, "bitscore": 227.0, "evalue": 9.3e-70}}, {"domain": {"hit_id": "AMP-binding", "query_end": 866, "query_start": 457, "bitscore": 397.1, "evalue": 2.1e-121}}, {"domain": {"hit_id": "PCP", "query_end": 1036, "query_start": 970, "bitscore": 80.2, "evalue": 2.7e-25}}, {"domain": {"hit_id": "Epimerization", "query_end": 1352, "query_start": 1049, "bitscore": 470.9, "evalue": 1.6e-143}}], "first_in_cds": true}], "domain_hmms": [{"hit_id": "Condensation_Starter", "query_end": 300, "query_start": 5, "bitscore": 227.0, "evalue": 9.3e-70}, {"hit_id": "AMP-binding", "query_end": 866, "query_start": 457, "bitscore": 397.1, "evalue": 2.1e-121}, {"hit_id": "PCP", "query_end": 1036, "query_start": 970, "bitscore": 80.2, "evalue": 2.7e-25}, {"hit_id": "Epimerization", "query_end": 1352, "query_start": 1049, "bitscore": 470.9, "evalue": 1.6e-143}, {"hit_id": "TIGR01720", "query_end": 1508, "query_start": 1362, "bitscore": 104.1, "evalue": 1.8e-32}], "type": "NRPS", "ks_subtypes": [], "motif_hmms": [{"hit_id": "C3_starter_134-155", "query_end": 157, "query_start": 135, "bitscore": 24.8, "evalue": 1.1e-07}, {"hit_id": "C5_starter_265-294", "query_end": 296, "query_start": 267, "bitscore": 25.8, "evalue": 3.7e-08}, {"hit_id": "C67_starter_14fromHMM", "query_end": 351, "query_start": 312, "bitscore": 27.7, "evalue": 1e-08}, {"hit_id": "NRPS-A_a2", "query_end": 533, "query_start": 519, "bitscore": 19.6, "evalue": 4.6e-06}, {"hit_id": "NRPS-A_a3", "query_end": 618, "query_start": 598, "bitscore": 35.0, "evalue": 2.8e-11}, {"hit_id": "NRPS-A_a6", "query_end": 825, "query_start": 795, "bitscore": 59.9, "evalue": 6.7e-19}, {"hit_id": "NRPS-A_a8", "query_end": 876, "query_start": 854, "bitscore": 33.2, "evalue": 1.4e-10}, {"hit_id": "NRPS-E1", "query_end": 1063, "query_start": 1053, "bitscore": 12.3, "evalue": 0.00086}, {"hit_id": "C2_LCL_024-062", "query_end": 1107, "query_start": 1071, "bitscore": 15.6, "evalue": 5.4e-05}, {"hit_id": "NRPS-E2", "query_end": 1200, "query_start": 1178, "bitscore": 35.6, "evalue": 2.7e-11}, {"hit_id": "NRPS-E5", "query_end": 1351, "query_start": 1334, "bitscore": 29.9, "evalue": 1.3e-09}, {"hit_id": "NRPS-E6", "query_end": 1386, "query_start": 1365, "bitscore": 36.6, "evalue": 1.2e-11}]}, "ctg1_134": {"modules": [], "domain_hmms": [{"hit_id": "Aminotran_1_2", "query_end": 267, "query_start": 137, "bitscore": 25.5, "evalue": 2e-08}], "type": "other", "ks_subtypes": [], "motif_hmms": []}, "ctg1_5174": {"modules": [{"components": [{"domain": {"hit_id": "AMP-binding", "query_end": 521, "query_start": 99, "bitscore": 267.9, "evalue": 3.4e-82}}], "first_in_cds": true}], "domain_hmms": [{"hit_id": "AMP-binding", "query_end": 521, "query_start": 99, "bitscore": 267.9, "evalue": 3.4e-82}], "type": "NRPS-like protein", "ks_subtypes": [], "motif_hmms": [{"hit_id": "NRPS-A_a3", "query_end": 281, "query_start": 262, "bitscore": 24.7, "evalue": 7.6e-08}, {"hit_id": "NRPS-A_a8", "query_end": 532, "query_start": 511, "bitscore": 12.3, "evalue": 0.00078}]}, "ctg1_4977": {"modules": [], "domain_hmms": [{"hit_id": "ECH", "query_end": 192, "query_start": 10, "bitscore": 105.1, "evalue": 1e-32}], "type": "other", "ks_subtypes": [], "motif_hmms": []}, "ctg1_5117": {"modules": [], "domain_hmms": [], "type": "other", "ks_subtypes": [], "motif_hmms": [{"hit_id": "PKSI-KR_m1", "query_end": 31, "query_start": 9, "bitscore": 24.6, "evalue": 1e-07}]}, "ctg1_4989": {"modules": [{"components": [{"domain": {"hit_id": "PP-binding", "query_end": 285, "query_start": 224, "bitscore": 38.7, "evalue": 3e-12}}], "first_in_cds": true}], "domain_hmms": [{"hit_id": "PP-binding", "query_end": 285, "query_start": 224, "bitscore": 38.7, "evalue": 3e-12}], "type": "other", "ks_subtypes": [], "motif_hmms": []}, "ctg1_879": {"modules": [{"components": [{"domain": {"hit_id": "PKS_KR", "query_end": 116, "query_start": 6, "bitscore": 32.4, "evalue": 2.3e-10}}], "first_in_cds": true}], "domain_hmms": [{"hit_id": "PKS_KR", "query_end": 116, "query_start": 6, "bitscore": 32.4, "evalue": 2.3e-10}], "type": "other", "ks_subtypes": [], "motif_hmms": [{"hit_id": "PKSI-KR_m1", "query_end": 34, "query_start": 8, "bitscore": 19.8, "evalue": 3.1e-06}]}}, "record_id": "AP022643.1", "schema_version": 2}, "antismash.detection.cluster_hmmer": {"database": "/databases/pfam/31.0/Pfam-A.hmm", "schema": 2, "record id": "AP022643.1", "tool": "clusterhmmer", "max evalue": 0.01, "hits": [{"location": "[84508:85537](+)", "domain": "Glyco_hydro_8", "protein_end": 424, "evalue": 4.8e-29, "label": "ctg1_81", "description": "Glycosyl hydrolases family 8", "protein_start": 81, "identifier": "PF01270.16", "locus_tag": "ctg1_81", "translation": "YYDNWKKKYLKNDLSSLPGGYYVKGEITGDADGFKPLGTSEGQGYGMIITVLMAGYDSNAQKIYDGLFKTARTFKSSQNPNLMGWVVADSKKAQGHFDSATDGDLDIAYSLLLAHKQWGSNGTVNYLKEAQDMITKGIKASNVTNNNRLNLGDWDSKSSLDTRPSDWMMSHLRAFYEFTGDKTWITVINNLYDVYTQFSNTYSPNTGLISDFVVKNPPQPAPKDFLDESEYTNAYYYNASRVPLRIVMDYAMYGEKRSKVISDKVSSWIQNKTNGNPSKIVDGYQLNGSNIGSYSTAVFVSPFIAASITSSNNQKWVNSGWDWMKNKRESYFSDSYNLLTMLFI", "score": 101.2}, {"location": "[85795:86686](+)", "domain": "IU_nuc_hydro", "protein_end": 299, "evalue": 9.8e-65, "label": "ctg1_82", "description": "Inosine-uridine preferring nucleoside hydrolase", "protein_start": 2, "identifier": "PF01156.18", "locus_tag": "ctg1_82", "translation": "KVLFFGDPGIDDSFAIMYGLLHPEIEIVGIVTGYGNVEHIHAAHNAAYILQLANRQDIPVISGATKPLTEEITTYYPEIHGAEGLGPIHVPENVLSIPIYNFGSIAAILIKYGKDLTIVDVGRSTSLAIAFNLWNDLMLNVKGIYFMGGVFLEVGNVTPLAEANVYGDPIASKIVFHQAKNLLIFPLNVTNKAVLTPNVFDYIQANSKNPFHTIMKPMYDYYFSAYQKLNPSIEGPLLHDVVAISGLVNQSFFEFAHRTVNVDTYGDTKGQTFADFRPNSKSEGARIALEIDAEKFIQ", "score": 219.0}, {"location": "[86936:87194](+)", "domain": "Acetyltransf_1", "protein_end": 135, "evalue": 3.1e-12, "label": "ctg1_83", "description": "Acetyltransferase (GNAT) family", "protein_start": 49, "identifier": "PF00583.24", "locus_tag": "ctg1_83", "translation": "YIPLAIYDGDLMVGFVMHAVVRETSDMYWINGFIIDQSQQGNGYGKAALQESINIIKNTFKSCKEIRLTVHKDNISAKKLYERYGFI", "score": 46.7}, {"location": "[86933:87215](+)", "domain": "Acetyltransf_10", "protein_end": 142, "evalue": 9.9e-10, "label": "ctg1_83", "description": "Acetyltransferase (GNAT) domain", "protein_start": 48, "identifier": "PF13673.6", "locus_tag": "ctg1_83", "translation": "EYIPLAIYDGDLMVGFVMHAVVRETSDMYWINGFIIDQSQQGNGYGKAALQESINIIKNTFKSCKEIRLTVHKDNISAKKLYERYGFISLGQEYD", "score": 38.3}, {"location": "[86951:87197](+)", "domain": "Acetyltransf_7", "protein_end": 136, "evalue": 1.9e-07, "label": "ctg1_83", "description": "Acetyltransferase (GNAT) domain", "protein_start": 54, "identifier": "PF13508.6", "locus_tag": "ctg1_83", "translation": "IYDGDLMVGFVMHAVVRETSDMYWINGFIIDQSQQGNGYGKAALQESINIIKNTFKSCKEIRLTVHKDNISAKKLYERYGFIS", "score": 31.3}, {"location": "[86939:87194](+)", "domain": "Acetyltransf_3", "protein_end": 135, "evalue": 4.4e-06, "label": "ctg1_83", "description": "Acetyltransferase (GNAT) domain", "protein_start": 50, "identifier": "PF13302.6", "locus_tag": "ctg1_83", "translation": "IPLAIYDGDLMVGFVMHAVVRETSDMYWINGFIIDQSQQGNGYGKAALQESINIIKNTFKSCKEIRLTVHKDNISAKKLYERYGFI", "score": 27.3}, {"location": "[87461:87593](+)", "domain": "CutA1", "protein_end": 105, "evalue": 3.5e-07, "label": "ctg1_84", "description": "CutA1 divalent ion tolerance protein", "protein_start": 61, "identifier": "PF03091.14", "locus_tag": "ctg1_84", "translation": "GRICEGQECKVEIKCKRELVKDALEVINDMHPYETPMIYIIPILN", "score": 29.9}, {"location": "[87660:87987](+)", "domain": "NUDIX", "protein_end": 115, "evalue": 1.1e-16, "label": "ctg1_85", "description": "NUDIX domain", "protein_start": 6, "identifier": "PF00293.27", "locus_tag": "ctg1_85", "translation": "HIVRAVMIKDEKLLVAEYIGHHYFLPGGHVEIGESVENALIRELREELGVNCSIQQFLGVIENQWQDKEVLHHEINHIFEVESQDLHTDLTPKSSESHLAFHWIDYNKEA", "score": 61.0}, {"location": "[88659:89175](+)", "domain": "Beta-lactamase", "protein_end": 176, "evalue": 2.7e-12, "label": "ctg1_87", "description": "Beta-lactamase", "protein_start": 4, "identifier": "PF00144.23", "locus_tag": "ctg1_87", "translation": "LIYQLYNKSFPELLKERVFKPANFQETGWRVQRDENLVDIVNNPNEDATSEIVTVDDGTEKNLFVSAREFAYWGNLHLNQGVINGKQIVPKEVIKIATSLQSPTYVNKELPQNGLFWFVQNEPAQLSELGERVPKGSYQILGITGPTILVIPEYNVVVAKMYNKRYNYGGDNY", "score": 46.5}, {"location": "[89755:90691](+)", "domain": "MFS_1", "protein_end": 331, "evalue": 5.4e-26, "label": "ctg1_89", "description": "Major Facilitator Superfamily", "protein_start": 19, "identifier": "PF07690.15", "locus_tag": "ctg1_89", "translation": "IGLGTIYTWSLFNQPLVSKFGWNLNSVAITFSITSFSLSFSTLFAAKLQKKLGLRKLIATAGIVLGLGLILSSQVSSLPLLYLLAGVVVGYADGTAYITSLSNLIKWFPNRKGLISGISVSAYGMGSLIFRYINGNLIDNLGVSQAFLYWGIIVLLLVLIGSFFLREAIVSNAVTETLHNDYTPREMMRTKQVYLLFFMLFTSCMGGLYLISMVKDIGVQLVGLSAATAANAVAMIAIFNTVGRIILGTLSDKIGRMKIVSATFIIIGLSVFTLSFIPLNYGIYFACVASVAFCFGGNITIFPAIVGDFFGLK", "score": 91.3}, {"location": "[90343:90877](+)", "domain": "MFS_1", "protein_end": 393, "evalue": 9.8e-16, "label": "ctg1_89", "description": "Major Facilitator Superfamily", "protein_start": 215, "identifier": "PF07690.15", "locus_tag": "ctg1_89", "translation": "FFMLFTSCMGGLYLISMVKDIGVQLVGLSAATAANAVAMIAIFNTVGRIILGTLSDKIGRMKIVSATFIIIGLSVFTLSFIPLNYGIYFACVASVAFCFGGNITIFPAIVGDFFGLKNHSTNYGIVYQGFGFGALAGSFIGAILGGFQPTFIIIGVLSVISFIISILIRPPNVEKKKEL", "score": 57.5}, {"location": "[91097:91385](+)", "domain": "Acetyltransf_1", "protein_end": 116, "evalue": 2.5e-15, "label": "ctg1_90", "description": "Acetyltransferase (GNAT) family", "protein_start": 20, "identifier": "PF00583.24", "locus_tag": "ctg1_90", "translation": "EYNQKYLADEEKTPSEKVSFIVRNEKEEIVGGVTAITFWHHVHVDFLWVSEEYRHEGYGSKLIKLIEEFAIEKGCRLINLDTFSFQAPDFYKKHGYK", "score": 56.6}, {"location": "[91073:91448](+)", "domain": "Acetyltransf_10", "protein_end": 137, "evalue": 5.7e-13, "label": "ctg1_90", "description": "Acetyltransferase (GNAT) domain", "protein_start": 12, "identifier": "PF13673.6", "locus_tag": "ctg1_90", "translation": "DYIREKVIEYNQKYLADEEKTPSEKVSFIVRNEKEEIVGGVTAITFWHHVHVDFLWVSEEYRHEGYGSKLIKLIEEFAIEKGCRLINLDTFSFQAPDFYKKHGYKVIGVSEDHPKGHNHYYLEKRL", "score": 48.8}, {"location": "[91151:91388](+)", "domain": "Acetyltransf_7", "protein_end": 117, "evalue": 2.5e-12, "label": "ctg1_90", "description": "Acetyltransferase (GNAT) domain", "protein_start": 38, "identifier": "PF13508.6", "locus_tag": "ctg1_90", "translation": "SFIVRNEKEEIVGGVTAITFWHHVHVDFLWVSEEYRHEGYGSKLIKLIEEFAIEKGCRLINLDTFSFQAPDFYKKHGYKV", "score": 47.0}, {"location": "[91082:91436](+)", "domain": "Acetyltransf_4", "protein_end": 133, "evalue": 5.9e-10, "label": "ctg1_90", "description": "Acetyltransferase (GNAT) domain", "protein_start": 15, "identifier": "PF13420.6", "locus_tag": "ctg1_90", "translation": "REKVIEYNQKYLADEEKTPSEKVSFIVRNEKEEIVGGVTAITFWHHVHVDFLWVSEEYRHEGYGSKLIKLIEEFAIEKGCRLINLDTFSFQAPDFYKKHGYKVIGVSEDHPKGHNHYYL", "score": 39.5}, {"location": "[91760:92084](+)", "domain": "NUDIX", "protein_end": 114, "evalue": 2.7e-15, "label": "ctg1_91", "description": "NUDIX domain", "protein_start": 6, "identifier": "PF00293.27", "locus_tag": "ctg1_91", "translation": "TYAILYDKTNEKILMVKNKGENGSYYTLPGGAVKLGETLEEAVIREVKEETGLHINVNGICSISEAFFEERDHHAIFFNFLGEIIGGETYISRPKEIEEITWMELHIAA", "score": 56.5}, {"location": "[92621:92960](+)", "domain": "DNA_pol3_beta_2", "protein_end": 248, "evalue": 2.6e-32, "label": "ctg1_92", "description": "DNA polymerase III beta subunit, central domain", "protein_start": 135, "identifier": "PF02767.15", "locus_tag": "ctg1_92", "translation": "VETEQLIEVFKQTVFAVAKNESRPVLTGVHIELANNKLICAATDSHRLAIRETLLSSDVKANCIVPSATISELLKLMNSNSEFVYIYLSESYIIFTLGTTTLYSRLIEGKYPNI", "score": 111.4}, {"location": "[92216:92594](+)", "domain": "DNA_pol3_beta", "protein_end": 126, "evalue": 1.4e-25, "label": "ctg1_92", "description": "DNA polymerase III beta subunit, N-terminal domain", "protein_start": 0, "identifier": "PF00712.18", "locus_tag": "ctg1_92", "translation": "MEFIVNHKQFTQALSEVNKAISTKSLIPILSGIKITADQSGITLIASNSNIFIEKFIPVSIEDEKIATILKVGTIVVPAKYFIEIIKKMPSDIAIKSKNEQTIKIQSEEITLSLNGFPADEFPNVPL", "score": 89.7}, {"location": "[92615:92900](+)", "domain": "DNA_pol3_beta", "protein_end": 228, "evalue": 1.2e-05, "label": "ctg1_92", "description": "DNA polymerase III beta subunit, N-terminal domain", "protein_start": 133, "identifier": "PF00712.18", "locus_tag": "ctg1_92", "translation": "IKVETEQLIEVFKQTVFAVAKNESRPVLTGVHIELANNKLICAATDSHRLAIRETLLSSDVKANCIVPSATISELLKLMNSNSEFVYIYLSESYII", "score": 25.3}, {"location": "[92966:93338](+)", "domain": "DNA_pol3_beta_3", "protein_end": 374, "evalue": 6.1e-24, "label": "ctg1_92", "description": "DNA polymerase III beta subunit, C-terminal domain", "protein_start": 250, "identifier": "PF02768.14", "locus_tag": "ctg1_92", "translation": "NLIPNDFKTIINVDRKKILQGVDRSSLLASEWANNNVNLEIINESTIKISSNASQIGKISETQQIDAIQGEKQLNISFDGRFMVDALRAIKEETITLSFGGSMRPILIEAGEQSAAVHLISPVRA", "score": 84.1}, {"location": "[108600:109203](-)", "domain": "GSDH", "protein_end": 277, "evalue": 3.9e-11, "label": "ctg1_113", "description": "Glucose / Sorbosone dehydrogenase", "protein_start": 76, "identifier": "PF07995.10", "locus_tag": "ctg1_113", "translation": "DERGLLGLAFHPQFYQNGLFYLHYSVAGTQGPGAFSEQFKPNPCDPKTLNLKWFNRNTQYDHIDTVEEWTLQSNGQAQKRRTLLNVRRPFFNHNGVNSLNFSPETGKLVFTNGDGGSGYDPFNLSQDDLEIAGKIIEIDVSKNTFINNPPVVTRFNELPLSIQETLTVIAKGVRNITGISFQRFYNQYIKYAGNVGQDIVES", "score": 42.7}, {"location": "[112010:113054](-)", "domain": "DAO", "protein_end": 351, "evalue": 6.6e-55, "label": "ctg1_118", "description": "FAD dependent oxidoreductase", "protein_start": 3, "identifier": "PF01266.23", "locus_tag": "ctg1_118", "translation": "YIVVGSGILGASTAYHLAKAGANVTIVDRQQLGQATDAGAGIVCPWLSQRRNKAWYKIVKGGARYYSSLIQQLEEDGETDTGYNRVGAISLHTDEKKLDQMEERAYKRREDAPEIGEITRLSAEETKKLFPALSDEYSSVHISGAARVNGRLLRNALISAAKKHGATLIKGDAILVREGNHITGVTVNDETILAEKVIVTAGAWANEILNPLGINFLVTFQKGQIVHLQIENTATENMPVVMPPNDQYILTFDNGHVVIGATHENDTGFDHRVTAGGLHEVFHKALAVAPGLENATMLETRVGFRPFTPGFLPVIGPLPNFEGILVANGLGASGLTAGPYLGAELAKLA", "score": 187.0}, {"location": "[112433:113051](-)", "domain": "FAD_binding_2", "protein_end": 210, "evalue": 8e-07, "label": "ctg1_118", "description": "FAD binding domain", "protein_start": 4, "identifier": "PF00890.23", "locus_tag": "ctg1_118", "translation": "IVVGSGILGASTAYHLAKAGANVTIVDRQQLGQATDAGAGIVCPWLSQRRNKAWYKIVKGGARYYSSLIQQLEEDGETDTGYNRVGAISLHTDEKKLDQMEERAYKRREDAPEIGEITRLSAEETKKLFPALSDEYSSVHISGAARVNGRLLRNALISAAKKHGATLIKGDAILVREGNHITGVTVNDETILAEKVIVTAGAWANEI", "score": 28.4}, {"location": "[112964:113048](-)", "domain": "NAD_binding_8", "protein_end": 33, "evalue": 1.4e-05, "label": "ctg1_118", "description": "NAD(P)-binding Rossmann-like domain", "protein_start": 5, "identifier": "PF13450.5", "locus_tag": "ctg1_118", "translation": "VVGSGILGASTAYHLAKAGANVTIVDRQQ", "score": 25.2}, {"location": "[112928:113051](-)", "domain": "ApbA", "protein_end": 45, "evalue": 7.2e-05, "label": "ctg1_118", "description": "Ketopantoate reductase PanE/ApbA", "protein_start": 4, "identifier": "PF02558.15", "locus_tag": "ctg1_118", "translation": "IVVGSGILGASTAYHLAKAGANVTIVDRQQLGQATDAGAGIV", "score": 22.4}, {"location": "[113228:113393](-)", "domain": "OmdA", "protein_end": 205, "evalue": 1e-16, "label": "ctg1_119", "description": "Bacteriocin-protection, YdeI or OmpD-Associated", "protein_start": 150, "identifier": "PF13376.5", "locus_tag": "ctg1_119", "translation": "KDVEALLANHPNELKFYQSLTPGYQKDWARNLFSVKQEKTREKRLEKMIEILSQGY", "score": 60.6}, {"location": "[114192:114894](-)", "domain": "Acetyltransf_2", "protein_end": 255, "evalue": 2.9e-43, "label": "ctg1_121", "description": "N-acetyltransferase", "protein_start": 21, "identifier": "PF00797.16", "locus_tag": "ctg1_121", "translation": "FEELPTILFSFAHTIPFENLDVIARNTNQISLENLREKILTSSRGGLCYELNTLFYYFLRDCGYDVQLALGTVYKNDINAWALEDGHITIILTYDNVQYLIDVGIASLVPLVPVPFTGKSVSSKNGSYRVRRKDTSKGNYVLERIDTDGEWKVCHAFYKHNIDEIIVNDVQRRVIEDEKSIFNKGPIAVKLTNSGHISLTNTSLTEAIRGEKTKHEITEDQYKEFLYTLFAIKL", "score": 148.3}, {"location": "[115201:115567](-)", "domain": "MepB", "protein_end": 150, "evalue": 8.3e-49, "label": "ctg1_122", "description": "MepB protein", "protein_start": 28, "identifier": "PF08877.9", "locus_tag": "ctg1_122", "translation": "EKQNAEYAGCLFHLNNKTIRFRKSKVTPNKIGQFVSFWEKDENMRNRAFSYEAAPDLLVITCIADNKLGQFIFPKEILLKEKILRTQSQTGKMAMRIYPVWDTTVSNQAKRSQTWQLHYFVDL", "score": 164.2}, {"location": "[115774:116101](-)", "domain": "DUF4180", "protein_end": 118, "evalue": 2.2e-43, "label": "ctg1_123", "description": "Domain of unknown function (DUF4180)", "protein_start": 9, "identifier": "PF13788.5", "locus_tag": "ctg1_123", "translation": "GINIAVIRNDKVLISDVQSALDTMATVQYEVDAKHIIIHKSLISEDFFDLKTRLAGDILQKFINYKVKIAIVGDFSMYTSKSLKDFIYECNKGNDIFYLATEQQAIEKLS", "score": 146.6}, {"location": "[116443:117007](-)", "domain": "HAD_2", "protein_end": 194, "evalue": 1.7e-30, "label": "ctg1_124", "description": "Haloacid dehalogenase-like hydrolase", "protein_start": 6, "identifier": "PF13419.5", "locus_tag": "ctg1_124", "translation": "LFDLDDTLLDRDKAVEALFLIVLEKCYENVDGAAKSNMLQKFKEYDKREYGISNKTTVLESLFDEFTPRYRLPRNYIQDFWNNNFPRCFSIDQNTIHFLNQIKKHFKVGIITNGSTQRQKAKIFNTNLNRYFETIIISEEVGFSKPDKRIFELALDKLNLQPENTLFVGDDLEKDIAGPQNANIKGVWF", "score": 106.3}, {"location": "[116461:116725](-)", "domain": "Hydrolase", "protein_end": 188, "evalue": 8.1e-12, "label": "ctg1_124", "description": "haloacid dehalogenase-like hydrolase", "protein_start": 100, "identifier": "PF00702.25", "locus_tag": "ctg1_124", "translation": "TIHFLNQIKKHFKVGIITNGSTQRQKAKIFNTNLNRYFETIIISEEVGFSKPDKRIFELALDKLNLQPENTLFVGDDLEKDIAGPQNAN", "score": 45.8}, {"location": "[116443:116578](-)", "domain": "Hydrolase_like", "protein_end": 194, "evalue": 2e-08, "label": "ctg1_124", "description": "HAD-hyrolase-like", "protein_start": 149, "identifier": "PF13242.5", "locus_tag": "ctg1_124", "translation": "SKPDKRIFELALDKLNLQPENTLFVGDDLEKDIAGPQNANIKGVWF", "score": 34.1}, {"location": "[117480:117807](+)", "domain": "Response_reg", "protein_end": 114, "evalue": 2.3e-29, "label": "ctg1_125", "description": "Response regulator receiver domain", "protein_start": 5, "identifier": "PF00072.23", "locus_tag": "ctg1_125", "translation": "ILVVEDDQEIQELIKQFLMTQHYTVIVASDGLEGMTQFNKQSFDLILLDVMMPNLNGFEVSKMIRSQSNVPIIMLTALEEEEDQMKGFDLGIDDYITKPFSFHVLIRRVE", "score": 101.7}, {"location": "[117912:118122](+)", "domain": "Trans_reg_C", "protein_end": 219, "evalue": 1.7e-24, "label": "ctg1_125", "description": "Transcriptional regulatory protein, C terminal", "protein_start": 149, "identifier": "PF00486.27", "locus_tag": "ctg1_125", "translation": "EIILTTKEFEILQLLFQNERKVLTRENIVEKVWGYDYFGETRIIDTHIKNLRKKLAIPYIKTIKGIGYKID", "score": 85.6}, {"location": "[119242:119524](+)", "domain": "HATPase_c", "protein_end": 467, "evalue": 4.6e-16, "label": "ctg1_126", "description": "Histidine kinase-, DNA gyrase B-, and HSP90-like ATPase", "protein_start": 373, "identifier": "PF02518.25", "locus_tag": "ctg1_126", "translation": "LEKACKNIIHNAVMYSPHNEKVYIKLSKDSKQGQIKMQIINTGVNIKDEDLQQIFKPFYRIEKSRNRNTGGNGLGLYIVKQILETLDIKYSMKNM", "score": 59.3}, {"location": "[118897:119092](+)", "domain": "HisKA", "protein_end": 323, "evalue": 5.3e-12, "label": "ctg1_126", "description": "His Kinase A (phospho-acceptor) domain", "protein_start": 258, "identifier": "PF00512.24", "locus_tag": "ctg1_126", "translation": "RREFFAIVAHELKSPLTVMKGYLEGMIYNIGPYQNRDQYLKKNHQIIESMEQLVREILSVSKLEQH", "score": 45.5}, {"location": "[118672:118822](+)", "domain": "HAMP", "protein_end": 233, "evalue": 7.4e-09, "label": "ctg1_126", "description": "HAMP domain", "protein_start": 183, "identifier": "PF00672.24", "locus_tag": "ctg1_126", "translation": "RFITKPLIYINEGAQKMANLDFSEKIEVRSTDELGELSNSLNDMSINLQQA", "score": 35.8}, {"location": "[119688:119868](+)", "domain": "DinB_2", "protein_end": 87, "evalue": 5e-07, "label": "ctg1_127", "description": "DinB superfamily", "protein_start": 27, "identifier": "PF12867.6", "locus_tag": "ctg1_127", "translation": "KQSMQDLLGNLIVVRQSTLHLLRSLDKEAWSQRGNANNSEVTVRALAYIIAGHELHHLQII", "score": 30.2}, {"location": "[120757:121198](-)", "domain": "ABC_tran", "protein_end": 170, "evalue": 6.1e-32, "label": "ctg1_129", "description": "ABC transporter", "protein_start": 23, "identifier": "PF00005.26", "locus_tag": "ctg1_129", "translation": "LDNVNFSFQKGHFYTILGPSGSGKTTTLSLGCGLDVPKNGYVLYNGKDIRKIGLDRYRNQNVSVIFQSYNLITYMTALQNVLTAMEITGVKVQNKTARALELLERVGLTEVEAKRNVLQLSGGQQQRVAIARALSCNVDLLIADEPTG", "score": 110.9}, {"location": "[121305:121686](-)", "domain": "FtsX", "protein_end": 468, "evalue": 1.1e-12, "label": "ctg1_130", "description": "FtsX-like permease family", "protein_start": 341, "identifier": "PF02687.20", "locus_tag": "ctg1_130", "translation": "RKEMGILLSIGEKKWKLIAQFVVEVVCVAILAFGLSITTGAKVSQYIGDNLLSNEIATASEETDTSQHGTVMMAGSGGTLQNQKEDPIDKIDVSVTGEDVGKMGGIGLAIAIIATLLPSLSILRLNPK", "score": 48.2}, {"location": "[123670:123883](+)", "domain": "DUF2048", "protein_end": 201, "evalue": 0.0003, "label": "ctg1_132", "description": "Abhydrolase domain containing 18", "protein_start": 130, "identifier": "PF09752.8", "locus_tag": "ctg1_132", "translation": "TLPYHFERKPDQSLFSGEYMVSANIERTLQATRQAVADLRALIKWIKANKKGPLILIGISLGGFITNLTSLV", "score": 19.9}, {"location": "[125172:125796](+)", "domain": "Abhydrolase_3", "protein_end": 285, "evalue": 5.2e-64, "label": "ctg1_133", "description": "alpha/beta hydrolase fold", "protein_start": 77, "identifier": "PF07859.12", "locus_tag": "ctg1_133", "translation": "LLWIHGGGYILGSIDDNDDTCMRFAKEASCVVVSVDYRLAPEHPYPAPIEDCYSALKWIADNAKSLNIDSNRIGVAGVSAGGGLTAALSLLARDRKYPSICLQMPLYPMIDDRNDTPSANEIKEGFVWNQKANEAGWKMYLGEMYGTDQIPAYAAPSRAEDYSDLPYTYTFVGQLDPFRSETLTYVSKLAQAGVDVEFHLYPNAYHWFE", "score": 215.9}, {"location": "[125106:125448](+)", "domain": "COesterase", "protein_end": 169, "evalue": 3.3e-17, "label": "ctg1_133", "description": "Carboxylesterase family", "protein_start": 55, "identifier": "PF00135.27", "locus_tag": "ctg1_133", "translation": "PDDNPLPLRIYRPKSNHESLPVLLWIHGGGYILGSIDDNDDTCMRFAKEASCVVVSVDYRLAPEHPYPAPIEDCYSALKWIADNAKSLNIDSNRIGVAGVSAGGGLTAALSLLAR", "score": 62.5}, {"location": "[125316:125799](+)", "domain": "Peptidase_S9", "protein_end": 286, "evalue": 4.8e-09, "label": "ctg1_133", "description": "Prolyl oligopeptidase family", "protein_start": 125, "identifier": "PF00326.20", "locus_tag": "ctg1_133", "translation": "IEDCYSALKWIADNAKSLNIDSNRIGVAGVSAGGGLTAALSLLARDRKYPSICLQMPLYPMIDDRNDTPSANEIKEGFVWNQKANEAGWKMYLGEMYGTDQIPAYAAPSRAEDYSDLPYTYTFVGQLDPFRSETLTYVSKLAQAGVDVEFHLYPNAYHWFEG", "score": 35.9}, {"location": "[126258:127317](-)", "domain": "Pyridoxal_deC", "protein_end": 402, "evalue": 1.9e-73, "label": "ctg1_134", "description": "Pyridoxal-dependent decarboxylase conserved domain", "protein_start": 49, "identifier": "PF00282.18", "locus_tag": "ctg1_134", "translation": "ETIPENGSNPKELLHFLNNNVFNQITHVDHPHFMAFVPGPNNYVGVLADFLASGFNVFPTAWIVGAGAEQIELTTINWLKSMLGFPDSAEGLFVSGGSMANLTALTVARQVKLNNDIENAIVYFSNQTHFSVDRALKVLGFKQHQICRIETDEDLKISVSTLRKQIKEDRLKGKKPFCVIANAGTTNCGAVDSLDELADVCGDEDIWLHVDGAYGAAAILSEKGRELLSGIHRADSLTLDPHKWLFQPYDVGCVLIRNSQYLSETFRMIPEYIKDTETNIEEKVNFGERGIELSRRFRALKVWLSFKAFGVTAFREAIDHGIMLAEQVEEFLRKEKDWEVVTPAQLGIVTFRYI", "score": 247.2}, {"location": "[126486:127053](-)", "domain": "Beta_elim_lyase", "protein_end": 326, "evalue": 1.8e-10, "label": "ctg1_134", "description": "Beta-eliminating lyase", "protein_start": 137, "identifier": "PF01212.20", "locus_tag": "ctg1_134", "translation": "AEGLFVSGGSMANLTALTVARQVKLNNDIENAIVYFSNQTHFSVDRALKVLGFKQHQICRIETDEDLKISVSTLRKQIKEDRLKGKKPFCVIANAGTTNCGAVDSLDELADVCGDEDIWLHVDGAYGAAAILSEKGRELLSGIHRADSLTLDPHKWLFQPYDVGCVLIRNSQYLSETFRMIPEYIKDTET", "score": 40.5}, {"location": "[126663:127053](-)", "domain": "Aminotran_1_2", "protein_end": 267, "evalue": 6.1e-06, "label": "ctg1_134", "description": "Aminotransferase class I and II", "protein_start": 137, "identifier": "PF00155.20", "locus_tag": "ctg1_134", "translation": "AEGLFVSGGSMANLTALTVARQVKLNNDIENAIVYFSNQTHFSVDRALKVLGFKQHQICRIETDEDLKISVSTLRKQIKEDRLKGKKPFCVIANAGTTNCGAVDSLDELADVCGDEDIWLHVDGAYGAAAI", "score": 25.5}, {"location": "[126630:126963](-)", "domain": "SepSecS", "protein_end": 278, "evalue": 6.4e-06, "label": "ctg1_134", "description": "O-phosphoseryl-tRNA(Sec) selenium transferase, SepSecS", "protein_start": 167, "identifier": "PF05889.12", "locus_tag": "ctg1_134", "translation": "NAIVYFSNQTHFSVDRALKVLGFKQHQICRIETDEDLKISVSTLRKQIKEDRLKGKKPFCVIANAGTTNCGAVDSLDELADVCGDEDIWLHVDGAYGAAAILSEKGRELLSG", "score": 25.0}, {"location": "[126669:127083](-)", "domain": "Aminotran_5", "protein_end": 265, "evalue": 1.7e-05, "label": "ctg1_134", "description": "Aminotransferase class-V", "protein_start": 127, "identifier": "PF00266.18", "locus_tag": "ctg1_134", "translation": "LKSMLGFPDSAEGLFVSGGSMANLTALTVARQVKLNNDIENAIVYFSNQTHFSVDRALKVLGFKQHQICRIETDEDLKISVSTLRKQIKEDRLKGKKPFCVIANAGTTNCGAVDSLDELADVCGDEDIWLHVDGAYGAA", "score": 23.8}, {"location": "[132562:133732](-)", "domain": "AMP-binding", "protein_end": 658, "evalue": 2.2e-100, "label": "ctg1_135", "description": "AMP-binding enzyme", "protein_start": 268, "identifier": "PF00501.27", "locus_tag": "ctg1_135", "translation": "FEAQVLKTPDQIAVVCNDQSLTYRELNKKANQLASILQSKGVSKESIIGVMVDRSLEMIIGMMGILKAGAAYLPIDPNYPTERIEYMLQDSQAKYLLSKRTEEVLPQFAGEVLYLDKEYLFQGEESNLVREHNPNDLAYVIYTSGSTGNPKGVMIEQKSLVHFLNVMREKVKANQSFLFLASVSFDISLLEICLPLTQGSKVVIATEDQFATKELSHLVKKHKVDLWESTPSRMEVILSDPEGAIFLKDLKSILLAGESFSIDLVEKIRCISEATILNIYGPTETTICATIKDLSTSKEVTIGKPNPNYHSYILNKYGQLKPFGIPGELCIAGVAVARGYLGKNKLTDEKFVPSPFAAGEMMYHTGDLVRWLPNGELEYLGRMDHQVKIRG", "score": 336.1}, {"location": "[129481:130621](-)", "domain": "AMP-binding", "protein_end": 1685, "evalue": 2.6e-93, "label": "ctg1_135", "description": "AMP-binding enzyme", "protein_start": 1305, "identifier": "PF00501.27", "locus_tag": "ctg1_135", "translation": "FTDQVKRTPDEVAVVFEQEWLTYSELHKRSNQIAHFLKEQGIGLGDKVGLLAKRRVDTIVNMLGILKSGAAYVPIDPDHPLDRQTYILKNSSCKLLLEPSLYEENHLSFYTTEDMPAIAGPEDIAYIIYTSGSTGKPKGVIITHQAVTNTIQDINQKYEVNEDDRIIGISSMCFDLSVYDIFGALSTGAMLVMIRDPRDMQELIRTVERRGITIWNTVPAIMDLALEQVGSHFEYPSLRLVLHSGDWIPLSLPEKIKRHFPIAEIVSLGGATEASIWSIYYPVKQVESHWNSIPYGMPLANQTYYVLNYEKKMCPVGVIGDLYIGGVGLAKGYLNDEKKTNEAFVSHPDFGLIYKTGDCGKMHSEGYIEFLGRQDYQVKIQ", "score": 312.8}, {"location": "[133789:134506](-)", "domain": "Condensation", "protein_end": 249, "evalue": 6.2e-11, "label": "ctg1_135", "description": "Condensation domain", "protein_start": 10, "identifier": "PF00668.19", "locus_tag": "ctg1_135", "translation": "ENKEVEAFWKEQLSSEILDFSVFKFNSDYQLNKETPCEYVQVIVNVEFSKSIQKISKSQDLLLFSWFQAALRVCLAHYTDQERITIGIPIIEKNLEQSENLNKLIPLGSEIQPHHTFKQLVNEIEQTTLFGYENQEYPLSELLVKHNLTPFQIVIGMEGLHNENSLEEYAENNLALWIRRKWNEIHNEFEFQISCKSRSFSSLQQFANSYCYVLKQVSQNPNLALKDICIIAEEEKELLE", "score": 41.5}, {"location": "[130720:131980](-)", "domain": "Condensation", "protein_end": 1272, "evalue": 4e-52, "label": "ctg1_135", "description": "Condensation domain", "protein_start": 852, "identifier": "PF00668.19", "locus_tag": "ctg1_135", "translation": "SLTEVQTAYMIGRNSQFELSGISPQTYFEYETALDINRLSKSFQKVIHRHPMLRAVILPEGKQQILQSVPDYEIEIVSLIDLDDRNQHARLQEERSRMTNHVFPLGQWPLFELKAFLLKEDTYLLCFRYDALLMDGASMNIVGQDLLHYYYKPNQKLESLSFDFQDYMFIYDEMEQSEEYKTAKDYWTSKLPDFPFAPSLLLKKDPAEIATPKFQSLTKILDNKKWTKLRKLAQEKEVTPSALLCTIYGDVLAYWSNQRRLAINLTVFNRYPVHDEVEQIVGDFTSLILLDVDVKPEQTFFTRVKETQATLLDGLEHRHYDGVNFIRDFTRYHQMTPKAVMPIVFTSMLAGAGAFSWEQLGSLRYIHARTPQVYLDNVVIEKNGELLISWNYVEELFDVDVIEAMFSQFVDLLEQLVKQSD", "score": 177.3}, {"location": "[127525:128821](-)", "domain": "Condensation", "protein_end": 2337, "evalue": 6.3e-90, "label": "ctg1_135", "description": "Condensation domain", "protein_start": 1905, "identifier": "PF00668.19", "locus_tag": "ctg1_135", "translation": "ERIYPLAPFQEVIYEHATNEPDTNAYFEQTIWALEGELDIKLFIQCFQQLVDRHDSLRTIIVQDEQAKPWQAVLYDVQINSEIKNLIEMTKQEQQEFLKQWMNENLSRGFKNDELMTRLCIFQLGNNEHKVIWSSHHLLCDGWSVSILIDELFQLYETTNAGTTAGLPMVKPFETFIDWTLAQDHEKARHFWRDYLSGYNQKISIPKKKVPSKSEGLNFTFMDLTLDKDLTNQLQTFVTKNNITMNTALLAVWGILLGKFNGTREVVLPNLVSVRPPEVEGIENMFGLFTNVLPIRLAWTETQSFVDFLQKVQLETLKCNEYAYYSFVDIQKQSELKTELTDHLWVFENYPTNPAIFSSNENRHFAITDYEVVDEPHVKYGIMCFPEERLTIKFGYDQTVYEAEKIQEILNHIHGLINTILQNPIQTICDYKL", "score": 301.9}, {"location": "[132052:132241](-)", "domain": "PP-binding", "protein_end": 828, "evalue": 6.8e-10, "label": "ctg1_135", "description": "Phosphopantetheine attachment site", "protein_start": 765, "identifier": "PF00550.24", "locus_tag": "ctg1_135", "translation": "QKLVRAWEKVMEIEGIGIHDNFFALKGESIKALQVINLLRKDGLKISTTDFFKHPTIAQLSSCV", "score": 39.1}, {"location": "[128968:129154](-)", "domain": "PP-binding", "protein_end": 1856, "evalue": 6.6e-11, "label": "ctg1_135", "description": "Phosphopantetheine attachment site", "protein_start": 1794, "identifier": "PF00550.24", "locus_tag": "ctg1_135", "translation": "LTSIWQEVLKIDQVGVNDHFFALGGDSIKAIQVSVRLYRQGFELEPKNIFSFPILRDMVQFVK", "score": 42.3}, {"location": "[132322:132541](-)", "domain": "AMP-binding_C", "protein_end": 738, "evalue": 4e-07, "label": "ctg1_135", "description": "AMP-binding enzyme C-terminal domain", "protein_start": 665, "identifier": "PF13193.5", "locus_tag": "ctg1_135", "translation": "EIETQLREYPEINQAIVVDQVYGNRKLLAAYYVSDNKVSFGEIRKYLSDKLPEFMIPEKMIQVEEIPLNPNGKV", "score": 30.8}, {"location": "[129235:129454](-)", "domain": "AMP-binding_C", "protein_end": 1767, "evalue": 2.8e-12, "label": "ctg1_135", "description": "AMP-binding enzyme C-terminal domain", "protein_start": 1694, "identifier": "PF13193.5", "locus_tag": "ctg1_135", "translation": "ISHCLLTYKQVEHAVVIDQTDENGIKFLVAYVVTEQNISTTELRKHLRDHLPDYMIPSYFVYLDQLPLTPNGKL", "score": 47.3}, {"location": "[134595:135123](-)", "domain": "Nitroreductase", "protein_end": 317, "evalue": 1.9e-24, "label": "ctg1_136", "description": "Nitroreductase family", "protein_start": 141, "identifier": "PF00881.23", "locus_tag": "ctg1_136", "translation": "IKERRSCRQFDMEKHISFSEFSRFLSTLKQVREEKIYYHYASAGGLYPIDIFVYVKPKRIEDMKAGFYYYNPSKNSLVIVNNIDQVIKSDHELINQDLFTQSAFSVYLVYNANASIPKYGSDGYLFACIESGIITATLNMVAETLNLGVCSVGHMKFEDIQQFLCLDSHQVFLHGLE", "score": 86.5}, {"location": "[138583:138856](-)", "domain": "PUD", "protein_end": 131, "evalue": 4.7e-22, "label": "ctg1_137", "description": "Bacterial pullanase-associated domain", "protein_start": 40, "identifier": "PF03714.13", "locus_tag": "ctg1_137", "translation": "IIIHYKEKLGNTKDWNLWLWGENANGTSYEFTGEDEFGKYAKIKIDGDYNRVGFIVRTNEWEKDGGDRWIENIKDGRAEVWILSGDEKVYNS", "score": 78.6}, {"location": "[137521:137809](-)", "domain": "Alpha-amylase", "protein_end": 485, "evalue": 9.5e-10, "label": "ctg1_137", "description": "Alpha amylase, catalytic domain", "protein_start": 389, "identifier": "PF00128.23", "locus_tag": "ctg1_137", "translation": "GVKTGLDHIKDLGVTHVQFLPIFDYASVNEETLNEPQYNWGYDPKNFNVPEGSYSTNPYEPTVRITELKQMVQTLHDNNLRVVMDVVYNHMYNAAES", "score": 38.4}, {"location": "[136837:137431](-)", "domain": "Alpha-amylase", "protein_end": 713, "evalue": 2.1e-05, "label": "ctg1_137", "description": "Alpha amylase, catalytic domain", "protein_start": 515, "identifier": "PF00128.23", "locus_tag": "ctg1_137", "translation": "ASERKMMRKFMIDSVTYWAKEYNLDGFRFDLMGIHDYETMNEIRKAVNQIDPSIILHGEGWDLNTPLAAELKANQKNAEKMKGIAHFNDNIRDGLKGSVFEEKENGFVNGKQNMEDRIKKGITAGIDYDTNSSTYQDPEQVLTYVEAHDNHTLWDKLELTNPGDSEEMRKQMHKLSSSILLTSQGIPFLHAGQEFMRTK", "score": 24.2}, {"location": "[138031:138265](-)", "domain": "CBM_48", "protein_end": 315, "evalue": 1.9e-13, "label": "ctg1_137", "description": "Carbohydrate-binding module 48 (Isoamylase N-terminal domain)", "protein_start": 237, "identifier": "PF02922.17", "locus_tag": "ctg1_137", "translation": "LGNTYTPQHTKFRLWAPTASEAKLVTYKNWNDKIGAEINMQQGEKGTWTAELKGNQKGLFYTYKVKIGDKWAEAVDPYV", "score": 50.4}, {"location": "[139466:139961](-)", "domain": "Peptidase_M4_C", "protein_end": 566, "evalue": 1.2e-50, "label": "ctg1_138", "description": "Thermolysin metallopeptidase, alpha-helical domain", "protein_start": 401, "identifier": "PF02868.14", "locus_tag": "ctg1_138", "translation": "SNLEYYGESGAINEALSDIMGTSIEKYVNNGKFNWTMGEQTGSVFRDMENPASVPSSLGVPYPDDYSEFNDFNGWDQGGVHFNSSIINKVAYLIAKGGTHNGVTVKGIGEDKMFDIFYYANTDELNMTSNFKELRSACIRVATNKYGVNTAEVQAVQKAFDAAKIK", "score": 171.6}, {"location": "[139967:140423](-)", "domain": "Peptidase_M4", "protein_end": 399, "evalue": 3.1e-34, "label": "ctg1_138", "description": "Thermolysin metallopeptidase, catalytic domain", "protein_start": 247, "identifier": "PF01447.17", "locus_tag": "ctg1_138", "translation": "TGTGKDDLGISRSFGISKQSNGKYALADYTRGQGIETYDVNYRDITKEESYYPGTLATSTSATFNDPKAVSAHYLATKVFDFYKDKYKRNSFDNKGQKVVSVVHAWDSEETNDPKNWQNALSANNGSMLVYGDPIVKAYDVAGHEFTHAVTSS", "score": 118.5}, {"location": "[140765:140912](-)", "domain": "FTP", "protein_end": 133, "evalue": 7e-13, "label": "ctg1_138", "description": "Fungalysin/Thermolysin Propeptide Motif", "protein_start": 84, "identifier": "PF07504.12", "locus_tag": "ctg1_138", "translation": "DYKVLQKRGSYDGTTLVRMQQTYEGKEVYGHQLTAHVDNNGVIKSVSGDS", "score": 48.1}, {"location": "[141933:142389](-)", "domain": "5_nucleotid_C", "protein_end": 508, "evalue": 2.2e-23, "label": "ctg1_139", "description": "5'-nucleotidase, C-terminal domain", "protein_start": 356, "identifier": "PF02872.17", "locus_tag": "ctg1_139", "translation": "PSVQIQETPLSDFFHEVMLYYSKADVVAHQIDNDYARLDTGPIKKKDIAYNYQYALGEITVYKISGKDLKDYMEWAAGYFNSSRAGDVTVSFDKTRRASKYSTNDFFGGVKYEIDLTKPYGSRITNLRSIRTNKPIKMSDVMTLGMNAYRMEA", "score": 83.1}, {"location": "[142683:143340](-)", "domain": "Metallophos", "protein_end": 258, "evalue": 1.2e-10, "label": "ctg1_139", "description": "Calcineurin-like phosphoesterase", "protein_start": 39, "identifier": "PF00149.27", "locus_tag": "ctg1_139", "translation": "TLLGTADIHGRFMPWDYALDGANMSGSLTQLYTVIKKVRQENPNTILVDAGDTIQGNSVELFNDKPQSPMMVAMNTMGYDAWAFGNHEFNFGLDTLKKVSEQYKGKTLAGNIYKENGERFLPAYTIVEKGGIKVGIIGMNTPMISDFEKGTDHLDGLVVKNPVEETKKAIKELEGKVDVMVGVMHMGLENENGIPGTGVQDIANACPELSAIFAAHMHKL", "score": 42.1}, {"location": "[142647:143163](-)", "domain": "PGA_cap", "protein_end": 270, "evalue": 2.5e-05, "label": "ctg1_139", "description": "Bacterial capsule synthesis protein PGA_cap", "protein_start": 98, "identifier": "PF09587.9", "locus_tag": "ctg1_139", "translation": "ELFNDKPQSPMMVAMNTMGYDAWAFGNHEFNFGLDTLKKVSEQYKGKTLAGNIYKENGERFLPAYTIVEKGGIKVGIIGMNTPMISDFEKGTDHLDGLVVKNPVEETKKAIKELEGKVDVMVGVMHMGLENENGIPGTGVQDIANACPELSAIFAAHMHKLVKKEVVNGVIIT", "score": 23.8}, {"location": "[144029:144485](-)", "domain": "DinB_2", "protein_end": 160, "evalue": 4.1e-19, "label": "ctg1_140", "description": "DinB superfamily", "protein_start": 8, "identifier": "PF12867.6", "locus_tag": "ctg1_140", "translation": "FYETRDQLVEEINLLSDAQFNRKPDKDKWSIAQVCHHLVLLDERVITVISSGLKKLDSTQNERKEIHTILLDRTKKFIAPEMIEPSIEPFEVEQMLNMLNESRKELMRFLSTIEDESILAKKAVMHPALGELSLDQWIELIYLHEQRHISQIK", "score": 69.3}, {"location": "[144023:144482](-)", "domain": "DUF1569", "protein_end": 162, "evalue": 9.6e-09, "label": "ctg1_140", "description": "Protein of unknown function (DUF1569)", "protein_start": 9, "identifier": "PF07606.10", "locus_tag": "ctg1_140", "translation": "YETRDQLVEEINLLSDAQFNRKPDKDKWSIAQVCHHLVLLDERVITVISSGLKKLDSTQNERKEIHTILLDRTKKFIAPEMIEPSIEPFEVEQMLNMLNESRKELMRFLSTIEDESILAKKAVMHPALGELSLDQWIELIYLHEQRHISQIKEI", "score": 35.3}, {"location": "[144029:144482](-)", "domain": "DinB", "protein_end": 160, "evalue": 6.7e-06, "label": "ctg1_140", "description": "DinB family", "protein_start": 9, "identifier": "PF05163.11", "locus_tag": "ctg1_140", "translation": "YETRDQLVEEINLLSDAQFNRKPDKDKWSIAQVCHHLVLLDERVITVISSGLKKLDSTQNERKEIHTILLDRTKKFIAPEMIEPSIEPFEVEQMLNMLNESRKELMRFLSTIEDESILAKKAVMHPALGELSLDQWIELIYLHEQRHISQIK", "score": 26.0}, {"location": "[144646:145114](-)", "domain": "GyrI-like", "protein_end": 156, "evalue": 3.7e-33, "label": "ctg1_141", "description": "GyrI-like small molecule binding domain", "protein_start": 0, "identifier": "PF06445.14", "locus_tag": "ctg1_141", "translation": "MKVFIKKFPPLEVAYIRRTGSYFEPQDHWGKLLNWSIENKLYPPEQSFIGISLDNPELVASHKCRHDACVTIPENFDKEKYHDVQFKRLDGGTYGLYQFYDEPHKLSEAYQYMYAEWLPNSEYDADYDRDNLEFCLNNVAEDLDGKLKVNLFVPIKK", "score": 114.9}, {"location": "[144649:145102](-)", "domain": "Cass2", "protein_end": 155, "evalue": 7.4e-15, "label": "ctg1_141", "description": "Integron-associated effector binding protein", "protein_start": 4, "identifier": "PF14526.5", "locus_tag": "ctg1_141", "translation": "IKKFPPLEVAYIRRTGSYFEPQDHWGKLLNWSIENKLYPPEQSFIGISLDNPELVASHKCRHDACVTIPENFDKEKYHDVQFKRLDGGTYGLYQFYDEPHKLSEAYQYMYAEWLPNSEYDADYDRDNLEFCLNNVAEDLDGKLKVNLFVPIK", "score": 55.3}, {"location": "[145869:146910](+)", "domain": "SecY", "protein_end": 414, "evalue": 7.5e-110, "label": "ctg1_142", "description": "SecY translocase", "protein_start": 67, "identifier": "PF00344.19", "locus_tag": "ctg1_142", "translation": "SIFAVGITPYITASIIVQLLQMDVIPKFSEWAKQGEMGRKKSAQFTRYFTIILAFIQAIGMSYGFNNIAGGQLITDQSWTTYLFIATVLTAGTAFLLWLGEQITANGVGNGISMIIFAGLVAAIPNVANQIYLQQFQNAGDQLFMHIIKIVLIGLVILAIVVGVIYIQQAVRKIPIQYAKAVSGNNQYQGAKNTHLPLKVNSAGVIPVIFASAFLMTPRTIAQLFPDSSVSKWLVANLDFAHPIGMTLYVGLIVAFTYFYAFIQVNPEQMAENLKKQNGYVPGIRPGKATEQYVTKILYRLTFIGAIFLGAISILPLVFTKIATLPPSAQIGGTSLLIIVGVALETMK", "score": 366.9}, {"location": "[147562:147955](-)", "domain": "EamA", "protein_end": 134, "evalue": 2e-17, "label": "ctg1_143", "description": "EamA-like transporter family", "protein_start": 3, "identifier": "PF00892.19", "locus_tag": "ctg1_143", "translation": "FNYILVCIIFGTTFLTIKIGIEAGAPPLFSAGIRFFLAGIILMIIFKLKRKEIMPHIFSKRIMYAGFCLTFMTFASLYWSEQYISSGLAAVLSATGPMMILLIQAKRNREKLQKEQLVALVIALAGVIFVSL", "score": 63.6}, {"location": "[147103:147520](-)", "domain": "EamA", "protein_end": 287, "evalue": 1.9e-19, "label": "ctg1_143", "description": "EamA-like transporter family", "protein_start": 148, "identifier": "PF00892.19", "locus_tag": "ctg1_143", "translation": "ACIVLVIGELFYGIGSIRSKEILSDLSNVSPFLINGIQMFYGGILLLIASIIVEQPNVTVLTSWSVQWPILYLIFIGSIGGHGLYYWLLSKTNPVFPSTWLYVSPLIAIIVGYIILGEPLNPTMGMGACLILIGVFLAIR", "score": 70.1}, {"location": "[148544:149516](+)", "domain": "Aminotran_1_2", "protein_end": 468, "evalue": 1.9e-34, "label": "ctg1_144", "description": "Aminotransferase class I and II", "protein_start": 144, "identifier": "PF00155.20", "locus_tag": "ctg1_144", "translation": "LATYGPVQGDYELRVEIANYLNEHQKLVTDPSQLLITSGAQQGIDLIAQTLLKPGDIVLVESPCYSAALDIFINKGVQIIPVSLDNHGVRSDLIDDICQSKNPVLLYTNPTFQNPTGTVMSKERRMELIELSELYQFFIIEDDSFGEIYFEDAIIPPPIKSFDKDGHVIYIKGFSKTLAPGLRIAALIADGPIFEWLYAVKGSMDIGSPLLTQKALLPFLRAERMKNHLEKLRTALQMRRDLTIDILSPLKELHFEIPNGGFNLWVTLPDSIDPFTLLQKANEVDVSFLPGTACLLNYETNDNQLRISYSMLNEKDMEIGLEKLH", "score": 119.3}, {"location": "[148151:148340](+)", "domain": "GntR", "protein_end": 76, "evalue": 2.3e-14, "label": "ctg1_144", "description": "Bacterial regulatory proteins, gntR family", "protein_start": 13, "identifier": "PF00392.20", "locus_tag": "ctg1_144", "translation": "YKQIYMQIVDRIQSGMLSHGESLPSLRCMATDLQINVLTVRKAYKQLETKGYIRIEQGKGAYIY", "score": 52.7}, {"location": "[148706:149333](+)", "domain": "Aminotran_MocR", "protein_end": 407, "evalue": 1.2e-06, "label": "ctg1_144", "description": "Alanine-glyoxylate amino-transferase", "protein_start": 198, "identifier": "PF12897.6", "locus_tag": "ctg1_144", "translation": "GDIVLVESPCYSAALDIFINKGVQIIPVSLDNHGVRSDLIDDICQSKNPVLLYTNPTFQNPTGTVMSKERRMELIELSELYQFFIIEDDSFGEIYFEDAIIPPPIKSFDKDGHVIYIKGFSKTLAPGLRIAALIADGPIFEWLYAVKGSMDIGSPLLTQKALLPFLRAERMKNHLEKLRTALQMRRDLTIDILSPLKELHFEIPNGGFNL", "score": 27.5}, {"location": "[150100:150832](+)", "domain": "Abhydrolase_1", "protein_end": 267, "evalue": 7.5e-20, "label": "ctg1_146", "description": "alpha/beta hydrolase fold", "protein_start": 23, "identifier": "PF00561.19", "locus_tag": "ctg1_146", "translation": "PAILLIMGATCSMVYWDEEFCELLASTGKFVIRFDNRDVGRSVAYEPRTSNYTVTDMAEDAIGVLDAYHIDKAHLFGMSLGGMIAQIAAVKHPERILTLTLLATSVIGSDDNTRDLPPMDERILTHHVNGTSIDWANKNDVAEYLVSGSRLLCGSERIFDENRVYKQVKQEIERANNLLSMFNHALLQGDDAYEGVLQSIQAPTLVIHGTDDTALPFEHGLALINEIPNSVLLTLKGAGHENHPD", "score": 71.5}, {"location": "[150133:150829](+)", "domain": "Hydrolase_4", "protein_end": 266, "evalue": 2.7e-12, "label": "ctg1_146", "description": "Serine aminopeptidase, S33", "protein_start": 34, "identifier": "PF12146.7", "locus_tag": "ctg1_146", "translation": "SMVYWDEEFCELLASTGKFVIRFDNRDVGRSVAYEPRTSNYTVTDMAEDAIGVLDAYHIDKAHLFGMSLGGMIAQIAAVKHPERILTLTLLATSVIGSDDNTRDLPPMDERILTHHVNGTSIDWANKNDVAEYLVSGSRLLCGSERIFDENRVYKQVKQEIERANNLLSMFNHALLQGDDAYEGVLQSIQAPTLVIHGTDDTALPFEHGLALINEIPNSVLLTLKGAGHENHP", "score": 46.4}, {"location": "[150109:150835](+)", "domain": "Abhydrolase_6", "protein_end": 268, "evalue": 4.5e-10, "label": "ctg1_146", "description": "Alpha/beta hydrolase family", "protein_start": 26, "identifier": "PF12697.6", "locus_tag": "ctg1_146", "translation": "LLIMGATCSMVYWDEEFCELLASTGKFVIRFDNRDVGRSVAYEPRTSNYTVTDMAEDAIGVLDAYHIDKAHLFGMSLGGMIAQIAAVKHPERILTLTLLATSVIGSDDNTRDLPPMDERILTHHVNGTSIDWANKNDVAEYLVSGSRLLCGSERIFDENRVYKQVKQEIERANNLLSMFNHALLQGDDAYEGVLQSIQAPTLVIHGTDDTALPFEHGLALINEIPNSVLLTLKGAGHENHPDD", "score": 40.4}, {"location": "[150694:150829](+)", "domain": "Abhydrolase_4", "protein_end": 266, "evalue": 7.1e-05, "label": "ctg1_146", "description": "TAP-like protein", "protein_start": 221, "identifier": "PF08386.9", "locus_tag": "ctg1_146", "translation": "SIQAPTLVIHGTDDTALPFEHGLALINEIPNSVLLTLKGAGHENHP", "score": 22.8}, {"location": "[153300:153711](-)", "domain": "DUF1697", "protein_end": 137, "evalue": 2.5e-43, "label": "ctg1_150", "description": "Protein of unknown function (DUF1697)", "protein_start": 0, "identifier": "PF08002.10", "locus_tag": "ctg1_150", "translation": "MTLYIALLRGINVGGHKVIKMAELKRVFESIGLKQVKTYIQSGNIVFESEEDINFLKDRIQTEIKNEFDFDVPVMLRTHDEFINIIKQCPYEVHSLLEGESVHIAFLANVLSEEESSQLLTFKSELEDCYIDEKVVYL", "score": 147.7}, {"location": "[153899:153980](-)", "domain": "ArAE_1", "protein_end": 36, "evalue": 5.6e-05, "label": "ctg1_151", "description": "Aromatic acid exporter family member 1", "protein_start": 9, "identifier": "PF06081.10", "locus_tag": "ctg1_151", "translation": "VGGRVIKTGIAVFLTVLVCEFFNISTWS", "score": 23.2}, {"location": "[800523:800907](-)", "domain": "Haem_degrading", "protein_end": 152, "evalue": 1.2e-29, "label": "ctg1_818", "description": "Haem-degrading", "protein_start": 24, "identifier": "PF03928.13", "locus_tag": "ctg1_818", "translation": "FTNEDALQLGLFIVETAKQEGKLIAVDITKNGVQLFHFKMTGTNKENTKWIERKKRVVSLHDRSSYYMQIQSEITGVSYNEKYLLDTSEYAAFGGCFPIRIKNVGVIGMITVSGLPPEEDHELVIRAVK", "score": 102.6}, {"location": "[801531:801861](-)", "domain": "DUF1304", "protein_end": 120, "evalue": 9.1e-39, "label": "ctg1_819", "description": "Protein of unknown function (DUF1304)", "protein_start": 10, "identifier": "PF06993.11", "locus_tag": "ctg1_819", "translation": "IVALEHLFIMILEMFFIDSKVAKRAFKLSKHLEGDRNVAIMFANQGLYNGFLAAGLIWGLVLGLNPIGYMVQLFFVICVVIAAIFGGFTSNKSIIVKQGFPAVLALVALLC", "score": 131.8}, {"location": "[802857:803061](-)", "domain": "PhnA", "protein_end": 113, "evalue": 9e-34, "label": "ctg1_821", "description": "PhnA domain", "protein_start": 45, "identifier": "PF03831.13", "locus_tag": "ctg1_821", "translation": "IKDANGNILNDGDSVTVIKDLKVKGTSSVVKIGTKVKSIRLVDGDHDIDCKIDGFGAMKLKSEFVKKV", "score": 115.1}, {"location": "[803100:803187](-)", "domain": "PhnA_Zn_Ribbon", "protein_end": 32, "evalue": 4.2e-17, "label": "ctg1_821", "description": "PhnA Zinc-Ribbon", "protein_start": 3, "identifier": "PF08274.11", "locus_tag": "ctg1_821", "translation": "LPNCPKCNSEYTYEDGNLFVCPECAHEWTL", "score": 61.7}, {"location": "[804096:805191](-)", "domain": "Sulfate_transp", "protein_end": 381, "evalue": 2.8e-92, "label": "ctg1_822", "description": "Sulfate permease family", "protein_start": 16, "identifier": "PF00916.19", "locus_tag": "ctg1_822", "translation": "FQKDLLSGMIVGVVAIPLAMSFAIASGVKPEYGIYTTCIAGILISLFGGSKYQIGGPTGAFVPILLGVVITYGYENLLLAGLLAGIILCLMGIFKLGSLIKFIPRPVTIGFTSGIAVIIFTGQIASFLGLTGIKKHEEFLANLKELFTHISTTNFYSVITALICFFVILITPKILPKVPGSLVGVVISTVIATVFFSGYVPTIGTAYGTIPNTLPQFDIPEITLERIKQLIGPAFVIAMLGGIESLLSAVVADGMTNSKHNSNKELIGQGIANIVTPLFGGIPATGAIARTATNIKSGAVSPMAGVIHGGFVLFTLLLLAPYASHIPLASMAPILMVVAWNMSEQKYFYHILKMKTGDSLVLLVTF", "score": 309.3}, {"location": "[803616:803919](-)", "domain": "STAS", "protein_end": 541, "evalue": 5.3e-20, "label": "ctg1_822", "description": "STAS domain", "protein_start": 440, "identifier": "PF01740.20", "locus_tag": "ctg1_822", "translation": "PQISIYTIEGPLFFGAAQTFEQNILATIHYKPNVLILRMGKVPFIDTTGESYFRNIVQHFKKQGGVLLISGIQSELKANLDKNGLYAEIGEENFFNHTGEAI", "score": 71.1}, {"location": "[804177:805167](-)", "domain": "Xan_ur_permease", "protein_end": 354, "evalue": 1.8e-05, "label": "ctg1_822", "description": "Permease family", "protein_start": 24, "identifier": "PF00860.19", "locus_tag": "ctg1_822", "translation": "MIVGVVAIPLAMSFAIASGVKPEYGIYTTCIAGILISLFGGSKYQIGGPTGAFVPILLGVVITYGYENLLLAGLLAGIILCLMGIFKLGSLIKFIPRPVTIGFTSGIAVIIFTGQIASFLGLTGIKKHEEFLANLKELFTHISTTNFYSVITALICFFVILITPKILPKVPGSLVGVVISTVIATVFFSGYVPTIGTAYGTIPNTLPQFDIPEITLERIKQLIGPAFVIAMLGGIESLLSAVVADGMTNSKHNSNKELIGQGIANIVTPLFGGIPATGAIARTATNIKSGAVSPMAGVIHGGFVLFTLLLLAPYASHIPLASMAPILMVVA", "score": 23.6}, {"location": "[805949:806081](-)", "domain": "HTH_5", "protein_end": 62, "evalue": 2.5e-10, "label": "ctg1_824", "description": "Bacterial regulatory protein, arsR family", "protein_start": 18, "identifier": "PF01022.19", "locus_tag": "ctg1_824", "translation": "PLRIGILELLSEGEKSVNEIQDILNKEGSAVSQQLSVLRSKNIVV", "score": 39.9}, {"location": "[805931:806108](-)", "domain": "HTH_20", "protein_end": 68, "evalue": 8.4e-10, "label": "ctg1_824", "description": "Helix-turn-helix domain", "protein_start": 9, "identifier": "PF12840.6", "locus_tag": "ctg1_824", "translation": "ADFFKALAHPLRIGILELLSEGEKSVNEIQDILNKEGSAVSQQLSVLRSKNIVVGRKDGK", "score": 38.5}, {"location": "[806628:807762](-)", "domain": "Trp_Tyr_perm", "protein_end": 417, "evalue": 1.6e-17, "label": "ctg1_825", "description": "Tryptophan/tyrosine permease family", "protein_start": 39, "identifier": "PF03222.12", "locus_tag": "ctg1_825", "translation": "LFGTAIGAGVLFLPINAGSGGLLSLLLITLLAYPVMYYSHRALAKMIYASNSADEGITGTIREYFGNKASIIFNIVYFGSIYTIVLMYSVALTNTASSFIVHQLHMPEPPRAILSLVLVLGLIAILNFGQDITVKVMSMLVYPFIVSLLFIAISLIPQWNTSMLSFSAVSTASTGTGYFGTILMILPIIVFSFNHSPMISSFVVKQRATYGIEATDAKCAQIQKVCYIMTFAVVMFFVWSSALSLTPDDIKMAKEQNLSILSYLANELNSPVITIAAPIIAFVAITKSFLGHYIGAFEVMRDMIIKFGKSRGKDIEEKTIKTVILTFVVLSCWFVAYTNPSILGLIDSLSGPLVAAILCLLPMYAIQKVPVLAKYKGKM", "score": 63.6}, {"location": "[806571:807771](-)", "domain": "Aa_trans", "protein_end": 436, "evalue": 9.7e-06, "label": "ctg1_825", "description": "Transmembrane amino acid transporter protein", "protein_start": 36, "identifier": "PF01490.17", "locus_tag": "ctg1_825", "translation": "ALSLFGTAIGAGVLFLPINAGSGGLLSLLLITLLAYPVMYYSHRALAKMIYASNSADEGITGTIREYFGNKASIIFNIVYFGSIYTIVLMYSVALTNTASSFIVHQLHMPEPPRAILSLVLVLGLIAILNFGQDITVKVMSMLVYPFIVSLLFIAISLIPQWNTSMLSFSAVSTASTGTGYFGTILMILPIIVFSFNHSPMISSFVVKQRATYGIEATDAKCAQIQKVCYIMTFAVVMFFVWSSALSLTPDDIKMAKEQNLSILSYLANELNSPVITIAAPIIAFVAITKSFLGHYIGAFEVMRDMIIKFGKSRGKDIEEKTIKTVILTFVVLSCWFVAYTNPSILGLIDSLSGPLVAAILCLLPMYAIQKVPVLAKYKGKMSNVFVIIVGVLTVLASIKS", "score": 24.4}, {"location": "[808954:809035](-)", "domain": "IDEAL", "protein_end": 100, "evalue": 4.3e-07, "label": "ctg1_826", "description": "IDEAL domain", "protein_start": 73, "identifier": "PF08858.9", "locus_tag": "ctg1_826", "translation": "KEQILYLIDLALLTGDEEWFIELSSKLN", "score": 29.5}, {"location": "[809554:809788](-)", "domain": "Rrf2", "protein_end": 79, "evalue": 1e-20, "label": "ctg1_827", "description": "Transcriptional regulator", "protein_start": 1, "identifier": "PF02082.19", "locus_tag": "ctg1_827", "translation": "NSDFTLAIHSLTYLALQPDRMSTSNAISESAGVHPVRIRKVLSLLKKHKFIQSKEGTGGGFIFARDLDEINLWHIYQIT", "score": 73.8}, {"location": "[810214:810463](-)", "domain": "ArsC", "protein_end": 113, "evalue": 6.1e-22, "label": "ctg1_829", "description": "ArsC family", "protein_start": 30, "identifier": "PF03960.14", "locus_tag": "ctg1_829", "translation": "NIVSNSMTVDELKSILRLTEEGATEIISTRSKTFQDLNINIDELSLNEFYTLIIEHPLMLRRPIMLDEKRLQIGFNEEEIRKFL", "score": 77.3}, {"location": "[810415:810550](-)", "domain": "Glutaredoxin", "protein_end": 46, "evalue": 6.3e-07, "label": "ctg1_829", "description": "Glutaredoxin", "protein_start": 1, "identifier": "PF00462.23", "locus_tag": "ctg1_829", "translation": "VILYTTASCASCRKAKAWLEEHQIDYIEKNIVSNSMTVDELKSILR", "score": 29.4}, {"location": "[810873:811284](-)", "domain": "UTRA", "protein_end": 231, "evalue": 8.7e-28, "label": "ctg1_830", "description": "UTRA domain", "protein_start": 94, "identifier": "PF07702.12", "locus_tag": "ctg1_830", "translation": "GSEVESKIIEFAIVGADEVVAEKLGVSIGDFVYKIIRLRIIHSIPTIMEHTWMPISVIPGVEASVLEESIYSHIQNKLGLEVGTSVVRVKGIRPDDREKQFMNLTNQDFLMRVEQVAYLTDGRTFEYSYADHLPETFE", "score": 96.8}, {"location": "[811350:811539](-)", "domain": "GntR", "protein_end": 72, "evalue": 1.4e-18, "label": "ctg1_830", "description": "Bacterial regulatory proteins, gntR family", "protein_start": 9, "identifier": "PF00392.20", "locus_tag": "ctg1_830", "translation": "YLGIYQKIKQQILDGEYKINEKIPSSPVLAEEFGVSALTIKKALDLLVRDGYIIRRRGSGTVVQ", "score": 66.2}, {"location": "[812300:812648](-)", "domain": "GFO_IDH_MocA", "protein_end": 120, "evalue": 1.3e-24, "label": "ctg1_831", "description": "Oxidoreductase family, NAD-binding Rossmann fold", "protein_start": 4, "identifier": "PF01408.21", "locus_tag": "ctg1_831", "translation": "MGFIGFGKSANRYHLPYVNTRNNIKIKTIFVRQINEKLAAPYKEKGVYFTTDLDELLNDKEIQVVTVCTPAHTHYELAKKVILAGKSVIVEKPFCDTVEHAKELLALGREKGVVVMP", "score": 87.2}, {"location": "[811997:812258](-)", "domain": "GFO_IDH_MocA_C", "protein_end": 221, "evalue": 3.3e-06, "label": "ctg1_831", "description": "Oxidoreductase family, C-terminal alpha/beta domain", "protein_start": 134, "identifier": "PF02894.16", "locus_tag": "ctg1_831", "translation": "KQVVEQGFLGDIIEIESHIDYFRPGSITHEAPKEEGSFYSLGIHTMDRMISLFGRPDTVTYDIRNNEMEGAVDNYFDVGLHYGNQLKI", "score": 27.0}, {"location": "[812901:813297](+)", "domain": "Polyketide_cyc2", "protein_end": 135, "evalue": 7.4e-21, "label": "ctg1_832", "description": "Polyketide cyclase / dehydrase and lipid transport", "protein_start": 3, "identifier": "PF10604.8", "locus_tag": "ctg1_832", "translation": "TTISMEIFGSTEQVWQLIGGFNSLPDWLPYIPSSKLTEGGRVRHLANPDGETIIERLEVFNDKERYYTYSIMNAPFPVTNYLSTIQVKEGTESNTSLVEWSGTFTPVAVSDEEAINLFHGIYSDGLKALQQAF", "score": 74.8}, {"location": "[813742:814474](-)", "domain": "Peptidase_S8", "protein_end": 368, "evalue": 4e-21, "label": "ctg1_833", "description": "Subtilase family", "protein_start": 124, "identifier": "PF00082.21", "locus_tag": "ctg1_833", "translation": "MSNDLSHGTSVLGVVSAADNRIGNIGIAPKAKAKVISVIRDNGRIDVRDAILSAVDSLQAGDVLLIEESFKYDGYGDDPLPVEVYPSIFNAIRKGTDKGIIIVEAAGNGGIDLDEFKDRNGKQILNRNSPDFKDSGAIIVGASTARVPHKRLGFSNYGSRIDVYGWGEYVDTLDTYQNQNSKGQKVTDQSIMNRYTSNFRGTSSASPIIAGAAVSIQGIAKEHLGKAYTPKELRAILSNPNTGTK", "score": 75.4}, {"location": "[815259:815766](-)", "domain": "Lipase_GDSL_2", "protein_end": 174, "evalue": 2.6e-28, "label": "ctg1_834", "description": "GDSL-like Lipase/Acylhydrolase family", "protein_start": 5, "identifier": "PF13472.5", "locus_tag": "ctg1_834", "translation": "CFGDSITADETFFDGMPRLTPRLQEMFPKWKVVNAGVPGDNTFDALNRIEEDVISYKPDFVTVFLGTNDAVSFSQVSLQAYKENLEKIVNHISSDKVLLISPAPVDEERQRNRTNRVLGQYADVVEKVARETGSYFLNVFAEMIQERDYKRFVENGEKDGLHFGPEGYEY", "score": 99.5}, {"location": "[815241:815772](-)", "domain": "Lipase_GDSL", "protein_end": 180, "evalue": 8.5e-19, "label": "ctg1_834", "description": "GDSL-like Lipase/Acylhydrolase", "protein_start": 3, "identifier": "PF00657.21", "locus_tag": "ctg1_834", "translation": "LVCFGDSITADETFFDGMPRLTPRLQEMFPKWKVVNAGVPGDNTFDALNRIEEDVISYKPDFVTVFLGTNDAVSFSQVSLQAYKENLEKIVNHISSDKVLLISPAPVDEERQRNRTNRVLGQYADVVEKVARETGSYFLNVFAEMIQERDYKRFVENGEKDGLHFGPEGYEYVARLIG", "score": 68.2}, {"location": "[815994:816396](-)", "domain": "Lactamase_B", "protein_end": 209, "evalue": 2.5e-06, "label": "ctg1_835", "description": "Metallo-beta-lactamase superfamily", "protein_start": 75, "identifier": "PF00753.26", "locus_tag": "ctg1_835", "translation": "QTAFIVKTESYRLLWDCITYLDETTIAKIKELGGLDAIALSHPHYYSTQVEWAETFDVPIYIHEDDKEWVMRPSSRIIYWSGESLQLADGITVHRLGGHFSGGSVLHWEEGNDGKGILLTGDIIQVVADERWVSF", "score": 27.5}, {"location": "[816996:817134](-)", "domain": "APH_6_hur", "protein_end": 220, "evalue": 6.6e-05, "label": "ctg1_836", "description": "Aminoglycoside/hydroxyurea antibiotic resistance kinase", "protein_start": 174, "identifier": "PF04655.13", "locus_tag": "ctg1_836", "translation": "LLHGDLGFHNFIFQENDLYGVIDPLPVLGDPIYDLIYAFCSTPEDLT", "score": 22.3}, {"location": "[817891:818572](-)", "domain": "NIF3", "protein_end": 234, "evalue": 2.5e-41, "label": "ctg1_837", "description": "NIF3 (NGG1p interacting factor 3)", "protein_start": 7, "identifier": "PF01784.17", "locus_tag": "ctg1_837", "translation": "EHITSLFGEHLHKYGDDEYGFTYISKDEFHKIGYTTNLTLETIEEAYRNGVDMIVTHHAPWSFLFGMEEACIEKLKQYEMNHFWIHLPLDFVKFGTCTSLFNEIRIDTILEYSTYEEEELPGIGEYKEAIPFSNLVGKLEEKMEEKVKSWRNHDKPVKRIAILTGAGNNTNLIERALEKGCDTYITGEKTLYTVQHAKFKGINLIVGSHTFTEVFGVESLVLKLKERD", "score": 141.8}, {"location": "[818987:819845](-)", "domain": "PhzC-PhzF", "protein_end": 294, "evalue": 1.2e-73, "label": "ctg1_839", "description": "Phenazine biosynthesis-like protein", "protein_start": 8, "identifier": "PF02567.15", "locus_tag": "ctg1_839", "translation": "YDAFTNKPNKGNPAGIVLEADGLTEEEMQIIAEKVGYNETTFVLSSEVGDIRMRYFTPGFEMDLCGHGTVGSIFALREKGLLEEKSNLTIETKAGILPIQIGVNENGETFIKMRQAAPQFKEFTGSTEELAHSIGLEINDLDVSLPIVYGSTGNWTVIVPIKNLNACERMKPNNAAFPSVLKEIPNASIHPICLETYDELAQMHGRHFSSAYAGTIEDPVTGTASGVMGAYYAEYLEKGFEHELSLIVEQGQEINKDGRVTVYVTKGIENEKLQIDIAGTAVYVKEF", "score": 248.0}, {"location": "[820443:821631](-)", "domain": "AMP-binding", "protein_end": 404, "evalue": 9e-96, "label": "ctg1_841", "description": "AMP-binding enzyme", "protein_start": 8, "identifier": "PF00501.27", "locus_tag": "ctg1_841", "translation": "QKRAMQSPNLEALVGGKKRYSFQQYNERVNQFAHYLLYNGVQRGDRIGILCKNNHPFPSVMMASLKIGAVFIPLNHQLTVYELETIVKEAKLKVLVIDEEFNEVLLKVDAVKEIPYVIQTTKEGFGSFELELQKQPTTEPNVEVHEEDDAIYLFTSGTTGQAKACVIGHKNLHHYFAEIAGQREIPAGERFLSVHPLFHMSGVLSILNCIYHGVTMIFLADSNPALIWDKIEEEKITTMLAFPAVYSYMLDELNKKERNISTFKVAQSGGTKVPETLIQKYMEKGIYMVQGYGSTEGWVVTSWHPMMGKEKMSSVGKTLKNVEVKIVHPETGHELTTNEVGEIHVKSPYMFKGYWNNEKATKKVVKDNWFNMGDAGMIDDDGFLHIMGRYKDVIIRG", "score": 320.9}, {"location": "[820194:820416](-)", "domain": "AMP-binding_C", "protein_end": 487, "evalue": 5e-17, "label": "ctg1_841", "description": "AMP-binding enzyme C-terminal domain", "protein_start": 413, "identifier": "PF13193.5", "locus_tag": "ctg1_841", "translation": "VEDVIHEIHGVLEVAVVGVPDDFWGEVPRAYIVKDGETTLTEESILQYCKEKLASYKIPEVVFIDELPKNALGKV", "score": 62.6}, {"location": "[821822:822323](-)", "domain": "Flavodoxin_2", "protein_end": 167, "evalue": 2e-43, "label": "ctg1_842", "description": "Flavodoxin-like fold", "protein_start": 0, "identifier": "PF02525.16", "locus_tag": "ctg1_842", "translation": "MKTLVIVAHPDIEKSKINKRWIEELEKYSDEITVHELYKVAPNWEFNIEEEQKLLVEHDRYIFQFPLYWYSSPPLLKKWFDDVLTYGFAYGSKGDKVKGKEFGVAISIGGLEKDYENSGITMDELTKPFQATCLYTGMKFIPSFYLYGAEYKLSDEEIDKSAPEYVQY", "score": 148.3}, {"location": "[822489:822747](+)", "domain": "HxlR", "protein_end": 100, "evalue": 1.5e-35, "label": "ctg1_843", "description": "HxlR-like helix-turn-helix", "protein_start": 14, "identifier": "PF01638.16", "locus_tag": "ctg1_843", "translation": "VIGGKWKVHILCILSDGKMRTNEIKREIPNITQKVLTQQLRQLEADGIIYRTVYQEVPPKVEYTLSEYGKSLMQIMDNLFEWGKDHQ", "score": 120.8}, {"location": "[822507:822639](+)", "domain": "HTH_5", "protein_end": 64, "evalue": 0.00023, "label": "ctg1_843", "description": "Bacterial regulatory protein, arsR family", "protein_start": 20, "identifier": "PF01022.19", "locus_tag": "ctg1_843", "translation": "KVHILCILSDGKMRTNEIKREIPNITQKVLTQQLRQLEADGIIYR", "score": 20.9}, {"location": "[823277:823457](-)", "domain": "HTH_20", "protein_end": 71, "evalue": 1.4e-08, "label": "ctg1_845", "description": "Helix-turn-helix domain", "protein_start": 11, "identifier": "PF12840.6", "locus_tag": "ctg1_845", "translation": "AEVLKVLAHPVRLSLVKIMLAKGPTNVTTMYGDLQMPQSTISQHLSKLKAAKMVTGTRKGL", "score": 34.6}, {"location": "[823295:823430](-)", "domain": "HTH_5", "protein_end": 65, "evalue": 1.1e-07, "label": "ctg1_845", "description": "Bacterial regulatory protein, arsR family", "protein_start": 20, "identifier": "PF01022.19", "locus_tag": "ctg1_845", "translation": "PVRLSLVKIMLAKGPTNVTTMYGDLQMPQSTISQHLSKLKAAKMVT", "score": 31.5}, {"location": "[824160:824829](-)", "domain": "Glyco_tranf_2_3", "protein_end": 980, "evalue": 4.1e-36, "label": "ctg1_846", "description": "Glycosyltransferase like family 2", "protein_start": 757, "identifier": "PF13641.5", "locus_tag": "ctg1_846", "translation": "PFVSVVIAAYNEEKVIAKTIHSILDSNYREFEVIVVDDGSTDGTSKVMKETFYKHPKVRFIQKENGGKSSAMNLGFQQSRGEIIVTLDADTIIAQDAISLMVRHFEDQNVAAVSGNVKVGNRRNLLTTWQHVEYITGFNLERRAFDELNCITVVPGAIGAWRKKNVVESGYLSEDTLAEDTDLTITFLRQGHRIVYEEKAHAFTESPEDVKSLIKQRYRWSYGT", "score": 124.9}, {"location": "[824358:824820](-)", "domain": "Glycos_transf_2", "protein_end": 914, "evalue": 1.5e-34, "label": "ctg1_846", "description": "Glycosyl transferase family 2", "protein_start": 760, "identifier": "PF00535.25", "locus_tag": "ctg1_846", "translation": "SVVIAAYNEEKVIAKTIHSILDSNYREFEVIVVDDGSTDGTSKVMKETFYKHPKVRFIQKENGGKSSAMNLGFQQSRGEIIVTLDADTIIAQDAISLMVRHFEDQNVAAVSGNVKVGNRRNLLTTWQHVEYITGFNLERRAFDELNCITVVPGAI", "score": 119.1}, {"location": "[825330:825654](-)", "domain": "Polysacc_deac_1", "protein_end": 590, "evalue": 2.1e-29, "label": "ctg1_846", "description": "Polysaccharide deacetylase", "protein_start": 482, "identifier": "PF01522.20", "locus_tag": "ctg1_846", "translation": "KPNGKQVVLTFDDGPDPKYTPEILDILKENQIKAAFFVLGENAQLNTSIVKRIYDEGHEIGNHTFKHPNIADTSLLRTKVELNTTQRLIQEVTGHSTVLFRPPYEADAN", "score": 101.8}, {"location": "[823944:824583](-)", "domain": "Glyco_trans_2_3", "protein_end": 1052, "evalue": 1.5e-23, "label": "ctg1_846", "description": "Glycosyl transferase family group 2", "protein_start": 839, "identifier": "PF13632.5", "locus_tag": "ctg1_846", "translation": "IIVTLDADTIIAQDAISLMVRHFEDQNVAAVSGNVKVGNRRNLLTTWQHVEYITGFNLERRAFDELNCITVVPGAIGAWRKKNVVESGYLSEDTLAEDTDLTITFLRQGHRIVYEEKAHAFTESPEDVKSLIKQRYRWSYGTLQCLWKHRKALCNPKHKTLGFIALPNMWLFQYVLQFIAPFADILMIIGLFSSNPLKVLGFYLVFFLMDLLAS", "score": 83.7}, {"location": "[825891:826704](-)", "domain": "Glyco_hydro_18", "protein_end": 403, "evalue": 1.3e-21, "label": "ctg1_846", "description": "Glycosyl hydrolases family 18", "protein_start": 132, "identifier": "PF00704.27", "locus_tag": "ctg1_846", "translation": "IDSLTTLVPEWYHLKADLTIRSEIKPEIVKLAEKNQVKIMPLLTNYTEEASGPDSGLIHKLLSSSNDVKTKFINDLVIQVKKNQFSGINIDFEAVPESDRENLTNFMKELTKEFHEHDLLVTQDVPANDKAFDYSALAKIIDRMIVMMYDEHYGAGEPGPIASNKWFQHTLKELNIPSNKLIVAFGNYGYDWEVNSKEAAKSMTFSEVMAMAHDSNIKIQWDKVSGNPYFRYKTGEKEHTAWFLDGVTLYNQVKIAMDNHAKGFALWRLGAE", "score": 77.6}, {"location": "[824166:824631](-)", "domain": "Glyco_transf_21", "protein_end": 978, "evalue": 3.9e-13, "label": "ctg1_846", "description": "Glycosyl transferase family 21", "protein_start": 823, "identifier": "PF13506.5", "locus_tag": "ctg1_846", "translation": "GKSSAMNLGFQQSRGEIIVTLDADTIIAQDAISLMVRHFEDQNVAAVSGNVKVGNRRNLLTTWQHVEYITGFNLERRAFDELNCITVVPGAIGAWRKKNVVESGYLSEDTLAEDTDLTITFLRQGHRIVYEEKAHAFTESPEDVKSLIKQRYRWSY", "score": 49.1}, {"location": "[824520:824820](-)", "domain": "Glyco_tranf_2_2", "protein_end": 860, "evalue": 2.2e-09, "label": "ctg1_846", "description": "Glycosyltransferase like family 2", "protein_start": 760, "identifier": "PF10111.8", "locus_tag": "ctg1_846", "translation": "SVVIAAYNEEKVIAKTIHSILDSNYREFEVIVVDDGSTDGTSKVMKETFYKHPKVRFIQKENGGKSSAMNLGFQQSRGEIIVTLDADTIIAQDAISLMVRH", "score": 37.1}, {"location": "[828493:828625](-)", "domain": "RsgI_N", "protein_end": 51, "evalue": 1.5e-13, "label": "ctg1_847", "description": "Anti-sigma factor N-terminus", "protein_start": 7, "identifier": "PF12791.6", "locus_tag": "ctg1_847", "translation": "MDIKKHSVVVLTPNGEFITCKRKGDSCIIGEEISFDEQEQKASHF", "score": 50.3}, {"location": "[829055:829265](-)", "domain": "Sigma70_r2", "protein_end": 101, "evalue": 1.3e-08, "label": "ctg1_848", "description": "Sigma-70 region 2", "protein_start": 31, "identifier": "PF04542.13", "locus_tag": "ctg1_848", "translation": "IVQYQPFIRKSISSVCRRYITEQDDEYSIGLFAFNEAIEQYSYTKGKSFLAFADLLIKRDVIDYIRKESKH", "score": 34.3}, {"location": "[830342:830648](-)", "domain": "Glycos_transf_2", "protein_end": 120, "evalue": 3.7e-21, "label": "ctg1_849", "description": "Glycosyl transferase family 2", "protein_start": 18, "identifier": "PF00535.25", "locus_tag": "ctg1_849", "translation": "SIIIPAHNEEKYIRKCLDSIVKASEAYKEQTEVIVVLNRCTDKTEEIAKSYNCVTLKNNDKNLSKIRNAGAKIANGEIIVTIDADTIMTESMLFNVDKYLASG", "score": 75.6}, {"location": "[830375:830651](-)", "domain": "Glyco_tranf_2_3", "protein_end": 109, "evalue": 2.1e-09, "label": "ctg1_849", "description": "Glycosyltransferase like family 2", "protein_start": 17, "identifier": "PF13641.5", "locus_tag": "ctg1_849", "translation": "FSIIIPAHNEEKYIRKCLDSIVKASEAYKEQTEVIVVLNRCTDKTEEIAKSYNCVTLKNNDKNLSKIRNAGAKIANGEIIVTIDADTIMTESM", "score": 37.5}, {"location": "[830117:830243](-)", "domain": "Glyco_transf_7C", "protein_end": 195, "evalue": 2.1e-05, "label": "ctg1_849", "description": "N-terminal domain of galactosyltransferase", "protein_start": 153, "identifier": "PF02709.13", "locus_tag": "ctg1_849", "translation": "YGAISVGIFWCYRKDFMAINGFNENMLMAEDADFAKRLKEWGK", "score": 24.0}, {"location": "[832978:833434](-)", "domain": "Cass2", "protein_end": 158, "evalue": 6e-30, "label": "ctg1_851", "description": "Integron-associated effector binding protein", "protein_start": 6, "identifier": "PF14526.5", "locus_tag": "ctg1_851", "translation": "TIEEKDSFIVLGIGTEIKSEYTDFAGINKEKEDFWSAVKEDGRLDTLKALATNEYIFSVSEAVNNKMMYYAGVMTEAQIEEESRVIQFPRGEYLVVKGEDKTAEELSNKLTGIAFGQALPDANEFAYVGGPNTTVEMGKRNGLVFGEMWIPVV", "score": 104.3}, {"location": "[833570:833735](+)", "domain": "HTH_11", "protein_end": 60, "evalue": 4.6e-12, "label": "ctg1_852", "description": "HTH domain", "protein_start": 5, "identifier": "PF08279.11", "locus_tag": "ctg1_852", "translation": "RINTIMRYINNRSHFTISEIIREFNISRSTAIRDIREIEAMGMPLVAEVGRTGGYF", "score": 45.6}, {"location": "[833570:833699](+)", "domain": "HTH_DeoR", "protein_end": 48, "evalue": 2.7e-06, "label": "ctg1_852", "description": "DeoR-like helix-turn-helix domain", "protein_start": 5, "identifier": "PF08220.11", "locus_tag": "ctg1_852", "translation": "RINTIMRYINNRSHFTISEIIREFNISRSTAIRDIREIEAMGMP", "score": 26.9}, {"location": "[834681:834996](-)", "domain": "DUF805", "protein_end": 115, "evalue": 2.6e-29, "label": "ctg1_853", "description": "Protein of unknown function (DUF805)", "protein_start": 10, "identifier": "PF05656.13", "locus_tag": "ctg1_853", "translation": "YAKFSGRATRKEYWIFTLFNKVTFWSLIYLASYSSSAFYLRANITVLYITIFIVPTLAVEARRLHDSGKTGWWQLLNLVPFGGAVLLVFCIIESDEGENKYGPNPH", "score": 101.6}, {"location": "[835430:836060](-)", "domain": "ABC2_membrane", "protein_end": 214, "evalue": 2.8e-24, "label": "ctg1_854", "description": "ABC-2 type transporter", "protein_start": 4, "identifier": "PF01061.23", "locus_tag": "ctg1_854", "translation": "TGVLLGRLMRNIMRSPDTIITVAITPIMMMLLFVYVFGGAIQTGTDNYVNYLLPGILLMAIASGVAYTSVRLFTDVKSGLMARFITMPIKRSSILWAHVLTSLVANVLTIVVVILVALLMGFRSSANILDWLAVAGILGMFTLALTWLAIIPGLTAKSMEGATAYSYPLVFLPFISSAFVPTETMPKIVRVFAENQPVTSIVNAIRALLYE", "score": 85.6}, {"location": "[835358:835934](-)", "domain": "ABC2_membrane_3", "protein_end": 238, "evalue": 3.9e-13, "label": "ctg1_854", "description": "ABC-2 family transporter protein", "protein_start": 46, "identifier": "PF12698.6", "locus_tag": "ctg1_854", "translation": "TGTDNYVNYLLPGILLMAIASGVAYTSVRLFTDVKSGLMARFITMPIKRSSILWAHVLTSLVANVLTIVVVILVALLMGFRSSANILDWLAVAGILGMFTLALTWLAIIPGLTAKSMEGATAYSYPLVFLPFISSAFVPTETMPKIVRVFAENQPVTSIVNAIRALLYEGTVGNDIWIALAWCVGIMVIAYFF", "score": 49.1}, {"location": "[836348:836774](-)", "domain": "ABC_tran", "protein_end": 162, "evalue": 1.3e-28, "label": "ctg1_855", "description": "ABC transporter", "protein_start": 20, "identifier": "PF00005.26", "locus_tag": "ctg1_855", "translation": "LKGVDFEVQRGEIFALLGSNGAGKTTTVNILSTLMKQDSGEVSICGFDVQRQPDHVRQSISLTGQFAALDGMLTGRENLIMIAKLRGVSNPAQVADNLLARFSLTDAANQRADQYSGGMKRRLDIAMSLIGAPAVIFLDEPTT", "score": 100.2}, {"location": "[836258:836471](-)", "domain": "AAA_21", "protein_end": 192, "evalue": 3.2e-09, "label": "ctg1_855", "description": "AAA domain, putative AbiEii toxin, Type IV TA system", "protein_start": 121, "identifier": "PF13304.5", "locus_tag": "ctg1_855", "translation": "FSLTDAANQRADQYSGGMKRRLDIAMSLIGAPAVIFLDEPTTGLDPEARIEVWDTVKELADSGTTILLTTQY", "score": 36.9}, {"location": "[837028:837328](-)", "domain": "DUF1048", "protein_end": 106, "evalue": 2.5e-42, "label": "ctg1_856", "description": "Protein of unknown function (DUF1048)", "protein_start": 6, "identifier": "PF06304.10", "locus_tag": "ctg1_856", "translation": "KLIGDKKEYKMMMARVEALPEDYQFVFKKIQNYMWNFSAGNGMDMLHIQYELIDLFEAGAAEGRQVLDITGDDVASFADELVANAKTYVSKYREDLNESIM", "score": 143.4}, {"location": "[837481:837697](-)", "domain": "PadR", "protein_end": 87, "evalue": 1.7e-23, "label": "ctg1_857", "description": "Transcriptional regulator PadR-like family", "protein_start": 15, "identifier": "PF03551.13", "locus_tag": "ctg1_857", "translation": "VLEIISRRETYGYEITRHLNDLGFTEVVEGTVYTILVRLEKKKLVNIEKKPSDMGPPRKFYSLNEEGRQELEL", "score": 82.2}, {"location": "[838545:839502](-)", "domain": "Condensation", "protein_end": 326, "evalue": 2.6e-12, "label": "ctg1_858", "description": "Condensation domain", "protein_start": 7, "identifier": "PF00668.19", "locus_tag": "ctg1_858", "translation": "VTPQDRMNYVLGLYSADQQINAVLYFPVGISKEILEESVRITLQLQPVLNSRFVENDIPYWEEHSSDTNSSICFFAEGNNQELEIMAIDFIKEPGDRIQGPMVQTKLLRGTTTDMLVVKLSHLCSDGAGVKEYIKLLGMIYTHLSLGRSKKQIIKEFDKGNESCRDQSHVFKYAGISDIKSAYRPNQEQQASLWSFPSQPNKNKFPQMSVRRLSHEQTLRLTQWTKAQQATLNDVIMTAYFRALSHFTVYAEPRTAEKMIGLTIDLRRYLPNNTTGAICNLSGMEMPVIKMEDDETFKQTLVRVKQSMDKIKSQNPGLSS", "score": 46.1}, {"location": "[841437:841674](-)", "domain": "Prismane", "protein_end": 79, "evalue": 3.7e-14, "label": "ctg1_859", "description": "Prismane/CO dehydrogenase family", "protein_start": 0, "identifier": "PF03063.19", "locus_tag": "ctg1_859", "translation": "MFCYQCEQTPAGGCKVMGVCGKNETIASLQDTIVFGLKGIAAYRTHAAQLGYTDAFVDATTQEALYMTLTNSNFNEQEHI", "score": 52.2}, {"location": "[840405:841437](-)", "domain": "Prismane", "protein_end": 423, "evalue": 9.8e-105, "label": "ctg1_859", "description": "Prismane/CO dehydrogenase family", "protein_start": 79, "identifier": "PF03063.19", "locus_tag": "ctg1_859", "translation": "IDMAMKVGKSALRVMELLDEAHTNHFGVPEPVQITQNRVEGKAIVVTGHNLFALEELLKQTEGKDINIYTHSEMLPAHGYPQLKKYKHLKGNIGKAWYDQRRLFEKFTGAILATTNCVMPIKGSYSDRFFSYDIAGLEGVQKIENDDFTPLIQKALELPEVHMESDEQLVTGFHHNTVLSLAPEIIDAVKEGKIKRFFVIAGCDAPGKGGEYYRELATSLPPETVILTTSCGKFRFNDVDYGVVPGTEIPRYIDLGQCNNSISTVKIAAALADAFQCEVNELPVSIVLSWFEQKAVAILLGLFSLGIQDIRIGPKAPEFISPGVLDVLQETFGLKLITNAAEDMA", "score": 351.0}, {"location": "[842504:842981](-)", "domain": "Lactamase_B", "protein_end": 227, "evalue": 3.5e-13, "label": "ctg1_861", "description": "Metallo-beta-lactamase superfamily", "protein_start": 68, "identifier": "PF00753.26", "locus_tag": "ctg1_861", "translation": "VPSNGLVLNTSKGLVLVDSSWDDKLTKELIEMVEKKFQKRVTDVIITHAHADRIGGIKTLKERGIKAHSTALTAELAKKSGYEEPLGDLQTVTNLKFGNMKVETFYPGKGHTEDNIVVWLPQYNILVGGCLVKSTPAKDLGNVADAYVNEWSTSIENVLK", "score": 49.9}, {"location": "[844074:845031](+)", "domain": "Beta-lactamase", "protein_end": 327, "evalue": 2.7e-42, "label": "ctg1_864", "description": "Beta-lactamase", "protein_start": 8, "identifier": "PF00144.23", "locus_tag": "ctg1_864", "translation": "YEKMNQYSVAGLSLAVIRNGKLDEATAFGTLEAGTTRAVTTNSLFNSCSISKFITTMLVLTLSEQGIVYLDEDVNDKLTSWNIPTNLFTSQKSITLRNLLSHQSGLIDPPNSFEHYTPAKGLPNMSELLSGKTLYCPVSIEVAYKPESEFHYSDANFCIIELLLEDITGKSFNQLLEEHIFQPLQMKNSTLFSPKDIDKTDVFACGHNKDRTVTNERFPFYPFAAASGIWTTPTDLSALVIEIIHSLQGKGKLKLSQKFVLDMISPQGCSKWTGLGVFLDDSNEELQVYSLGWGVGFQCMMVCYPYCGNGAVIMTNSDLG", "score": 145.1}, {"location": "[846075:846618](-)", "domain": "Metallophos_2", "protein_end": 181, "evalue": 1.8e-25, "label": "ctg1_866", "description": "Calcineurin-like phosphoesterase superfamily domain", "protein_start": 0, "identifier": "PF12850.6", "locus_tag": "ctg1_866", "translation": "MKIAIISDIHGNSHALKSVLKDITRRKVEMIINLGDSVYGPLEPLETIEILMSSEMIHIKGNCDRMLWEPIQEQSATLTFVQNQLTNYHIGWLKQHPSQFIVDDMLCCHGTPTSDEVYLLEEMNENGAILKNEKNIMDQLQNIEQKIIVCGHTHIPRVVYLANGKIIINPGSVGLPAYKDEL", "score": 89.9}, {"location": "[846153:846618](-)", "domain": "Metallophos", "protein_end": 155, "evalue": 7.7e-12, "label": "ctg1_866", "description": "Calcineurin-like phosphoesterase", "protein_start": 0, "identifier": "PF00149.27", "locus_tag": "ctg1_866", "translation": "MKIAIISDIHGNSHALKSVLKDITRRKVEMIINLGDSVYGPLEPLETIEILMSSEMIHIKGNCDRMLWEPIQEQSATLTFVQNQLTNYHIGWLKQHPSQFIVDDMLCCHGTPTSDEVYLLEEMNENGAILKNEKNIMDQLQNIEQKIIVCGHTHIP", "score": 46.0}, {"location": "[846984:847230](-)", "domain": "cNMP_binding", "protein_end": 116, "evalue": 9.3e-13, "label": "ctg1_867", "description": "Cyclic nucleotide-binding domain", "protein_start": 34, "identifier": "PF00027.28", "locus_tag": "ctg1_867", "translation": "FFKKNEFICRENEEIDYLYFFVEGKAKAFNTLSNGKSVLLCFYDSLQLLGDVELIHSQRITSNVQVMADSYCVGLPLGKVRNK", "score": 47.9}, {"location": "[846660:846873](-)", "domain": "HTH_Crp_2", "protein_end": 224, "evalue": 1.9e-08, "label": "ctg1_867", "description": "Crp-like helix-turn-helix domain", "protein_start": 153, "identifier": "PF13545.5", "locus_tag": "ctg1_867", "translation": "RLASYMLAAGERAVQHENRIVFSGNLTEIAELLGTSYRHLLRTLNLFCDKNIIKKNNGCFEVVNVEVLRELA", "score": 34.1}, {"location": "[847467:847872](+)", "domain": "DMT_YdcZ", "protein_end": 144, "evalue": 1.5e-29, "label": "ctg1_868", "description": "Putative inner membrane exporter, YdcZ", "protein_start": 9, "identifier": "PF04657.12", "locus_tag": "ctg1_868", "translation": "YNFLSVFIGVLIAVMLPLNGILSELIGKYTASVVIHLVGLIAVIFILILNKHKIHFDKGIPLFLYSAGAIGVFTVLFNNISFSVLGASITIALSLLGQSIASIIIDHFGLLGMKVAKFEKKKLIGLCFISSGIIIM", "score": 103.0}, {"location": "[847903:848305](+)", "domain": "DMT_YdcZ", "protein_end": 135, "evalue": 6.2e-25, "label": "ctg1_869", "description": "Putative inner membrane exporter, YdcZ", "protein_start": 1, "identifier": "PF04657.12", "locus_tag": "ctg1_869", "translation": "LYITIAILAGVSIVVARIINANLAAKIGNWEGTFFNYITGLFFSMLFLIFSSDSLYIPMQTLQSIPIAVYLGGLVGVIVISLSNYITPKISAFYLTLLIFIGQLFAGTIIDFFLTNELSIGKVIGGIFVLIGLTY", "score": 88.0}, {"location": "[847903:848311](+)", "domain": "EamA", "protein_end": 137, "evalue": 3.3e-06, "label": "ctg1_869", "description": "EamA-like transporter family", "protein_start": 1, "identifier": "PF00892.19", "locus_tag": "ctg1_869", "translation": "LYITIAILAGVSIVVARIINANLAAKIGNWEGTFFNYITGLFFSMLFLIFSSDSLYIPMQTLQSIPIAVYLGGLVGVIVISLSNYITPKISAFYLTLLIFIGQLFAGTIIDFFLTNELSIGKVIGGIFVLIGLTYNL", "score": 27.2}, {"location": "[849038:849647](-)", "domain": "Lactamase_B", "protein_end": 235, "evalue": 1e-33, "label": "ctg1_871", "description": "Metallo-beta-lactamase superfamily", "protein_start": 32, "identifier": "PF00753.26", "locus_tag": "ctg1_871", "translation": "LPVWCYLLETEEGPILVDTGMPESAVNNEGLFNGTFVEGQILPKMTEEDRIVTILKRVGYEPDDLLYIISSHLHFDHAGGNGAFTNTPIIVQRTEYEAALQREEYMKECILPHLNYKIIEGDYEVVPGVQLLYTPGHSPGHQSLFIETEQSGSVLLTIDASYTKDNFEDEVPFAGFDPELALSSIKRLKEVVKKEKPIIFFGHD", "score": 116.9}, {"location": "[850332:851565](-)", "domain": "AA_permease", "protein_end": 424, "evalue": 4e-103, "label": "ctg1_872", "description": "Amino acid permease", "protein_start": 13, "identifier": "PF00324.20", "locus_tag": "ctg1_872", "translation": "HIQMIALGGTIGVGLFMGSASTIKWTGPSVMLAYAIAGIFIFFIMRAMGEMLYMEPSTGSFATFGHKYIHPLAGYMTAWSNWFQWVIVGMSEIIAVGAYMQYWFPDLPAWIPGIIAMVILGAANLISVKSFGEFEFWFAMIKIVTILLMIIAGFGLIFFGIGNGGEAIGISNLWSNGGFFTGGFSGFFFALSLVVGAYQGVELIGITAGEAKDPKKTLTRAIQSTIWRILIFYIGAIFVIVTVYPWDQLSTIGSPFVATFAKVGITAAAGLINFVVITAAMSGCNSGIYSAGRMLYTLGVNGQAPKYFTKLSGNGVPLFGTVGVIIGLAVGVVLSYIAPKNLFVYVYSASVLPGMVPWFVILISQIRFRKEKGAEMKDHPFKMPFAPVTNYLTIAFLIMVLIGMWFNDDTRI", "score": 345.5}, {"location": "[850293:851556](-)", "domain": "AA_permease_2", "protein_end": 437, "evalue": 1.4e-40, "label": "ctg1_872", "description": "Amino acid permease", "protein_start": 16, "identifier": "PF13520.5", "locus_tag": "ctg1_872", "translation": "MIALGGTIGVGLFMGSASTIKWTGPSVMLAYAIAGIFIFFIMRAMGEMLYMEPSTGSFATFGHKYIHPLAGYMTAWSNWFQWVIVGMSEIIAVGAYMQYWFPDLPAWIPGIIAMVILGAANLISVKSFGEFEFWFAMIKIVTILLMIIAGFGLIFFGIGNGGEAIGISNLWSNGGFFTGGFSGFFFALSLVVGAYQGVELIGITAGEAKDPKKTLTRAIQSTIWRILIFYIGAIFVIVTVYPWDQLSTIGSPFVATFAKVGITAAAGLINFVVITAAMSGCNSGIYSAGRMLYTLGVNGQAPKYFTKLSGNGVPLFGTVGVIIGLAVGVVLSYIAPKNLFVYVYSASVLPGMVPWFVILISQIRFRKEKGAEMKDHPFKMPFAPVTNYLTIAFLIMVLIGMWFNDDTRISLVVGIIFLAIVT", "score": 139.3}, {"location": "[852335:853328](-)", "domain": "MFS_1", "protein_end": 350, "evalue": 4.9e-41, "label": "ctg1_873", "description": "Major Facilitator Superfamily", "protein_start": 19, "identifier": "PF07690.15", "locus_tag": "ctg1_873", "translation": "QISETIYTPSLPDISKALHVSNNEVQLTLSVYFAGFALGVFFIGWLSDIIGRRPAMLFGIVVYGAGSFLCFIANSIEVLLVSRFIQAFGASAGSVVTQTILRESVEGHKRHVMFAQISAVIAFTPAIGPLIGGFLDQMFGFKIVFLSLVVMSIGIFLYTFVSLPETKTGSVTNKINVFSVLKRLITNPKVVTYGLLIGGANGVLFSYYAEAPFIFIEYFQLSPSMYGFLGIVVASASIVGAKISKRLLATYKPEKIIYIGCLVMTGGAILLSVITFVGSNPNVIYMVVFLIAMFILLLGIGVSLPNCLSLALVDFQDVIGTAGALFSLGYYV", "score": 140.7}, {"location": "[852827:853268](-)", "domain": "Sugar_tr", "protein_end": 186, "evalue": 2.5e-13, "label": "ctg1_873", "description": "Sugar (and other) transporter", "protein_start": 39, "identifier": "PF00083.23", "locus_tag": "ctg1_873", "translation": "SNNEVQLTLSVYFAGFALGVFFIGWLSDIIGRRPAMLFGIVVYGAGSFLCFIANSIEVLLVSRFIQAFGASAGSVVTQTILRESVEGHKRHVMFAQISAVIAFTPAIGPLIGGFLDQMFGFKIVFLSLVVMSIGIFLYTFVSLPETKT", "score": 49.6}, {"location": "[854434:854626](-)", "domain": "XhlA", "protein_end": 69, "evalue": 2.8e-10, "label": "ctg1_875", "description": "Haemolysin XhlA", "protein_start": 5, "identifier": "PF10779.8", "locus_tag": "ctg1_875", "translation": "AKIDNLKAEQKEIMRDIRNLETRTTINEKDIATINKQLEKISTNTTWILRIIISAIIMSVLGLIL", "score": 40.1}, {"location": "[856202:856904](+)", "domain": "adh_short_C2", "protein_end": 245, "evalue": 8.5e-68, "label": "ctg1_879", "description": "Enoyl-(Acyl carrier protein) reductase", "protein_start": 11, "identifier": "PF13561.5", "locus_tag": "ctg1_879", "translation": "GGASGIGESTVRLFIEEGAKVVIADFSERGKELSDELNAHGYNTLFIKTDVTKEADIKQLIHETVSTYGKLDIMYANAGVADDAPANELSYEKWKRTIDINLSGVFLSDKYSIEQFLKQGTGGVIVNAGSIHSFVSLPTPTAYSSAKGGVKLLTQNLCTAYAKYGIRINAVCPGYIDTPLLGSVNPEQKEYLASLHPQGRLGTPEEVAKAVLFLASDDASFVNGTTLLVDGGYTA", "score": 228.3}, {"location": "[856184:856766](+)", "domain": "adh_short", "protein_end": 199, "evalue": 8.9e-54, "label": "ctg1_879", "description": "short chain dehydrogenase", "protein_start": 5, "identifier": "PF00106.24", "locus_tag": "ctg1_879", "translation": "KVAIITGGASGIGESTVRLFIEEGAKVVIADFSERGKELSDELNAHGYNTLFIKTDVTKEADIKQLIHETVSTYGKLDIMYANAGVADDAPANELSYEKWKRTIDINLSGVFLSDKYSIEQFLKQGTGGVIVNAGSIHSFVSLPTPTAYSSAKGGVKLLTQNLCTAYAKYGIRINAVCPGYIDTPLLGSVNPEQK", "score": 181.8}, {"location": "[856193:856640](+)", "domain": "KR", "protein_end": 157, "evalue": 1.4e-12, "label": "ctg1_879", "description": "KR domain", "protein_start": 8, "identifier": "PF08659.9", "locus_tag": "ctg1_879", "translation": "IITGGASGIGESTVRLFIEEGAKVVIADFSERGKELSDELNAHGYNTLFIKTDVTKEADIKQLIHETVSTYGKLDIMYANAGVADDAPANELSYEKWKRTIDINLSGVFLSDKYSIEQFLKQGTGGVIVNAGSIHSFVSLPTPTAYSSAK", "score": 47.8}, {"location": "[856193:856706](+)", "domain": "Epimerase", "protein_end": 179, "evalue": 4.3e-05, "label": "ctg1_879", "description": "NAD dependent epimerase/dehydratase family", "protein_start": 8, "identifier": "PF01370.20", "locus_tag": "ctg1_879", "translation": "IITGGASGIGESTVRLFIEEGAKVVIADFSERGKELSDELNAHGYNTLFIKTDVTKEADIKQLIHETVSTYGKLDIMYANAGVADDAPANELSYEKWKRTIDINLSGVFLSDKYSIEQFLKQGTGGVIVNAGSIHSFVSLPTPTAYSSAKGGVKLLTQNLCTAYAKYGIRIN", "score": 23.0}, {"location": "[857283:857673](-)", "domain": "PIG-L", "protein_end": 135, "evalue": 1.3e-29, "label": "ctg1_880", "description": "GlcNAc-PI de-N-acetylase", "protein_start": 5, "identifier": "PF02585.16", "locus_tag": "ctg1_880", "translation": "LVVFPHPDDEAYAAGGTIRLLTDQGVPVTYACGTLGQMGRNMGKNVFANRETIPHIRKKELKDACEAMGIKDLRMLGFHDKTLEFEDVDFVADKIEAIIQEVNPSRIITFYPEHGVHPDHNAFGRAVVRAV", "score": 103.4}, {"location": "[857709:858033](-)", "domain": "DUF1806", "protein_end": 115, "evalue": 1.6e-53, "label": "ctg1_881", "description": "Protein of unknown function (DUF1806)", "protein_start": 7, "identifier": "PF08830.9", "locus_tag": "ctg1_881", "translation": "SLIQNEIERFVNKDVYIHLETTNGAYASHINEKMMTVGAFIRNAIIRFERGKITGTNPYRVGLKMDHGWVYAEGITHWEVDDQERLLLAGHDNLGRLAVALELSLTPFK", "score": 179.3}, {"location": "[975725:975908](-)", "domain": "FR47", "protein_end": 270, "evalue": 7.7e-09, "label": "ctg1_976", "description": "FR47-like protein", "protein_start": 209, "identifier": "PF08445.9", "locus_tag": "ctg1_976", "translation": "VNFVYTPKEARKKGYASHCVAALSQRMLDEGYQTTTLYTDLANPTSNKIYQEIGYEQIAESV", "score": 35.3}, {"location": "[975743:976037](-)", "domain": "Acetyltransf_1", "protein_end": 264, "evalue": 6.9e-09, "label": "ctg1_976", "description": "Acetyltransferase (GNAT) family", "protein_start": 166, "identifier": "PF00583.24", "locus_tag": "ctg1_976", "translation": "TTKEEAKQTAYTLIITNRLFGLEVDGKLVSVAAKTRPTKNNITVNFVYTPKEARKKGYASHCVAALSQRMLDEGYQTTTLYTDLANPTSNKIYQEIGYE", "score": 35.9}, {"location": "[975731:975992](-)", "domain": "Acetyltransf_10", "protein_end": 268, "evalue": 1.7e-05, "label": "ctg1_976", "description": "Acetyltransferase (GNAT) domain", "protein_start": 181, "identifier": "PF13673.6", "locus_tag": "ctg1_976", "translation": "TNRLFGLEVDGKLVSVAAKTRPTKNNITVNFVYTPKEARKKGYASHCVAALSQRMLDEGYQTTTLYTDLANPTSNKIYQEIGYEQIAE", "score": 24.6}, {"location": "[977189:977978](-)", "domain": "Lyase_1", "protein_end": 307, "evalue": 7e-42, "label": "ctg1_977", "description": "Lyase", "protein_start": 44, "identifier": "PF00206.19", "locus_tag": "ctg1_977", "translation": "HKAHITMLTEENLMKKEEAKVILHALKKVEGIPEEQLLYTEQHEDLFFLVEHLISQEAKCDFVSNMHIGRSRNDMGVTMYRMSLRRYVLRLIEHHLLLQESVLQLAADHKETIMPAYTHTQPAQPTTFGHYTLAIYDTMQRDLERMKKTYQLLNQSPMGAAALSTTSFPIKRERVAHLLGFTNVIENSYDAVAGADYLLEVSSLLMVMMTNTSRWIHDFLLLATKEYDGITVAKSYVQISSIMPQKRNPVSIEHARAITSSALG", "score": 143.8}, {"location": "[976772:976991](-)", "domain": "ASL_C2", "protein_end": 446, "evalue": 4.7e-14, "label": "ctg1_977", "description": "Argininosuccinate lyase C-terminal", "protein_start": 373, "identifier": "PF14698.5", "locus_tag": "ctg1_977", "translation": "TITDFADVLTKNYGIPFRHAHHAASAIANMSLEQKKELHELHFKEVNMYLQEHFKINLLEKEWKEIISPEAFIQ", "score": 52.8}, {"location": "[978415:979144](-)", "domain": "Beta-lactamase2", "protein_end": 302, "evalue": 9.9e-15, "label": "ctg1_978", "description": "Beta-lactamase enzyme family", "protein_start": 59, "identifier": "PF13354.5", "locus_tag": "ctg1_978", "translation": "KVVYSVNPNVVLPVASTMKLIVALEYTKQVTEGKIDSSSFVSINDVNRYYVPNTDGGAQDRWQKYLEKTGKITEGAVSLEEVAKGMVKFSSNANAEYLMELLGLDNINRNLQSLSLPAHQPLFPIVSSLYIPGYLHKELHVPKYKIEKKLKEMSQEQYREYAMIIHERLKKKGPLLQKEIPLYLEERYDKIWSDRLPAASANDYMVLLQKANHKGGLTEAEEKVWANIVETDMSAKKYRKTFRH", "score": 54.6}, {"location": "[979468:980365](-)", "domain": "IU_nuc_hydro", "protein_end": 301, "evalue": 2.5e-64, "label": "ctg1_979", "description": "Inosine-uridine preferring nucleoside hydrolase", "protein_start": 2, "identifier": "PF01156.18", "locus_tag": "ctg1_979", "translation": "KVLFLGDPGIDDSLAIMYGLLHPDIDIVGVVTGYGNVTQEKATSNAAYLLQMAGREDIPVINGAKIPLSGDITTYYPEIHGTDGLGPIKPPKTFSPNIKPFCTFFDLLEKYKGELIIVDAGRSTTLATAFILEKPMMKYVKEYYIMGGAFLMPGNVTPVAEANFHGDPIASQLVMQNAKNVTLVPLNVTSEAIITPEMVKYITKHSKTSFNKLIEPIFTYYYKAYRKLNPKIKGSPVHDVVTMMVAANPSLLDYVYRRVDVDTVGIAKGESIADFRPQPDAKALKNWVRIGWSLHYKKFL", "score": 217.7}, {"location": "[980627:981815](-)", "domain": "SSF", "protein_end": 434, "evalue": 1.3e-97, "label": "ctg1_980", "description": "Sodium:solute symporter family", "protein_start": 38, "identifier": "PF00474.16", "locus_tag": "ctg1_980", "translation": "YFLGGRELGGLLLAMTMIATYGSASSFIGGPGIAYNMGLGWVLLSAIQVVTGYIVLTVIGKKFAIIARKMEAITLIDYLKGRYNNKAVVILSALCIIIFLFSATVAQWIGGGRLIESLTGLSYTTALFLFTFSVLVYVLIGGFRAVALSDTLLGIIMLVGTTIILIATVIAGGGIEKIMQELVQINPKLITPFGADGSLTKSYVTSFWILIGIGVVGLPQISVRAMSYKNSKAMHQALIIGTVVVGTIMIGMHLTGVFARVVLPGITVPDKVMPLLAMEVLPPWLAGVFLAAPMAAIMSTVNSLLLLVSSSIIKDIYVNYINKDAADSTIKKGSLWITGIVGLLVYAAAIKPPDFLIWLNLFSFGGLEAAFIWPIVLGLYWRKGNATGALASILVGV", "score": 327.1}, {"location": "[981947:982178](-)", "domain": "DUF997", "protein_end": 88, "evalue": 2.3e-32, "label": "ctg1_981", "description": "Protein of unknown function (DUF997)", "protein_start": 11, "identifier": "PF06196.11", "locus_tag": "ctg1_981", "translation": "IAHREALIGLGLAIINFIIWYGFAYGLGSKNPNEYTYVLGFPAWFFYSCIVGFIVMVILLSLVVRFVFQDISLDEEEK", "score": 110.7}, {"location": "[982569:983952](+)", "domain": "Aldedh", "protein_end": 489, "evalue": 1.8e-191, "label": "ctg1_982", "description": "Aldehyde dehydrogenase family", "protein_start": 28, "identifier": "PF00171.21", "locus_tag": "ctg1_982", "translation": "IESASGKTFKTPNPATGETLAVVSEAGREDIHKAVVAARMAFDEGPWSRMSTAERSRLMYKLADLMEEHKEELAQLETLDNGKPIRETMAADIPLAIEHMRYYAGWATKIVGQTIPVSGDYFNYTRHEAVGVVGQIIPWNFPLLMAMWKMGAALATGCTIVLKPAEQTPLSALYLAELIEEAGFPKGVINIVPGFGESAGQALVNHPLVDKIAFTGSTPVGKQIMRQASESLKRVTLELGGKSPNIILPDADLSRAIPGALSGVMFNQGQVCSAGSRLFVPKKMYDNVMADLILYSKKLNQGVGLNPETTIGPLVSEEQQKRVMGYIEKGIEEGAEVLCGGSNPFDQGYFVSPTVFADVNDEMTIAKEEIFGPVISAIPFNDIDEVIERANKSQFGLAAGVWTENVKTAHYVASKVRAGTVWVNCYNVFDAASPFGGFKQSGLGREMGSYALNNYTEVKSVW", "score": 636.6}, {"location": "[984028:984724](-)", "domain": "adh_short_C2", "protein_end": 244, "evalue": 1.9e-73, "label": "ctg1_983", "description": "Enoyl-(Acyl carrier protein) reductase", "protein_start": 12, "identifier": "PF13561.5", "locus_tag": "ctg1_983", "translation": "GAAQGIGKEIARVYAKLGAKVLISDVNEETLQKTTRELSDEGYEVCSYRCDVSNQNEAKSLIEYAVQKFGTLHILVNNAGITRDAMLHKMEKSAWEQVLQVNLTGVFYCMQPALLYMRQQGYGRIINISSISREGNIGQANYAATKAGVVGLTKTAAKEVGSFGITCNAICPGFMDTDMTKTIPDKVKEKMVGAIPVGRIGTPEDIANAAAFLASEYASYITGEVLNVSGGLQ", "score": 246.8}, {"location": "[984166:984742](-)", "domain": "adh_short", "protein_end": 198, "evalue": 9.9e-62, "label": "ctg1_983", "description": "short chain dehydrogenase", "protein_start": 6, "identifier": "PF00106.24", "locus_tag": "ctg1_983", "translation": "KTAVVTGAAQGIGKEIARVYAKLGAKVLISDVNEETLQKTTRELSDEGYEVCSYRCDVSNQNEAKSLIEYAVQKFGTLHILVNNAGITRDAMLHKMEKSAWEQVLQVNLTGVFYCMQPALLYMRQQGYGRIINISSISREGNIGQANYAATKAGVVGLTKTAAKEVGSFGITCNAICPGFMDTDMTKTIPDKV", "score": 207.8}, {"location": "[984283:984736](-)", "domain": "KR", "protein_end": 159, "evalue": 1.3e-19, "label": "ctg1_983", "description": "KR domain", "protein_start": 8, "identifier": "PF08659.9", "locus_tag": "ctg1_983", "translation": "AVVTGAAQGIGKEIARVYAKLGAKVLISDVNEETLQKTTRELSDEGYEVCSYRCDVSNQNEAKSLIEYAVQKFGTLHILVNNAGITRDAMLHKMEKSAWEQVLQVNLTGVFYCMQPALLYMRQQGYGRIINISSISREGNIGQANYAATKAG", "score": 70.7}, {"location": "[985037:985169](+)", "domain": "YfhD", "protein_end": 45, "evalue": 4.9e-20, "label": "ctg1_984", "description": "YfhD-like protein", "protein_start": 1, "identifier": "PF14151.5", "locus_tag": "ctg1_984", "translation": "NKKNFKQSKTTDGIDVEFSRELADHNDLEANARANAADARQKRQS", "score": 71.3}, {"location": "[985275:986214](-)", "domain": "SQHop_cyclase_C", "protein_end": 612, "evalue": 6.8e-97, "label": "ctg1_985", "description": "Squalene-hopene cyclase C-terminal domain", "protein_start": 299, "identifier": "PF13243.5", "locus_tag": "ctg1_985", "translation": "STIWDTALLSYALQEAQVPKASKVIQNASAYLLRKQQRKKVDWSVHAPDLFPGGWGFSDVNTTIPDIDDTTAVLRALARSRGNEHVDNAWKRAVNWVKGLQNNDGGWGAFEKGVTSRILANLPIENASDMITDPSTPDITGRVLEFFGTYTQNELPEKQKQSAINWLMNVQEENGSWYGKWGICYIYGTWAVLTGLRSLGIPSSDPSLKRAALWLEHIQHEDGGWGESCQSSVEKRFVTLPFSTPSQTAWALDALISYYDKETPVIRKGISYLLSNPYINEKYPTGTGLPGGFYIRYHSYAHIYPLLTLAHYAK", "score": 324.3}, {"location": "[986241:987081](-)", "domain": "SQHop_cyclase_N", "protein_end": 290, "evalue": 3.6e-67, "label": "ctg1_985", "description": "Squalene-hopene cyclase N-terminal domain", "protein_start": 10, "identifier": "PF13249.5", "locus_tag": "ctg1_985", "translation": "IARRTTALQTMQRQDGTWWFCFEGAPLTDCHMIFLLKLLGRDKEIEPFVKRLASLQTNEGTWKLYEDEVGGNLSATIQSYAALLASEKYTKEDANMKRAEMFINERGGVARAHFMTKFLLAIHGEYEYPSLFHLPTPIMFLQNDSPLSIFELSSSARIHLIPMMLCLNKRFRVGKKLLPNLNHIAGGGGEWFREDRSPVFQTLVSDVKKIITYPLSLHHKGYEEVERFMKERIDENGTLYSYATASFYMIYALLALGHSIQSPIIEKAIMGITSYIWKVER", "score": 226.4}, {"location": "[985614:985737](-)", "domain": "Prenyltrans", "protein_end": 499, "evalue": 4.4e-07, "label": "ctg1_985", "description": "Prenyltransferase and squalene oxidase repeat", "protein_start": 458, "identifier": "PF00432.20", "locus_tag": "ctg1_985", "translation": "KQSAINWLMNVQEENGSWYGKWGICYIYGTWAVLTGLRSLGI", "score": 29.4}, {"location": "[985449:985584](-)", "domain": "Prenyltrans", "protein_end": 554, "evalue": 8.5e-07, "label": "ctg1_985", "description": "Prenyltransferase and squalene oxidase repeat", "protein_start": 509, "identifier": "PF00432.20", "locus_tag": "ctg1_985", "translation": "AALWLEHIQHEDGGWGESCQSSVEKRFVTLPFSTPSQTAWALDALI", "score": 28.5}, {"location": "[987231:987621](-)", "domain": "DUF212", "protein_end": 135, "evalue": 2.3e-49, "label": "ctg1_986", "description": "Divergent PAP2 family", "protein_start": 5, "identifier": "PF02681.13", "locus_tag": "ctg1_986", "translation": "HNDPLMAAVISWFLAQLTKVVFKLVKTGEFDFAKFFASGGMPSSHASTVTALATGVGVVEGVESSMFAVATIFSIIVMYDASGVRLAVSKQAKILNDFFHGRETEYKKLNELVGHTPYEVVVGALLGIIVG", "score": 166.7}, {"location": "[988207:988630](-)", "domain": "EamA", "protein_end": 150, "evalue": 3.9e-15, "label": "ctg1_987", "description": "EamA-like transporter family", "protein_start": 9, "identifier": "PF00892.19", "locus_tag": "ctg1_987", "translation": "KGILYAAGAYTMWGILPIYWKWVEEVPADEILAHRIVWAFVFMLLVLGVTKRFRQFIGEFVNLFKRPKLLMSLTIASVLISGNWFVYIWAVNHNHVIEASLGYYINPLISILLGTVVLKEKLNFWQYVAVGLAGVGVIILTV", "score": 56.1}, {"location": "[988806:988971](-)", "domain": "DUF1294", "protein_end": 64, "evalue": 6e-27, "label": "ctg1_988", "description": "Protein of unknown function (DUF1294)", "protein_start": 9, "identifier": "PF06961.12", "locus_tag": "ctg1_988", "translation": "NIIAFSLMGLDKRKAKKKQWRTPESTLFLSAAAGGAVGAWIGMYMFHHKTHKKKFV", "score": 93.5}, {"location": "[989880:990576](-)", "domain": "ParA", "protein_end": 344, "evalue": 8.4e-83, "label": "ctg1_991", "description": "NUBPL iron-transfer P-loop NTPase", "protein_start": 112, "identifier": "PF10609.8", "locus_tag": "ctg1_991", "translation": "FITVTSGKGGVGKSTVTINLATALARMGKKVGILDADIYGFSIPAMMETNKKPTMIDQTAIPVISHGVKIMSMGFFTEGNNPVMWRGPMLNKWIQNFLANTHWGELDYLLLDLPPGTGDVAIDVAAMIPQAKEIIVTTPHNVASFVASRVGVMAKHTKHEILGIVENMAYYEEQDGSKNYLFGKGGGEMLAEQLQTEVIAQIPFAKREENNGSSVYDEDSLVGEVFTSLAEDI", "score": 277.5}, {"location": "[990690:990900](-)", "domain": "FeS_assembly_P", "protein_end": 74, "evalue": 1e-18, "label": "ctg1_991", "description": "Iron-sulfur cluster assembly protein", "protein_start": 4, "identifier": "PF01883.18", "locus_tag": "ctg1_991", "translation": "EQIMNALKHVEDPELHKSVVELNMVRNIQMNGTEVKLEVVLTIQGCPLKAKIQQDIEESLHAIGASKVEVT", "score": 67.1}, {"location": "[990207:990573](-)", "domain": "CbiA", "protein_end": 235, "evalue": 3.6e-12, "label": "ctg1_991", "description": "CobQ/CobB/MinD/ParA nucleotide binding domain", "protein_start": 113, "identifier": "PF01656.22", "locus_tag": "ctg1_991", "translation": "ITVTSGKGGVGKSTVTINLATALARMGKKVGILDADIYGFSIPAMMETNKKPTMIDQTAIPVISHGVKIMSMGFFTEGNNPVMWRGPMLNKWIQNFLANTHWGELDYLLLDLPPGTGDVAIDV", "score": 46.3}, {"location": "[990456:990579](-)", "domain": "AAA_31", "protein_end": 152, "evalue": 5.7e-09, "label": "ctg1_991", "description": "AAA domain", "protein_start": 111, "identifier": "PF13614.5", "locus_tag": "ctg1_991", "translation": "RFITVTSGKGGVGKSTVTINLATALARMGKKVGILDADIYGF", "score": 36.0}, {"location": "[989874:990561](-)", "domain": "Fer4_NifH", "protein_end": 346, "evalue": 1.2e-08, "label": "ctg1_991", "description": "4Fe-4S iron sulfur cluster binding proteins, NifH/frxC family", "protein_start": 117, "identifier": "PF00142.17", "locus_tag": "ctg1_991", "translation": "SGKGGVGKSTVTINLATALARMGKKVGILDADIYGFSIPAMMETNKKPTMIDQTAIPVISHGVKIMSMGFFTEGNNPVMWRGPMLNKWIQNFLANTHWGELDYLLLDLPPGTGDVAIDVAAMIPQAKEIIVTTPHNVASFVASRVGVMAKHTKHEILGIVENMAYYEEQDGSKNYLFGKGGGEMLAEQLQTEVIAQIPFAKREENNGSSVYDEDSLVGEVFTSLAEDIIY", "score": 34.6}, {"location": "[990420:990576](-)", "domain": "MipZ", "protein_end": 164, "evalue": 1.4e-07, "label": "ctg1_991", "description": "ATPase MipZ", "protein_start": 112, "identifier": "PF09140.10", "locus_tag": "ctg1_991", "translation": "FITVTSGKGGVGKSTVTINLATALARMGKKVGILDADIYGFSIPAMMETNKKP", "score": 31.0}, {"location": "[990465:990576](-)", "domain": "ArsA_ATPase", "protein_end": 149, "evalue": 1.5e-05, "label": "ctg1_991", "description": "Anion-transporting ATPase", "protein_start": 112, "identifier": "PF02374.14", "locus_tag": "ctg1_991", "translation": "FITVTSGKGGVGKSTVTINLATALARMGKKVGILDADI", "score": 24.3}, {"location": "[990987:991212](-)", "domain": "ThiS", "protein_end": 78, "evalue": 8.5e-19, "label": "ctg1_992", "description": "ThiS family", "protein_start": 3, "identifier": "PF02597.19", "locus_tag": "ctg1_992", "translation": "ILLFANLREEVGSDRLVISEKQEMTVQQLKEWLKASYCLQSLDKVMVAVNEEFVMNEEMIKAGDIVALIPPVSGG", "score": 67.9}, {"location": "[991333:991666](-)", "domain": "MoaE", "protein_end": 119, "evalue": 4.1e-38, "label": "ctg1_993", "description": "MoaE protein", "protein_start": 8, "identifier": "PF02391.16", "locus_tag": "ctg1_993", "translation": "VDNPILVEEVTNKVARREAGAITTFIGTVRELTKGKRTLHLEYEAYKPMAVKQLMRIGEEICERWPDTKVAITHRVGRLEIMDIAVVIAVSSPHRKVAYEANEYAIERIKRI", "score": 130.0}, {"location": "[992453:992960](-)", "domain": "MoeA_N", "protein_end": 175, "evalue": 2.6e-38, "label": "ctg1_994", "description": "MoeA N-terminal region (domain I and II)", "protein_start": 6, "identifier": "PF03453.16", "locus_tag": "ctg1_994", "translation": "ITVEEAVRKVMGFADKGLKELLPIELAYGRILAEDLVADHDVPSFNRSPYDGFAIRAEDTNLASYETPIVFEVMGEIGAGSLFHEKVGPFQAVRIMTGAQIPNGCDAVVMLELTRQYEKNGNNYMEVKRSFKTGDNISFQGEDARKGTVLAKKGSYINPGISALLATFGY", "score": 131.1}, {"location": "[992003:992411](-)", "domain": "MoCF_biosynth", "protein_end": 325, "evalue": 1.3e-23, "label": "ctg1_994", "description": "Probable molybdopterin binding domain", "protein_start": 189, "identifier": "PF00994.23", "locus_tag": "ctg1_994", "translation": "LATGSELLDVNDSLQPGKIRNSNTYMILSQIRRAGGRVKYFGKFSDDFNTCFTAVKEALGQVDMLITTGGVSVGDYDYLPAIYEKLGASVLFNKVAMRPGSVTTVAQLNGKLLFGLSGNPSACYVGFELFVRPCIRT", "score": 83.2}, {"location": "[991748:991964](-)", "domain": "MoeA_C", "protein_end": 410, "evalue": 1.7e-15, "label": "ctg1_994", "description": "MoeA C-terminal region (domain IV)", "protein_start": 338, "identifier": "PF03454.14", "locus_tag": "ctg1_994", "translation": "KALLGEDFLKPNPFTRFVRAKLQYDEGKLIAYPSGFDKSSSVSSLAESNAFIILPGGTRGYKKDMFVDVLLLE", "score": 56.8}, {"location": "[993289:994000](-)", "domain": "ThiF", "protein_end": 241, "evalue": 1.5e-62, "label": "ctg1_995", "description": "ThiF family", "protein_start": 4, "identifier": "PF00899.20", "locus_tag": "ctg1_995", "translation": "YSRQQLFKPIGSKGQEKIRNKHVLIVGAGALGSASAESFVRAGVGKLTIIDRDYVEWSNLQRQQLYSEQNAREKMPKAIAAKNRLEQINSEVQIHAFVMDATSENMEGLLKNVDVIIDATDNFDIRFVINDLSQKHNIPWVYGSCVGSYGMSYTIIPQETPCLHCMLKNIPVTGVTCDTAGIISPTVQIVAAYQVAEALKILVEDFSAIRKTFFMFDIWSNQNHFIKLGKIKTDACLS", "score": 211.0}, {"location": "[993583:993952](-)", "domain": "NAD_binding_7", "protein_end": 143, "evalue": 8.4e-06, "label": "ctg1_995", "description": "Putative NAD(P)-binding", "protein_start": 20, "identifier": "PF13241.5", "locus_tag": "ctg1_995", "translation": "KIRNKHVLIVGAGALGSASAESFVRAGVGKLTIIDRDYVEWSNLQRQQLYSEQNAREKMPKAIAAKNRLEQINSEVQIHAFVMDATSENMEGLLKNVDVIIDATDNFDIRFVINDLSQKHNIPW", "score": 26.1}, {"location": "[994072:994795](-)", "domain": "Form_Nir_trans", "protein_end": 248, "evalue": 1.3e-72, "label": "ctg1_996", "description": "Formate/nitrite transporter", "protein_start": 7, "identifier": "PF01226.16", "locus_tag": "ctg1_996", "translation": "QIAELVIEAGVQKVRQTLPAMLILGFLGGAFIAIGFLLNIRVLGNLPERWGSLVNVLGGAVFPVGLMLVVLAGGELITGNMMSLSMALYAKKITLISVLNNWVWITLMNFIGAIFVAYCFGHLGGLTEGEYLNKTVAIAEGKLHESFGRTLILAIGCNWLVCLALWLAYGTSDFVGKIIGIWIPIMAFVVIGFQQVVANMFVISAVIFAGHLTWMDLAKNFVPVFIGNVIGGAGFVGFAYFA", "score": 243.9}, {"location": "[995076:995454](-)", "domain": "Mob_synth_C", "protein_end": 316, "evalue": 2.3e-37, "label": "ctg1_997", "description": "Molybdenum Cofactor Synthesis C", "protein_start": 190, "identifier": "PF06463.12", "locus_tag": "ctg1_997", "translation": "LRFIEYMDVGNYNGWDLKEVVSKQEIVDTIHQVMPLERIEANYSGEVATRYRYIGSDEEIGIISSVTDSFCSSCTRARISAEGKLYTCLFASKGNDLRELLRSEHTDEDITDVVRDIWNNREDRYSD", "score": 127.7}, {"location": "[995475:995973](-)", "domain": "Radical_SAM", "protein_end": 183, "evalue": 6.6e-28, "label": "ctg1_997", "description": "Radical SAM superfamily", "protein_start": 17, "identifier": "PF04055.20", "locus_tag": "ctg1_997", "translation": "ISVTDRCNFRCRYCMPEEIFGPDYSFLSNDKILSFDEIERITRIFVSLGVRKLRITGGEPLLRRGLPKLIERLNKIDGVEDIGLTTNGSLLKKFAPDLYKAGLSRVTVSLDSLEEERFFYLNGNRSKVQRVLEGIQAAAEVGMKIKINMVVQKGKNEQDILQMAQYF", "score": 98.1}, {"location": "[995640:995964](-)", "domain": "Fer4_12", "protein_end": 128, "evalue": 4.5e-09, "label": "ctg1_997", "description": "4Fe-4S single cluster domain", "protein_start": 20, "identifier": "PF13353.5", "locus_tag": "ctg1_997", "translation": "TDRCNFRCRYCMPEEIFGPDYSFLSNDKILSFDEIERITRIFVSLGVRKLRITGGEPLLRRGLPKLIERLNKIDGVEDIGLTTNGSLLKKFAPDLYKAGLSRVTVSLDS", "score": 36.6}, {"location": "[995682:995964](-)", "domain": "Fer4_14", "protein_end": 114, "evalue": 1.5e-06, "label": "ctg1_997", "description": "4Fe-4S single cluster domain", "protein_start": 20, "identifier": "PF13394.5", "locus_tag": "ctg1_997", "translation": "TDRCNFRCRYCMPEEIFGPDYSFLSNDKILSFDEIERITRIFVSLGVRKLRITGGEPLLRRGLPKLIERLNKIDGVEDIGLTTNGSLLKKFAPDL", "score": 28.2}, {"location": "[996055:996763](-)", "domain": "FdhD-NarQ", "protein_end": 261, "evalue": 2.5e-80, "label": "ctg1_998", "description": "FdhD/NarQ family", "protein_start": 25, "identifier": "PF02634.14", "locus_tag": "ctg1_998", "translation": "VTEFPVTIKMNGQEFVTMVSTPEYIEDMVIGFLASEGIIRKYEDIDSVWVQEKEGFVHVTTTKVNPYYEQMQNKRYITSCCGMSRQGFVFANDALSAKKMKGVHVQVAAEDCFRLMKEMQQSADTFHHTGGVHNAALCDVNGIILSRMDIGRHNALDKIYGYCLRNDISIKDKIIVFSGRISSEILLKVAKIGCEIILSKSAPTELALQLAEDLGITTIGFIRNHSLNVYTHPERVL", "score": 269.5}, {"location": "[3207221:3208088](+)", "domain": "AA_kinase", "protein_end": 293, "evalue": 4.7e-33, "label": "ctg1_3211", "description": "Amino acid kinase family", "protein_start": 4, "identifier": "PF00696.27", "locus_tag": "ctg1_3211", "translation": "KIVVALGGNAIQSGEATAGAQQEALEKTAEQLVKIMENDVDIVIAHGNGPQVGNILLQQKAAETEKTPAMPLDTCGAMSQGMIGYWMENAIEKALKKRNIKKDVATVITRVVVDKKDEAFKNPTKPIGPFYTEEEARRLMDETKAVFKEDAGRGWRRVVPSPKPVSIHEHKVINSLVEDGNIVIAVGGGGIPVIDSEEGLKGTEAVIDKDFAAQKLAELVDADTLVILTVVDHVYVNYNQPNQKKLEHVTVNQLEEYIEEQQFAAGSMLPKIEAAINFVNTNPKRKTIIT", "score": 114.7}, {"location": "[3208471:3208732](+)", "domain": "cNMP_binding", "protein_end": 120, "evalue": 6.2e-13, "label": "ctg1_3212", "description": "Cyclic nucleotide-binding domain", "protein_start": 33, "identifier": "PF00027.28", "locus_tag": "ctg1_3212", "translation": "RTYKKGQFLFLEGDSRERIYFMLDGFVKLERVNQNGNLLYDDYVKRYSIFPYGGMFTDRGYNYTAEAMTDVEVYYIPTVIFEDMVKSS", "score": 48.5}, {"location": "[3208831:3209050](+)", "domain": "HTH_Crp_2", "protein_end": 226, "evalue": 4.5e-11, "label": "ctg1_3212", "description": "Crp-like helix-turn-helix domain", "protein_start": 153, "identifier": "PF13545.5", "locus_tag": "ctg1_3212", "translation": "RVIQTLNYLMQDLGEQSGEKIVISCPLTTIEISKISGTSRETVSSVLKQLKNDSIVTILDKKITIHDPTYFEEI", "score": 42.5}, {"location": "[3210041:3210173](-)", "domain": "BBE", "protein_end": 120, "evalue": 7.7e-22, "label": "ctg1_3214", "description": "Berberine and berberine like", "protein_start": 76, "identifier": "PF08031.11", "locus_tag": "ctg1_3214", "translation": "YVNWPDIDIKNWQTSYYGSNFHRLRKVKTMYDPCDVFHFQQSIPP", "score": 77.0}, {"location": "[3210798:3211836](+)", "domain": "Alpha-amylase", "protein_end": 373, "evalue": 1.8e-116, "label": "ctg1_3215", "description": "Alpha amylase, catalytic domain", "protein_start": 27, "identifier": "PF00128.23", "locus_tag": "ctg1_3215", "translation": "GDLQGIIAKLDYLKDLGIDVIWICPMYKSPNDDNGYDISDYQDIMDEFGTMADFDALLDEVHKRDMKLIIDLVINHTSDEHPWFIESRSSKDNPKRDWYIWHDGKDGAEPNNWESIFNGSAWEYDEETEQYYLHLFSRKQPDLNWENKEVREVLYDTVNWWLDKGIDGFRVDAISHIKKEEGLKDMPNPKELKYVPSFDKHMNVKGIQPLLEELKENTFSKYDIMTVGEANGVKIEDAELWVGEEQGKFNMVFQFEHLSLWDAEKKKDLDVVGLKKVLTKWQKGLENKGWNALYIENHDKPRIVSTWGDDKQYWRESATALGAMYFFMHGTPFIYQGQEIGMTNVQL", "score": 389.3}, {"location": "[3212142:3212361](+)", "domain": "Malt_amylase_C", "protein_end": 548, "evalue": 5.3e-09, "label": "ctg1_3215", "description": "Maltogenic Amylase, C-terminal domain", "protein_start": 475, "identifier": "PF16657.4", "locus_tag": "ctg1_3215", "translation": "GTYDLLLEDDPQIYAYTRTLQDEKVIVISNISKEEAVYNEGSFALERKRLLLNNYEVAEHEEVTTIALKPYETR", "score": 36.0}, {"location": "[3212618:3213713](+)", "domain": "PTS_EIIC", "protein_end": 377, "evalue": 1.4e-56, "label": "ctg1_3216", "description": "Phosphotransferase system, EIIC", "protein_start": 12, "identifier": "PF02378.17", "locus_tag": "ctg1_3216", "translation": "GKALLVVVAVMPAAGLMISIGKLIGMSAGDVNAVHTIARVMEDIGWAIITNLHILFAVAIGGSWAKDRAGGAFAALLAFVLTNRITGAIFGVNAEMLADSKAKVSSVIAGDLIVKDYFTSVLGAPALNMGVFVGIITGFLGATLYNKYYNYNKLPQALAFFNGKRFVPFVVILWSTVTAIVLSLLWPFIQSGLNEFGRWIAASKDSAPVVAPFVYGTLERLLLPFGLHHMLTIPMNYTELGGTYTMLTGSKVGQVVAGQDPLWLAWITDLNNLLANGDTKAYNDLLNNVVPARFKAGQVIGSTAALMGIAFAMFRNVDKEKRAKYKPMFLSAALAVFLTGVTEPIEFMFMFIAPVLYVVYAITTGL", "score": 191.8}, {"location": "[3213995:3214079](+)", "domain": "PTS_EIIB", "protein_end": 499, "evalue": 4e-14, "label": "ctg1_3216", "description": "phosphotransferase system, EIIB", "protein_start": 471, "identifier": "PF00367.19", "locus_tag": "ctg1_3216", "translation": "KVIDLLGGKENIADVDACMTRLRVTVKDL", "score": 51.7}, {"location": "[3214236:3214986](+)", "domain": "Exo_endo_phos", "protein_end": 254, "evalue": 5.9e-09, "label": "ctg1_3217", "description": "Endonuclease/Exonuclease/phosphatase family", "protein_start": 4, "identifier": "PF03372.22", "locus_tag": "ctg1_3217", "translation": "TLNCHSWQEENQIEKIQYLAKVIQEEEYDVIALQEVSQSIQAENVCGNKKEDNFGLLLLEELKALHVKDYNITWDFSHIGYDVYEEGLAIITKHNIIKEDTFFISENEDTTYWKTRKIVSATIAYNGKDITFYSCHLGWWNDEEESFEGQVDRLMERVDSNKLAFLMGDFNNNARLEGEGYEYMMQKGLYDTYELAIEKDEGTTVQGEIAGWDENKHNLRIDLILCNQSKKVHSSKVIFNGTNRNVISDHF", "score": 35.7}, {"location": "[3215390:3215801](+)", "domain": "ABC2_membrane_3", "protein_end": 160, "evalue": 1.7e-08, "label": "ctg1_3218", "description": "ABC-2 family transporter protein", "protein_start": 23, "identifier": "PF12698.6", "locus_tag": "ctg1_3218", "translation": "IVLGLMILPSLYAWFNIKASWDPYGNTKEVPIAVSNQDAGSNLRGKDINIGKEIVDSLKKNKNLGWKFVDEKQAIYGVERGDYYASITIPKDFSEKIATVLDENPKKPELDYYVNEKVNAIAPKITAKGASGITEEIS", "score": 33.9}, {"location": "[3216779:3218111](+)", "domain": "ABC2_membrane_3", "protein_end": 930, "evalue": 1.2e-09, "label": "ctg1_3218", "description": "ABC-2 family transporter protein", "protein_start": 486, "identifier": "PF12698.6", "locus_tag": "ctg1_3218", "translation": "DANQIYDNAKADYDKAKNSLEGAKADLQKAKEDVQNRGINGLDSTKVALNSLNGQFQSGIGLIDDMIPVLESTNKVLADVNSDKNLNNGIAKLNKAKSSLQKGVEATNKGITLLNNGQKPTKDVIESINNAAKGGSAQLTDVLSTYDSEIVPNFNTAIARTKEMSKNTTQILNDADKKLPDVKKLLEDSSKGLVDGKKKLADIKAEMPETEKKIKELADKIRDFESEEDLKDIIRLLKNDVEKQSDYFANPVNLKENKLFAMPNYGSAMSPFYTVLALWVGALLMVSLLTVEVHEEGANYKSHEIYFGRLLTFLTIGLSQAFIVSMGDIFLLGTYVVDKFWFVLFSLFIGGVFVCIVYSLVSIFGNVGKSMAIILLVLQVAGSGGTFPIQMTPAFFQAIYPFLPFTYAISAIRETVGGMLWDIVTRDLLVLSAFVVVMIVAALLL", "score": 37.7}, {"location": "[3217673:3218024](+)", "domain": "ABC2_membrane", "protein_end": 901, "evalue": 7.3e-09, "label": "ctg1_3218", "description": "ABC-2 type transporter", "protein_start": 784, "identifier": "PF01061.23", "locus_tag": "ctg1_3218", "translation": "NYKSHEIYFGRLLTFLTIGLSQAFIVSMGDIFLLGTYVVDKFWFVLFSLFIGGVFVCIVYSLVSIFGNVGKSMAIILLVLQVAGSGGTFPIQMTPAFFQAIYPFLPFTYAISAIRETV", "score": 35.2}, {"location": "[3218664:3219960](-)", "domain": "Topoisom_bac", "protein_end": 583, "evalue": 2.6e-117, "label": "ctg1_3219", "description": "DNA topoisomerase", "protein_start": 151, "identifier": "PF01131.19", "locus_tag": "ctg1_3219", "translation": "AYDNLYASAVARSEADWYIGLNATRALTTRFNAQLNCGRVQTPTVAMIASREDEIKNFKAQTYYGIEAQTMEKLKLTWQDANGNSRSFNKEKIDGIVKSLDKQNATVVEIDKKQKKSFSPGLYDLTELQRDANKKFGYSAKETLNIMQKLYEQHKVLTYPRTDSRYISSDIVGTLPERLKACGVGEYRPFAHKVLQKPIKPNKSFVDDSKVSDHHAIIPTEGYVNFAAFTDKERKIYDLVVKRFLAVLFPAFEYEQLTLRTKVGNETFIARGKTILHAGWKEVYENRFEDDDVTDDVKEQILPHIEKGDTLTVKLIMQTSGQTKAPARFNEATLLSAMENPTKYMDTQNKQLADTLKSTGGLGTVATRADIIDKLFNSFLIEKRGKDIHITSKGRQLLDLVPEELKSPTLTGEWEQKLEAIAKGKLKKEVFIS", "score": 392.2}, {"location": "[3220011:3220401](-)", "domain": "Toprim", "protein_end": 134, "evalue": 1.7e-16, "label": "ctg1_3219", "description": "Toprim domain", "protein_start": 4, "identifier": "PF01751.21", "locus_tag": "ctg1_3219", "translation": "VVIAEKPSVARDIARVLKCDKKGNGYLEGSKYIVTWALGHLVTLADPESYDVKYKKWNLEDLPMLPERLKLTVIKQTGKQFNAVKSQLLRKDVNEIIVATDAGREGELVARWIIDKVKLNKPIKRLWISSV", "score": 60.2}, {"location": "[3220854:3221580](+)", "domain": "HK", "protein_end": 253, "evalue": 6e-92, "label": "ctg1_3220", "description": "Hydroxyethylthiazole kinase family", "protein_start": 11, "identifier": "PF02110.14", "locus_tag": "ctg1_3220", "translation": "LVRESNPLVHNITNVVVTNFTANGLLALGASPVMAYAKEEVAEMASIAGALVLNMGTLRPEEVEAMLLAGKSANANNVPVLFDPVGAGATSYRTEVARHIPAEIDLAIIRGNAAEIANVINEKWEIKGVDAGTGNGNVVSIARQAADELNTVAVITGKEDVVTDGERTIVIRNGHPILTKVTGTGCLLTSVIGAFVAVEKDYVKAAVAALTFYGVASELAAAKAVEKGPGSFQIEFLNQLANT", "score": 307.4}, {"location": "[3220971:3221526](+)", "domain": "Carb_kinase", "protein_end": 235, "evalue": 3.7e-10, "label": "ctg1_3220", "description": "Carbohydrate kinase", "protein_start": 50, "identifier": "PF01256.16", "locus_tag": "ctg1_3220", "translation": "EVAEMASIAGALVLNMGTLRPEEVEAMLLAGKSANANNVPVLFDPVGAGATSYRTEVARHIPAEIDLAIIRGNAAEIANVINEKWEIKGVDAGTGNGNVVSIARQAADELNTVAVITGKEDVVTDGERTIVIRNGHPILTKVTGTGCLLTSVIGAFVAVEKDYVKAAVAALTFYGVASELAAAKAV", "score": 39.6}, {"location": "[3221019:3221508](+)", "domain": "Phos_pyr_kin", "protein_end": 229, "evalue": 0.00018, "label": "ctg1_3220", "description": "Phosphomethylpyrimidine kinase", "protein_start": 66, "identifier": "PF08543.11", "locus_tag": "ctg1_3220", "translation": "GTLRPEEVEAMLLAGKSANANNVPVLFDPVGAGATSYRTEVARHIPAEIDLAIIRGNAAEIANVINEKWEIKGVDAGTGNGNVVSIARQAADELNTVAVITGKEDVVTDGERTIVIRNGHPILTKVTGTGCLLTSVIGAFVAVEKDYVKAAVAALTFYGVASEL", "score": 20.9}, {"location": "[3221688:3222240](+)", "domain": "TMP-TENI", "protein_end": 198, "evalue": 3e-62, "label": "ctg1_3221", "description": "Thiamine monophosphate synthase", "protein_start": 14, "identifier": "PF02581.16", "locus_tag": "ctg1_3221", "translation": "VYFIMGSNNCTRDPLAVLKEALDGGVTLFQFREKGEGSLIGEDRVRFAKELQTLCKEYSVPFIVNDDVELAIELDADGVHVGQDDEGITSVREKMGDKIIGVSAHTIEEARFAIENGADYLGVGPIFPTSTKKDTKAVQGTKGLAYFREQGITVPIVGIGGITIENTAAVIEAGADGVSVISAIS", "score": 209.1}, {"location": "[3222627:3223722](-)", "domain": "DcuA_DcuB", "protein_end": 369, "evalue": 1.2e-158, "label": "ctg1_3222", "description": "Anaerobic c4-dicarboxylate membrane transporter", "protein_start": 4, "identifier": "PF03605.13", "locus_tag": "ctg1_3222", "translation": "QFLTLLLCIFIGARLGGVGLGVMGGVGMAILVFVFHLQPTAPPIDVMLMILAVITAAGALQAAGGMDYLVHLAEKALRKNPKRITFFAPIVTYLFTLCAGTGHVAYSVLPVIAEVSRESGIRPERPMSIAVIASQQAITASPISAATVALLAMLADYKITLLDILKVSIPSTFIACMIAAFVASKMGKELNEDPEYLKRLKEGLIPKLEEKKEFVGVKGAKLSVILFLVGTFLVVLLGSFEALRPGWIVDGKLARLSMPNTIEMVMLTIAALIIIFCKPNVESIVSGNVFKAGATAVVAIFGIAWMGDTFFNGNLNMIQGSIQHLVTSAPWLFAIALFILSILLYSQAATVRALMPLGLSLGIPPA", "score": 527.8}, {"location": "[3222549:3223596](-)", "domain": "DcuC", "protein_end": 395, "evalue": 2.4e-07, "label": "ctg1_3222", "description": "C4-dicarboxylate anaerobic carrier", "protein_start": 46, "identifier": "PF03606.14", "locus_tag": "ctg1_3222", "translation": "PIDVMLMILAVITAAGALQAAGGMDYLVHLAEKALRKNPKRITFFAPIVTYLFTLCAGTGHVAYSVLPVIAEVSRESGIRPERPMSIAVIASQQAITASPISAATVALLAMLADYKITLLDILKVSIPSTFIACMIAAFVASKMGKELNEDPEYLKRLKEGLIPKLEEKKEFVGVKGAKLSVILFLVGTFLVVLLGSFEALRPGWIVDGKLARLSMPNTIEMVMLTIAALIIIFCKPNVESIVSGNVFKAGATAVVAIFGIAWMGDTFFNGNLNMIQGSIQHLVTSAPWLFAIALFILSILLYSQAATVRALMPLGLSLGIPPALLIAMFPAVNGYFFIPNYGTIVAAIN", "score": 29.5}, {"location": "[3225300:3225828](+)", "domain": "MCPsignal", "protein_end": 531, "evalue": 8e-43, "label": "ctg1_3223", "description": "Methyl-accepting chemotaxis protein (MCP) signalling domain", "protein_start": 355, "identifier": "PF00015.20", "locus_tag": "ctg1_3223", "translation": "HSIEGNEVIGQIINQMSLIQNAVQDLSSIIYSLETRSKEISDIVTVITGISNQTNLLALNASIEASRAGAAGRGFAVVADEVRKLAEQTEASAKDIAKLIGETQAETEDAVVSMQKGSKEVETGISLVQSSGDFFEKISKSAQSVTDQVKAVSGNSSDILQNSQNIVQVVNELSHIA", "score": 146.1}, {"location": "[3226786:3227977](+)", "domain": "AMP-binding", "protein_end": 621, "evalue": 5e-98, "label": "ctg1_3224", "description": "AMP-binding enzyme", "protein_start": 224, "identifier": "PF00501.27", "locus_tag": "ctg1_3224", "translation": "NTVTQFPNRIALSSREGTLTYEELNKKSNQIAHMLIKNGVQLGDYVGIFMKRSIDTVVSMVAILKAGAAYVPIDPDYPESRIQYIIQDSQAKVILMKETPITCDGVQTVSLYDSETYEDIDVKLSIHCDDVAYMIYTSGSTGNPKGTMLAHRGVVNLYTWMKKQYELTEEDVFAQFPSFSFDASVWESFASLFCGGNLYVLLEEERLSVEAFANAIYKVKATSILALATIFVRQVATYLAEEDIYKLASLKRIAIGGEMLPVEVIKLWRERIGTNVEIYNVYGPTECTVVTTTYKIPSQLNEDVASIPIGKPCANYQVMILDENMNLCPIGVPGELYIDSVGLAKGYFNKPNKTIEAFIPNPFNPIVNIYKTGDIVKLLEDGNIEFLHRKDDQVKIRG", "score": 328.4}, {"location": "[3228613:3229324](+)", "domain": "NAD_binding_4", "protein_end": 1070, "evalue": 4.1e-52, "label": "ctg1_3224", "description": "Male sterility protein", "protein_start": 833, "identifier": "PF07993.11", "locus_tag": "ctg1_3224", "translation": "LTGATGYLGSHILYELLRDTSATIYCLVRPTKDVQQRIINTLTGYFNDVCEEWLHRIQAVAGDLGEEYLGMSEEEFMFISSKMDTIIHCGADVRHFGDVKQFENINVQGTSRMLALAEKGATFHFISTIGIPLELAVDQWDTYMKTGDFNYSVDLENVYSNSKLQAENIVREAMKNGLRGNIYRAGNLACHSETGSFQQNIEGNAFYRLIKTMLLIGKAPNVKWKVDFTPIDFASKSI", "score": 176.8}, {"location": "[3228607:3229225](+)", "domain": "Epimerase", "protein_end": 1037, "evalue": 8.4e-10, "label": "ctg1_3224", "description": "NAD dependent epimerase/dehydratase family", "protein_start": 831, "identifier": "PF01370.20", "locus_tag": "ctg1_3224", "translation": "VFLTGATGYLGSHILYELLRDTSATIYCLVRPTKDVQQRIINTLTGYFNDVCEEWLHRIQAVAGDLGEEYLGMSEEEFMFISSKMDTIIHCGADVRHFGDVKQFENINVQGTSRMLALAEKGATFHFISTIGIPLELAVDQWDTYMKTGDFNYSVDLENVYSNSKLQAENIVREAMKNGLRGNIYRAGNLACHSETGSFQQNIEGNA", "score": 38.4}, {"location": "[3227998:3228220](+)", "domain": "AMP-binding_C", "protein_end": 702, "evalue": 1.6e-07, "label": "ctg1_3224", "description": "AMP-binding enzyme C-terminal domain", "protein_start": 628, "identifier": "PF13193.5", "locus_tag": "ctg1_3224", "translation": "EIQSKISQNHNIKENAVFAKKSKEGSQYLIAFYTTLNKKEIPELVYQLQEQLPDYMVPSKLIYINELPLTPNKKI", "score": 32.1}, {"location": "[3228310:3228493](+)", "domain": "PP-binding", "protein_end": 793, "evalue": 3e-07, "label": "ctg1_3224", "description": "Phosphopantetheine attachment site", "protein_start": 732, "identifier": "PF00550.24", "locus_tag": "ctg1_3224", "translation": "QIANAWAEVLGISKVGVHDDFFTIGGHSLKVLRVLTLLKEDFSHLTIQDFFKERTIYGLARI", "score": 30.6}, {"location": "[3229969:3230239](+)", "domain": "Thiamine_BP", "protein_end": 96, "evalue": 9.9e-30, "label": "ctg1_3225", "description": "Thiamine-binding protein", "protein_start": 6, "identifier": "PF01910.16", "locus_tag": "ctg1_3225", "translation": "MSFSVVPQAKTKDVYSVVDKAIEVVQQSGVRYEVGAMETTLEGELDVLLDVVKRAQQACVDAGAEEVITSIKIHYRPSTGVTIDEKVWKYR", "score": 102.2}, {"location": "[3230462:3230990](+)", "domain": "BPD_transp_1", "protein_end": 249, "evalue": 2.7e-25, "label": "ctg1_3226", "description": "Binding-protein-dependent transport system inner membrane component", "protein_start": 73, "identifier": "PF00528.21", "locus_tag": "ctg1_3226", "translation": "ILLGTSIAIIMDVIPLFRILINPLLVISQTIPIVVLAPLFIIWFGYGMLPKVMVVILVCFFPIALSILEGFQTVDKNMLKLLQTMKATKWQVYQKVKFPAVLPYFFSGLKIAVTYSVMGAIIGEWLGASEGLGVMLTRATKSFLTARVFGVAAIIVMVTLCLYFIVEFMARITAPWI", "score": 89.1}, {"location": "[3231142:3231787](+)", "domain": "NMT1", "protein_end": 258, "evalue": 8.9e-78, "label": "ctg1_3227", "description": "NMT1/THI5 like", "protein_start": 43, "identifier": "PF09084.10", "locus_tag": "ctg1_3227", "translation": "NTNHTGLYVAKTKDYYKKQGLDVEIIQPGDNVTAEQMIASGKADFAISAQENVTLARVEGIPVVSVGAIIQHNTSAFASLKKDNMTSPKDFEGKRYGGWGGPAEEATLKTIMDKHQADFNKVEKIILGQTDFFKSIGRDADFEWIYYGWDGIEAKRQGKELNTIMVKDLDPALDFYSPVIITSEKHTKQDKDFVKKFMSATTEGYNFAIKEPKEAA", "score": 261.0}, {"location": "[3232062:3232479](+)", "domain": "ABC_tran", "protein_end": 157, "evalue": 2.3e-29, "label": "ctg1_3228", "description": "ABC transporter", "protein_start": 18, "identifier": "PF00005.26", "locus_tag": "ctg1_3228", "translation": "LENISASIQEGEFVSFVGPSGCGKSTLLNMIANVEKPTSGNVTYNDKQVQEQDVVSYMPQQDLLLPWRSALQNIVLPLEIEGKPKKQRLTEGMEALKQFELDEYADHYPDELSGGMRQRISFLRTYLCEKPIMLLDEPFG", "score": 102.6}, {"location": "[3234067:3235300](-)", "domain": "Glyco_hydro_18", "protein_end": 450, "evalue": 6.1e-100, "label": "ctg1_3229", "description": "Glycosyl hydrolases family 18", "protein_start": 39, "identifier": "PF00704.27", "locus_tag": "ctg1_3229", "translation": "KIVGYFPSWGVYGRNYQVADIDASKLTHLNYAFADICWNGKHGNPSTHPDNPNKQTWNCKESGVPLQNKEVPNGTLVLGEPWADVTKSYPGSGTTWEDCDKYARCGNFGELKRLKAKYPHLKTIISVGGWTWSNRFSDMAADEKTRKVFAESTVAFLRAYGFDGVDLDWEYPGVETIPGGSYRPEDKQNFTLLLQDVRNALNKAGAEDGKQYLLTIASGASQRYADHTELKKISQILDWINIMTYDFHGGWEATSNHNAALYKDPNDPAANTNFYVDGAINVYTNEGVPVDKLVLGVPFYGRGWKSCGKENNGQYQPCKPGSDGKLASKGTWDDYSTGDTGVYDYGDLAANYVNKNGFVRYWNDTAKVPYLYNATTGTFISYDDNESMKYKTDYIKTKGLSGAMFWELSGDC", "score": 334.8}, {"location": "[3233431:3233680](-)", "domain": "CBM_2", "protein_end": 662, "evalue": 3.7e-19, "label": "ctg1_3229", "description": "Cellulose binding domain", "protein_start": 579, "identifier": "PF00553.18", "locus_tag": "ctg1_3229", "translation": "TATFSVTSNWGSGYNFSIIIKNNGTTPFKNWKLEFDYSGNLTQVWDSKISSKTNNHYVITNAGWNGEIPPGGSITIGGAGTGNP", "score": 68.8}, {"location": "[3233740:3233956](-)", "domain": "fn3", "protein_end": 559, "evalue": 8.2e-09, "label": "ctg1_3229", "description": "Fibronectin type III domain", "protein_start": 487, "identifier": "PF00041.20", "locus_tag": "ctg1_3229", "translation": "VKNIVVTNKNSNSVQLNWTVSTDNVGVTEYEITAGEEKWSTTTNSITIKNLKPNTEYKFSVIAKDAAGNKSQP", "score": 35.6}, {"location": "[3235806:3236007](+)", "domain": "DUF1992", "protein_end": 73, "evalue": 1.7e-24, "label": "ctg1_3230", "description": "Domain of unknown function (DUF1992)", "protein_start": 6, "identifier": "PF09350.9", "locus_tag": "ctg1_3230", "translation": "IAEEKIRQAIRNGDLDYLPGKGKPLQLEDLSMVPPELRMSYKILKNAGMIPPEMELQKDILKIEDLIA", "score": 85.7}, {"location": "[3236203:3236467](+)", "domain": "Thioredoxin", "protein_end": 99, "evalue": 1.7e-05, "label": "ctg1_3231", "description": "Thioredoxin", "protein_start": 11, "identifier": "PF00085.19", "locus_tag": "ctg1_3231", "translation": "TYIEEQQLVLLFIKTENCGVCDVMLRKVNCVLENYDYVEKIEILLQDMQEIAGRYGVFTGPTILLFHNGKEILRESRFISLENLERTIQ", "score": 24.6}, {"location": "[3237276:3237669](+)", "domain": "TetR_C_5", "protein_end": 192, "evalue": 5.6e-60, "label": "ctg1_3234", "description": "QacR-like protein, C-terminal region", "protein_start": 61, "identifier": "PF08360.10", "locus_tag": "ctg1_3234", "translation": "HTYDWIEKWNEKEKLYSTSTEKLYGLAEYHVEDIQQPISNAIEEFSMSQVVSKEILDELLALTRESYVMFEKLIEVGIQSGEFREDNTRDLMYIVNGLLSGLGVLYYELDYKELKRIYKKAIDVLLKGMAAE", "score": 201.1}, {"location": "[3237138:3237261](+)", "domain": "TetR_N", "protein_end": 56, "evalue": 1.8e-15, "label": "ctg1_3234", "description": "Bacterial regulatory proteins, tetR family", "protein_start": 15, "identifier": "PF00440.22", "locus_tag": "ctg1_3234", "translation": "AESLFSQKGYAATSMEEICEITERSKGSIYYHFKSKEELFLF", "score": 56.3}, {"location": "[3237792:3238446](+)", "domain": "MFS_1", "protein_end": 235, "evalue": 4.3e-23, "label": "ctg1_3235", "description": "Major Facilitator Superfamily", "protein_start": 17, "identifier": "PF07690.15", "locus_tag": "ctg1_3235", "translation": "ILQQFAIWIRNMALLYFIMERTNNDPVSVSLLSVMEYAPIFIFSFIGGALADRWNPKRTMVAGDVLSVLSIIGIVLLLKLDYWQAIFFATLISAIVGQFSQPSSSRIFKRYVKEGEVANAIAFNQTLQSLFLIFGPVVGSLVYTQLGLFTSLYSLIILFLLSAIALSFLPKWVEKEQVARDSLKNDIKEGWKYVLHTKNLRMITITFTIMGLAVGLTNP", "score": 81.7}, {"location": "[3238401:3238908](+)", "domain": "MFS_1", "protein_end": 389, "evalue": 1.8e-12, "label": "ctg1_3235", "description": "Major Facilitator Superfamily", "protein_start": 220, "identifier": "PF07690.15", "locus_tag": "ctg1_3235", "translation": "TITFTIMGLAVGLTNPLEVFLVIERLGMEKEAVQYLAAADGIGMLLGGIVAAVFASKVNPKKMFVFGMGILAISFLVEGLSTSFWITSFMRFGTGICLACVNIVVGTLMIQLVPENMVGRVNGTILPLFMGAMLIGTSLAGGLKELTSLVTVFCIAMALILLAIGPVVRM", "score": 46.8}, {"location": "[3237753:3238950](+)", "domain": "MFS_3", "protein_end": 403, "evalue": 1.2e-25, "label": "ctg1_3235", "description": "Transmembrane secretion effector", "protein_start": 4, "identifier": "PF05977.12", "locus_tag": "ctg1_3235", "translation": "FKNRAFMLVMASDILQQFAIWIRNMALLYFIMERTNNDPVSVSLLSVMEYAPIFIFSFIGGALADRWNPKRTMVAGDVLSVLSIIGIVLLLKLDYWQAIFFATLISAIVGQFSQPSSSRIFKRYVKEGEVANAIAFNQTLQSLFLIFGPVVGSLVYTQLGLFTSLYSLIILFLLSAIALSFLPKWVEKEQVARDSLKNDIKEGWKYVLHTKNLRMITITFTIMGLAVGLTNPLEVFLVIERLGMEKEAVQYLAAADGIGMLLGGIVAAVFASKVNPKKMFVFGMGILAISFLVEGLSTSFWITSFMRFGTGICLACVNIVVGTLMIQLVPENMVGRVNGTILPLFMGAMLIGTSLAGGLKELTSLVTVFCIAMALILLAIGPVVRMQIKKEDIANKEALT", "score": 89.8}, {"location": "[3237744:3238086](+)", "domain": "MFS_2", "protein_end": 115, "evalue": 1.5e-09, "label": "ctg1_3235", "description": "MFS/sugar transport protein", "protein_start": 1, "identifier": "PF13347.5", "locus_tag": "ctg1_3235", "translation": "NALFKNRAFMLVMASDILQQFAIWIRNMALLYFIMERTNNDPVSVSLLSVMEYAPIFIFSFIGGALADRWNPKRTMVAGDVLSVLSIIGIVLLLKLDYWQAIFFATLISAIVGQF", "score": 36.8}, {"location": "[3239099:3239264](+)", "domain": "HTH_3", "protein_end": 78, "evalue": 3.3e-16, "label": "ctg1_3236", "description": "Helix-turn-helix", "protein_start": 23, "identifier": "PF01381.21", "locus_tag": "ctg1_3236", "translation": "IYELRTENNISQGALADKCKVSRQTINAIENNKYDPSLALAFRLAEVLGTTVDKLF", "score": 59.0}, {"location": "[3239099:3239267](+)", "domain": "HTH_19", "protein_end": 79, "evalue": 6e-12, "label": "ctg1_3236", "description": "Helix-turn-helix domain", "protein_start": 23, "identifier": "PF12844.6", "locus_tag": "ctg1_3236", "translation": "IYELRTENNISQGALADKCKVSRQTINAIENNKYDPSLALAFRLAEVLGTTVDKLFL", "score": 45.3}, {"location": "[3239105:3239258](+)", "domain": "HTH_31", "protein_end": 76, "evalue": 3e-09, "label": "ctg1_3236", "description": "Helix-turn-helix domain", "protein_start": 25, "identifier": "PF13560.5", "locus_tag": "ctg1_3236", "translation": "ELRTENNISQGALADKCKVSRQTINAIENNKYDPSLALAFRLAEVLGTTVDK", "score": 37.0}, {"location": "[3239396:3240611](-)", "domain": "ATG22", "protein_end": 413, "evalue": 1.5e-56, "label": "ctg1_3237", "description": "Vacuole effluxer Atg22 like", "protein_start": 8, "identifier": "PF11700.7", "locus_tag": "ctg1_3237", "translation": "KSWILYDWANSVYSLVITTALFPIYFKAAAKEAGLSGATSTAYWGYANSFATLLISILAPILGTVADYKGFKKRFFTFFFGLGIVFTSMLAVVPTSQWYLLLGCYMLALIGFAGANIFYDAFLVDVTSEDRMDRISTRGFALGYIGSTIPFIGCIALIILSQKGTIPLSVGIASQISFAITALWWGLFTIPMLKNVEQTHYIERHPRPIRMSFKRLADTFKNIKEYKTVFMFLIAYFFYIDGVDTIITMSTAYGTDLGISATNLLIILFVTQIVACPFALLYGKLSETFTGKKMLYVGIIIYIIICTYAYFLKTTLDFWILAMLVATSQGGIQALSRSYFAKLVPKESANEFFGFYNIFGKFAAIMGPVLVGVTTQLTGKTNAGVLSIIVLFIIGGFLLTRVPENN", "score": 191.9}, {"location": "[3239384:3239915](-)", "domain": "MFS_1", "protein_end": 417, "evalue": 1.5e-14, "label": "ctg1_3237", "description": "Major Facilitator Superfamily", "protein_start": 240, "identifier": "PF07690.15", "locus_tag": "ctg1_3237", "translation": "LIAYFFYIDGVDTIITMSTAYGTDLGISATNLLIILFVTQIVACPFALLYGKLSETFTGKKMLYVGIIIYIIICTYAYFLKTTLDFWILAMLVATSQGGIQALSRSYFAKLVPKESANEFFGFYNIFGKFAAIMGPVLVGVTTQLTGKTNAGVLSIIVLFIIGGFLLTRVPENNTSVT", "score": 53.6}, {"location": "[3240917:3242033](-)", "domain": "Phosphodiest", "protein_end": 380, "evalue": 9.2e-62, "label": "ctg1_3238", "description": "Type I phosphodiesterase / nucleotide pyrophosphatase", "protein_start": 8, "identifier": "PF01663.21", "locus_tag": "ctg1_3238", "translation": "VIILSFDCLSALDFPILQKLPHFQSLIKKGTVVEKVEPIYPSVTYPSHSTIVTGNYPNKHGVVSNTLLQPGRESPDWHWYRKSIKGTTLYDEARKANLTTAALLWPVTGRANIDYNLPEIFPNRPWQNQVLVSLFSGSPLYQLDLNRRFGHIRNGLSQPELDDFVLASAVHTIQTKKPNVMFVHFTDLDTQRHYHGFESNETTAAIQRHDERLGKIIQALKESNLYEESTIIALGDHSALSENKSIQLNVLFHQRGLISLNKKGKLVDWKAYCQSCDGSAYVYVKDKNDTDTIREVQLLLEELLQNKQNGIEFILHDEAAKDCGADGNCLFMLEAREGYYFTENYTGDFIKEITEKDVTPSKKYTFGTHGYSP", "score": 209.6}, {"location": "[3242238:3242481](+)", "domain": "YesK", "protein_end": 90, "evalue": 9.5e-33, "label": "ctg1_3239", "description": "YesK-like protein", "protein_start": 9, "identifier": "PF14150.5", "locus_tag": "ctg1_3239", "translation": "FYIIGGITIILVFTISYLLKKRFPDKQFDIIFALSLILLCLASFPVTMMVIGGWEGMGYGFIGFFVLIGTLIGMIAHQLVKI", "score": 112.1}, {"location": "[3244076:3244280](+)", "domain": "ProRS-C_1", "protein_end": 476, "evalue": 5.6e-23, "label": "ctg1_3240", "description": "Prolyl-tRNA synthetase, C-terminal", "protein_start": 408, "identifier": "PF09180.10", "locus_tag": "ctg1_3240", "translation": "FEEMKKIADEKQGFIKAMWCGELACEEKLKEEVGVSSRCMPFEQEHLADECICCGKEAKQMVYWGKAY", "score": 80.9}, {"location": "[3243722:3243995](+)", "domain": "HGTP_anticodon", "protein_end": 381, "evalue": 1.5e-20, "label": "ctg1_3240", "description": "Anticodon binding domain", "protein_start": 290, "identifier": "PF03129.19", "locus_tag": "ctg1_3240", "translation": "QVVIVPIAQHKEGVLAKATELQGHIQKVARVKIDASNKTPGWKFNEYEMKGIPIRLEVGPKDIEKNQVVLVRRDTKEKEFVPMDQLEERIPA", "score": 73.1}, {"location": "[3243164:3243659](+)", "domain": "tRNA-synt_2b", "protein_end": 269, "evalue": 8.5e-20, "label": "ctg1_3240", "description": "tRNA synthetase class II core domain (G, H, P, S and T)", "protein_start": 104, "identifier": "PF00587.24", "locus_tag": "ctg1_3240", "translation": "AERLCVRPTSETLFCEHFSKIVQSYNDLPKLYNQWCSVVRWEKTTRPFLRTTEFLWQEGHTIHETAEESQTETLNILNLYASFCEDYLAIPVIKGQKTEKEKFAGAKATYTIESLMHDGKALQTGTSHNFGTNFSEAFDIKFLDRNGKWQYVHQTSWGVSTRMIGG", "score": 71.4}, {"location": "[3244405:3244522](-)", "domain": "Gram_pos_anchor", "protein_end": 242, "evalue": 7e-05, "label": "ctg1_3241", "description": "LPXTG cell wall anchor motif", "protein_start": 203, "identifier": "PF00746.20", "locus_tag": "ctg1_3241", "translation": "TKKQGDKLPNTATHYPISILMGLSIFLIGMLLFIRRKNVK", "score": 22.6}, {"location": "[3245341:3246187](+)", "domain": "ROK", "protein_end": 285, "evalue": 1.8e-48, "label": "ctg1_3242", "description": "ROK family", "protein_start": 3, "identifier": "PF00480.19", "locus_tag": "ctg1_3242", "translation": "YIAFDIGGTQIKYGIISEAGRVLKRKTVATEIHLGGEQIIQKLILLSKKLMNEHTIAGIGISTAGIVDINKGIVTGGADHIPGYSTIPIIDRLQEILKVPVSIDNDVNCAAFGEKWNGSVREKENFIMLTIGTGVGGAIFIDGELYRGHSFSAGEWGNILIEGKMFEEVASISGLIRLVRKYKGKGEWNGRTIFELYDKGDREVAQAVGIFFKHLAIGISNLAYIFNPETIIIGGGITDRGNEFLKEVKEEVSKYLNQEIYNNCEIELAQNGNCAGMIGAIYH", "score": 165.4}, {"location": "[3246339:3246930](+)", "domain": "TerD", "protein_end": 197, "evalue": 5.2e-68, "label": "ctg1_3243", "description": "TerD domain", "protein_start": 0, "identifier": "PF02342.17", "locus_tag": "ctg1_3243", "translation": "MPIILEKGQKIDLTKGQPKVAKLQVGLGWDPIGQSGGFLSSLFGSKPNIDCDASVVMLEGDRFLNKNDLVYFGNKLSTCGSIIHSGDNLTGEGEGDDETIFVELHKVPSRINRLVFVVNIYDCVNRRQDFGMIRNAYIRIQNPHTGEELARYNLSENYASKTTLIAGEMYRYENEWKFSAVGEGTQDKNLSEIVSRYQ", "score": 228.1}, {"location": "[3246966:3247527](+)", "domain": "TerD", "protein_end": 189, "evalue": 1.6e-82, "label": "ctg1_3244", "description": "TerD domain", "protein_start": 2, "identifier": "PF02342.17", "locus_tag": "ctg1_3244", "translation": "SISLKKGQKVDLTKTNPGLSKVLVGLGWDTNRYDGQADFDLDVSIFLVGANGKVSGAEDFVFYNNPKGANGAVEHLGDNRTGEGEGDDEAIKIDLKNVPAHIERICFTITIYDGEGRSQNFGQVSNSFVRILDEEKNAELIRYDLGEDFSIETAVVVGELYRHAGDWKFNAIGSGFQGGLASLCNNFG", "score": 275.4}, {"location": "[3247630:3248194](+)", "domain": "TerD", "protein_end": 188, "evalue": 1.2e-85, "label": "ctg1_3245", "description": "TerD domain", "protein_start": 0, "identifier": "PF02342.17", "locus_tag": "ctg1_3245", "translation": "MAIQLQKGQKIDLGKTSPGLTKAVIGLGWDIKSYDGGDDFDLDASAFLLDANGKCTKETDFIFYNNLKSPCGSVLHTGDNRTGEGEGDDEQLVVDLKKVPADVHKIAITVTIYDAEGRNQNFGQVGNAFVRLANEETNEEVLRFDLGEDFSIETAVVFCELYRHNGQWKFNAVGSGFQGGLGALVRAYG", "score": 285.6}, {"location": "[3248383:3248929](+)", "domain": "TerC", "protein_end": 216, "evalue": 8.4e-54, "label": "ctg1_3246", "description": "Integral membrane protein TerC family", "protein_start": 34, "identifier": "PF03741.15", "locus_tag": "ctg1_3246", "translation": "TLVVLEGLLSADNALVLAVMVKHLPEEKRKKALFYGLIGAYIFRFIAIGIGMFLIKLWWVKLLGALYLAWLSVKYFIDKRKGAGEEEEAHGMNQNSIFFRMFGVFWGTVAMVELMDIAFSVDSVLAAFGVSNEVWILLLGGMLGILMMRGIAGVFLKLLERIPELETTAYILILIIASKMLLS", "score": 181.9}, {"location": "[3248713:3249022](+)", "domain": "DUF475", "protein_end": 247, "evalue": 8e-06, "label": "ctg1_3246", "description": "Protein of unknown function (DUF475)", "protein_start": 144, "identifier": "PF04332.14", "locus_tag": "ctg1_3246", "translation": "MVELMDIAFSVDSVLAAFGVSNEVWILLLGGMLGILMMRGIAGVFLKLLERIPELETTAYILILIIASKMLLSLIEIEISHTLFFIILVVAFGATFIIHYMKNS", "score": 25.8}, {"location": "[4040587:4042060](+)", "domain": "Lactate_perm", "protein_end": 492, "evalue": 1.6e-60, "label": "ctg1_4010", "description": "L-lactate permease", "protein_start": 1, "identifier": "PF02652.13", "locus_tag": "ctg1_4010", "translation": "AILLALIPIMMIFICLFLFKQTSLRSSLISYAVSVGIVLLSPMFQLGISETVHATIKGWLICFIVGYVLFFGIFLFHLMNKMGYIDQVARFLEAVTQDRLLQMLLMCFGICPLIESVSGFGIGFMVAAPIFLSLGYKPFQAVLLSFIGLLASSWGAMATGTIIGSQLINMPLTTLGTNTALLSIPMFAYFVILSLHVVGGWQAVIEKWKEGVGFFLLFSLGIYLSNAYVSVELAGILSSIVTITFGFFIIKLKGKSGQNLITEHAAATEREVSIIKIISPYIFLTVCILLSRLVPALHDLFRSYAVLDLKSYSYKLEMLYSPGFWLGMTCLFTIIFFRIPSHIIKQSLSQTIKQWIPFAITTTMFIAISELMGASGMHLLLAKTAGETFGNFFVFVAPFIGAIGGFLTGSNAGSNAMFIKLQMQTAQNVALPWQYVTTLQNTASSVATIACPSRITLGAYLCNIPYRENELLKKTTLMIFGAVLLVVVEVIV", "score": 205.3}, {"location": "[4042174:4042810](+)", "domain": "DUF2278", "protein_end": 212, "evalue": 1.4e-73, "label": "ctg1_4011", "description": "Uncharacterized conserved protein (DUF2278)", "protein_start": 0, "identifier": "PF10042.8", "locus_tag": "ctg1_4011", "translation": "MPLKNYGVLKGTVIQSKIGKGKTPHYQVHLQGETGVNYRIAINVKSQSYPSEVLYFASNNIKSEAIHILPTLPFGFTEIKNNEPKVALDYVRGNLFDSNQMIPLPPEKAGADNDLNEKIERYIKRAIEEKAIIYAFGERWGPEENTPDSYFHFKPGNGIHDIHMNQGNVEKWQGDDGIWQDGGILIHFEKEEEWIGIFLAFQSQSWCTDEEGH", "score": 247.2}, {"location": "[4043905:4043974](+)", "domain": "zinc_ribbon_2", "protein_end": 24, "evalue": 6.8e-07, "label": "ctg1_4013", "description": "zinc-ribbon domain", "protein_start": 1, "identifier": "PF13240.5", "locus_tag": "ctg1_4013", "translation": "KCPSCHTENAAEAKFCGNCGHSLT", "score": 28.7}, {"location": "[4045700:4045940](+)", "domain": "YARHG", "protein_end": 411, "evalue": 6.3e-24, "label": "ctg1_4014", "description": "YARHG domain", "protein_start": 331, "identifier": "PF13308.5", "locus_tag": "ctg1_4014", "translation": "GFIFPDSDIRKLTSTDLTYLSKEQLKIARNEIYARHGHIFQTKDMQAYFAKQSWYRENPYFTGKLTDIETYNIELIKSRE", "score": 83.6}, {"location": "[4044716:4044779](+)", "domain": "zinc_ribbon_2", "protein_end": 24, "evalue": 4.3e-06, "label": "ctg1_4014", "description": "zinc-ribbon domain", "protein_start": 3, "identifier": "PF13240.5", "locus_tag": "ctg1_4014", "translation": "CTKCGVQFEDGVQFCQNCGTKR", "score": 26.2}, {"location": "[4046614:4047493](+)", "domain": "Pyr_redox_2", "protein_end": 294, "evalue": 4.6e-65, "label": "ctg1_4016", "description": "Pyridine nucleotide-disulphide oxidoreductase", "protein_start": 1, "identifier": "PF07992.13", "locus_tag": "ctg1_4016", "translation": "NYVIIGGDAAGMSAAMQIVRNDENANVVTLEKGEIYSYAQCGLPYVISGAIASTEKLIARNVKTFREKYGIDAKVRHEVTKVDTEKKMVYAEHTKTKDVFEFPYDRLLIATGVRPVMPEWEGRELQGVHLLKTIPDAERILKTLETNKVEDVTIIGGGAIGLEMAETFVELGKKVRMIERNDHIGTIYDADMAEYIHKEADKHNIEILTNENVKAFKGNERVEAIETDKGTYKADLVLVSVGVKPNTDFLKGTNIRKNHKGAIEVNAYMQTNVQDVYAAGDCATHYHVIKEIHD", "score": 219.6}, {"location": "[4047067:4047295](+)", "domain": "Pyr_redox", "protein_end": 228, "evalue": 1.2e-20, "label": "ctg1_4016", "description": "Pyridine nucleotide-disulphide oxidoreductase", "protein_start": 152, "identifier": "PF00070.26", "locus_tag": "ctg1_4016", "translation": "VTIIGGGAIGLEMAETFVELGKKVRMIERNDHIGTIYDADMAEYIHKEADKHNIEILTNENVKAFKGNERVEAIETD", "score": 73.8}, {"location": "[4046788:4047454](+)", "domain": "Pyr_redox_3", "protein_end": 281, "evalue": 7.5e-15, "label": "ctg1_4016", "description": "Pyridine nucleotide-disulphide oxidoreductase", "protein_start": 59, "identifier": "PF13738.5", "locus_tag": "ctg1_4016", "translation": "ARNVKTFREKYGIDAKVRHEVTKVDTEKKMVYAEHTKTKDVFEFPYDRLLIATGVRPVMPEWEGRELQGVHLLKTIPDAERILKTLETNKVEDVTIIGGGAIGLEMAETFVELGKKVRMIERNDHIGTIYDADMAEYIHKEADKHNIEILTNENVKAFKGNERVEAIETDKGTYKADLVLVSVGVKPNTDFLKGTNIRKNHKGAIEVNAYMQTNVQDVYAAGD", "score": 54.9}, {"location": "[4047598:4047901](+)", "domain": "Pyr_redox_dim", "protein_end": 430, "evalue": 6.7e-15, "label": "ctg1_4016", "description": "Pyridine nucleotide-disulphide oxidoreductase, dimerisation domain", "protein_start": 329, "identifier": "PF02852.21", "locus_tag": "ctg1_4016", "translation": "IKFMDLTLARTGLNEKEAKGLHIPYKTVKVDSTNMAGYYPNAKPLYLKLLYRSDTKQLLGGQVIGEEGVDKRIDVIAMALFNKMSIHDLEDVDLSYAPPYNS", "score": 55.2}, {"location": "[4046824:4047193](+)", "domain": "K_oxygenase", "protein_end": 194, "evalue": 3.9e-05, "label": "ctg1_4016", "description": "L-lysine 6-monooxygenase (NADPH-requiring)", "protein_start": 71, "identifier": "PF13434.5", "locus_tag": "ctg1_4016", "translation": "IDAKVRHEVTKVDTEKKMVYAEHTKTKDVFEFPYDRLLIATGVRPVMPEWEGRELQGVHLLKTIPDAERILKTLETNKVEDVTIIGGGAIGLEMAETFVELGKKVRMIERNDHIGTIYDADMAE", "score": 22.9}, {"location": "[4048199:4048448](+)", "domain": "Acetyltransf_1", "protein_end": 134, "evalue": 1.3e-09, "label": "ctg1_4017", "description": "Acetyltransferase (GNAT) family", "protein_start": 51, "identifier": "PF00583.24", "locus_tag": "ctg1_4017", "translation": "KNDGITPYFIKVDHSIVGFLLLLERPFLKKENDFGINDIFILNQYKGKGIGKQAVENLLEEKRGQYFVIELLKNVPAVSFWKKV", "score": 38.2}, {"location": "[4048740:4049109](+)", "domain": "DUF3908", "protein_end": 126, "evalue": 6.3e-53, "label": "ctg1_4018", "description": "Protein of unknown function (DUF3908)", "protein_start": 3, "identifier": "PF13048.5", "locus_tag": "ctg1_4018", "translation": "NMKTIEEWIAESNARHEEDFGHVVEEMKEVCVGLDNATLIYTKNVFCFGKKVEVFFFFQDHVVIGQEKDEYVEIEKLKYDAITNSNLKTNDKNTTLELKFANGQSINLDSLNDNYGTKNWLFAR", "score": 178.4}, {"location": "[4049328:4049619](-)", "domain": "Methyltransf_25", "protein_end": 145, "evalue": 4.2e-18, "label": "ctg1_4019", "description": "Methyltransferase domain", "protein_start": 48, "identifier": "PF13649.5", "locus_tag": "ctg1_4019", "translation": "VLDIGCGGGKTIHTLSKRTPLGEIYGIDYSDQAVKNSIQTNAKDVQKQKVIVQQASVSSIPHHTNFFDLITAFQTHYFWPDVEQDIKEVFRVLKPDGS", "score": 65.8}, {"location": "[4049319:4049616](-)", "domain": "Methyltransf_11", "protein_end": 148, "evalue": 1.8e-17, "label": "ctg1_4019", "description": "Methyltransferase domain", "protein_start": 49, "identifier": "PF08241.11", "locus_tag": "ctg1_4019", "translation": "LDIGCGGGKTIHTLSKRTPLGEIYGIDYSDQAVKNSIQTNAKDVQKQKVIVQQASVSSIPHHTNFFDLITAFQTHYFWPDVEQDIKEVFRVLKPDGSFLL", "score": 63.7}, {"location": "[4049313:4049634](-)", "domain": "Methyltransf_31", "protein_end": 150, "evalue": 6.4e-17, "label": "ctg1_4019", "description": "Methyltransferase domain", "protein_start": 43, "identifier": "PF13847.5", "locus_tag": "ctg1_4019", "translation": "KTDAVVLDIGCGGGKTIHTLSKRTPLGEIYGIDYSDQAVKNSIQTNAKDVQKQKVIVQQASVSSIPHHTNFFDLITAFQTHYFWPDVEQDIKEVFRVLKPDGSFLLVA", "score": 61.6}, {"location": "[4049313:4049646](-)", "domain": "Methyltransf_23", "protein_end": 150, "evalue": 1.2e-12, "label": "ctg1_4019", "description": "Methyltransferase domain", "protein_start": 39, "identifier": "PF13489.5", "locus_tag": "ctg1_4019", "translation": "KVHIKTDAVVLDIGCGGGKTIHTLSKRTPLGEIYGIDYSDQAVKNSIQTNAKDVQKQKVIVQQASVSSIPHHTNFFDLITAFQTHYFWPDVEQDIKEVFRVLKPDGSFLLVA", "score": 47.9}, {"location": "[4049325:4049616](-)", "domain": "Methyltransf_12", "protein_end": 146, "evalue": 3.1e-12, "label": "ctg1_4019", "description": "Methyltransferase domain", "protein_start": 49, "identifier": "PF08242.11", "locus_tag": "ctg1_4019", "translation": "LDIGCGGGKTIHTLSKRTPLGEIYGIDYSDQAVKNSIQTNAKDVQKQKVIVQQASVSSIPHHTNFFDLITAFQTHYFWPDVEQDIKEVFRVLKPDGSF", "score": 47.0}, {"location": "[4049286:4049646](-)", "domain": "Ubie_methyltran", "protein_end": 159, "evalue": 2.3e-10, "label": "ctg1_4019", "description": "ubiE/COQ5 methyltransferase family", "protein_start": 39, "identifier": "PF01209.17", "locus_tag": "ctg1_4019", "translation": "KVHIKTDAVVLDIGCGGGKTIHTLSKRTPLGEIYGIDYSDQAVKNSIQTNAKDVQKQKVIVQQASVSSIPHHTNFFDLITAFQTHYFWPDVEQDIKEVFRVLKPDGSFLLVAETFKIQYHM", "score": 40.1}, {"location": "[4049298:4049646](-)", "domain": "MTS", "protein_end": 155, "evalue": 1.8e-06, "label": "ctg1_4019", "description": "Methyltransferase small domain", "protein_start": 39, "identifier": "PF05175.13", "locus_tag": "ctg1_4019", "translation": "KVHIKTDAVVLDIGCGGGKTIHTLSKRTPLGEIYGIDYSDQAVKNSIQTNAKDVQKQKVIVQQASVSSIPHHTNFFDLITAFQTHYFWPDVEQDIKEVFRVLKPDGSFLLVAETFKI", "score": 27.5}, {"location": "[4049265:4049688](-)", "domain": "CMAS", "protein_end": 166, "evalue": 1.4e-06, "label": "ctg1_4019", "description": "Mycolic acid cyclopropane synthetase", "protein_start": 25, "identifier": "PF02353.19", "locus_tag": "ctg1_4019", "translation": "MNAAHTRLINWALQKVHIKTDAVVLDIGCGGGKTIHTLSKRTPLGEIYGIDYSDQAVKNSIQTNAKDVQKQKVIVQQASVSSIPHHTNFFDLITAFQTHYFWPDVEQDIKEVFRVLKPDGSFLLVAETFKIQYHMKNFNTTE", "score": 27.7}, {"location": "[4049346:4049640](-)", "domain": "MetW", "protein_end": 139, "evalue": 0.00014, "label": "ctg1_4019", "description": "Methionine biosynthesis protein MetW", "protein_start": 41, "identifier": "PF07021.11", "locus_tag": "ctg1_4019", "translation": "HIKTDAVVLDIGCGGGKTIHTLSKRTPLGEIYGIDYSDQAVKNSIQTNAKDVQKQKVIVQQASVSSIPHHTNFFDLITAFQTHYFWPDVEQDIKEVFRV", "score": 21.4}, {"location": "[4049490:4049679](-)", "domain": "Methyltransf_17", "protein_end": 91, "evalue": 0.0007, "label": "ctg1_4019", "description": "S-adenosyl-L-methionine methyltransferase", "protein_start": 28, "identifier": "PF12692.6", "locus_tag": "ctg1_4019", "translation": "AHTRLINWALQKVHIKTDAVVLDIGCGGGKTIHTLSKRTPLGEIYGIDYSDQAVKNSIQTNAKD", "score": 19.5}, {"location": "[4049900:4050173](-)", "domain": "Nitroreductase", "protein_end": 499, "evalue": 9.5e-09, "label": "ctg1_4020", "description": "Nitroreductase family", "protein_start": 408, "identifier": "PF00881.23", "locus_tag": "ctg1_4020", "translation": "SSMTMDNVNLFQVPLCLHVVGQKDYYTRALGYRGYRIHQMEAGILVHKLVFAATAMGMGGHPLLSFDTNACDQLYGIDAGNETSLIQVPVGA", "score": 35.4}, {"location": "[4051550:4052567](-)", "domain": "YcaO", "protein_end": 604, "evalue": 1.6e-88, "label": "ctg1_4021", "description": "YcaO cyclodehydratase, ATP-ad Mg2+-binding", "protein_start": 265, "identifier": "PF02624.15", "locus_tag": "ctg1_4021", "translation": "GRTHSFAVSEATAILEGLERYCGMSPRGKKTNVHSSFHDLEEHALNPLTLGVHTNEHYNRDNFPFKPFDPDYEQNWVWGYSLSQNRPLLVPESIAYYSLGHRDAFVYETSNGCAIGGSLEEAIFHGILEIVERDAFLLTWYAELPLPRLDLNSANDTELQLMIQRLRTITGYELHAFNATMEHGIPSLWVIAKNTRENGMNVVCAGGAHLDPIRALKSAIQEIAGMLLITDDELEHKREYYEKCLQDPYFVNKMEDHSMLYGLKETEERLHFLLREDAPVQTFQEMNVSQSFDMDLTSDLHQLLNRLHQSNLEIIVVDQTVPLIEKNGLHCVKVIIPGML", "score": 297.0}, {"location": "[4055411:4056104](-)", "domain": "2-oxoacid_dh", "protein_end": 417, "evalue": 7e-81, "label": "ctg1_4023", "description": "2-oxoacid dehydrogenases acyltransferase (catalytic domain)", "protein_start": 186, "identifier": "PF00198.22", "locus_tag": "ctg1_4023", "translation": "KPVERVKMSRRRQTIAKRLVEVQQTSAMLTTFNEVDMSAIMELRKERKDAFEKKHDVRLGFMSFFTKAVVAALKQFPLLNAEIQGDELIIKKFYDIGIAVAAPDGLVVPVVRDANQLNFAEIESEIRELGKKARDNKLSLKELQGGTFTITNGGVFGSLMSTPILNSPQVGILGMHKIQVRPVAIDNERMENRPMMYIALSYDHRIVDGKEAVSFLVAVKDMLEDPKSLLLE", "score": 271.0}, {"location": "[4056437:4056656](-)", "domain": "Biotin_lipoyl", "protein_end": 75, "evalue": 5.1e-20, "label": "ctg1_4023", "description": "Biotin-requiring enzyme", "protein_start": 2, "identifier": "PF00364.21", "locus_tag": "ctg1_4023", "translation": "EIKVPELAESITEGTISQWLINVGDKVEKGGSVVELETDKVNVEIIAEDSGIVSKLLGEPGDTVEVGATIAILD", "score": 71.0}, {"location": "[4056185:4056290](-)", "domain": "E3_binding", "protein_end": 159, "evalue": 5e-12, "label": "ctg1_4023", "description": "e3 binding domain", "protein_start": 124, "identifier": "PF02817.16", "locus_tag": "ctg1_4023", "translation": "IASPAARKMARELGIDLNDVRSTDPLGRVRPHDVQA", "score": 45.9}, {"location": "[4058097:4058997](-)", "domain": "E1_dh", "protein_end": 522, "evalue": 1.6e-63, "label": "ctg1_4024", "description": "Dehydrogenase E1 component", "protein_start": 222, "identifier": "PF00676.19", "locus_tag": "ctg1_4024", "translation": "DMLVPVLDEIVLEGAKNGVEDVMIGMAHRGRLSVLAHVLEKPYSHMFAEFKHAKIEGAVANSGWTGDVKYHLGREQVVSNEEVSTRVTLANNPSHLEFVNPVVEGFARAAQENRKKSGLPDQDTSKSFVILVHGDAAFPGQGIVSETLNLSRLNAYQTGGTIHVIANNAVGFTTDSYDSRSTKYSSDLAKGFDIPIVHVNADDPEACLAAANLAIQYRMLFKKDFLIDLIGYRRYGHNEMDDPAVTQPQVYKKIKNHPTVRAIYADKLQAAGVLNADEVETITQFIQEQLKSDYAQVPPAD", "score": 214.3}, {"location": "[4057302:4057899](-)", "domain": "Transket_pyr", "protein_end": 787, "evalue": 1.1e-54, "label": "ctg1_4024", "description": "Transketolase, pyrimidine binding domain", "protein_start": 588, "identifier": "PF02779.23", "locus_tag": "ctg1_4024", "translation": "KIEWALAESLAFASILQEGTPIRLTGQDSQRGTFAHRHIVLHDTDTNETYSPLHRLPNINASFSVHNSPLSEAAVVGYEYGYNVFAPETLVMWEAQYGDFSNTAQALFDQYVSAGRAKWGQKSGLVLLLPHGYEGQGPEHSSARPERFLQLAAENNWTVANLTSAAQYFHILRRQASILGTEAVRPLVLMTPKSLLRHPL", "score": 184.7}, {"location": "[4056852:4057293](-)", "domain": "OxoGdeHyase_C", "protein_end": 937, "evalue": 6.6e-37, "label": "ctg1_4024", "description": "2-oxoglutarate dehydrogenase C-terminal", "protein_start": 790, "identifier": "PF16870.4", "locus_tag": "ctg1_4024", "translation": "STASQLSEGRFQPALEQENLGMKPNKVKRLVLSTGKMAIDLAAEIESGKHEYNLDEVHVVRIEQLYPFPAEKVQSIIKRFKNLEEIIWVQEEPRNMGAWHYMAPILFELAGDKVKTGYIGRPDRSSPSGGDPFAHKAEQELIVAHALD", "score": 126.4}, {"location": "[4060505:4060658](+)", "domain": "HTH_3", "protein_end": 57, "evalue": 1.5e-17, "label": "ctg1_4025", "description": "Helix-turn-helix", "protein_start": 6, "identifier": "PF01381.21", "locus_tag": "ctg1_4025", "translation": "EYRKKFGLSQEKLAEKLGVSRQTIISIEKGKYDPSLPLAFEIAKTFQTTIEH", "score": 63.3}, {"location": "[4060505:4060661](+)", "domain": "HTH_19", "protein_end": 58, "evalue": 3.6e-10, "label": "ctg1_4025", "description": "Helix-turn-helix domain", "protein_start": 6, "identifier": "PF12844.6", "locus_tag": "ctg1_4025", "translation": "EYRKKFGLSQEKLAEKLGVSRQTIISIEKGKYDPSLPLAFEIAKTFQTTIEHV", "score": 39.6}, {"location": "[4060508:4060652](+)", "domain": "HTH_31", "protein_end": 55, "evalue": 3.8e-07, "label": "ctg1_4025", "description": "Helix-turn-helix domain", "protein_start": 7, "identifier": "PF13560.5", "locus_tag": "ctg1_4025", "translation": "YRKKFGLSQEKLAEKLGVSRQTIISIEKGKYDPSLPLAFEIAKTFQTTI", "score": 30.2}, {"location": "[4060514:4060580](+)", "domain": "HTH_11", "protein_end": 31, "evalue": 9.8e-05, "label": "ctg1_4025", "description": "HTH domain", "protein_start": 9, "identifier": "PF08279.11", "locus_tag": "ctg1_4025", "translation": "KKFGLSQEKLAEKLGVSRQTIIS", "score": 22.1}, {"location": "[4061153:4061273](+)", "domain": "DUF3976", "protein_end": 56, "evalue": 7.7e-28, "label": "ctg1_4027", "description": "Domain of unknown function (DUF3976)", "protein_start": 16, "identifier": "PF13121.5", "locus_tag": "ctg1_4027", "translation": "VFLFIRKDVQGGTLTKRGFYKLIGCLVVMLIAIIVMIVLIN", "score": 96.6}, {"location": "[4673505:4673826](+)", "domain": "HATPase_c", "protein_end": 452, "evalue": 2.3e-24, "label": "ctg1_4652", "description": "Histidine kinase-, DNA gyrase B-, and HSP90-like ATPase", "protein_start": 345, "identifier": "PF02518.25", "locus_tag": "ctg1_4652", "translation": "GDRNRLKQVFLNIVQNAIKYSHEKSTIHIEATKIEGQAVIKVRDEGIGIAKEHLPYIEQSFYQINNHAAGAGIGLAIVKKMVELHGGALSVTSKEGIGTTILIKLPL", "score": 86.0}, {"location": "[4673172:4673373](+)", "domain": "HisKA", "protein_end": 301, "evalue": 5.2e-17, "label": "ctg1_4652", "description": "His Kinase A (phospho-acceptor) domain", "protein_start": 234, "identifier": "PF00512.24", "locus_tag": "ctg1_4652", "translation": "MKNEFIASISHEIRTPLTGIKGWSETLKTVDHLTEEEIKQGMGIISGETDRLIHLVEELLDFSRLQSN", "score": 61.5}, {"location": "[4673517:4673796](+)", "domain": "HATPase_c_5", "protein_end": 442, "evalue": 0.0001, "label": "ctg1_4652", "description": "GHKL domain", "protein_start": 349, "identifier": "PF14501.5", "locus_tag": "ctg1_4652", "translation": "RLKQVFLNIVQNAIKYSHEKSTIHIEATKIEGQAVIKVRDEGIGIAKEHLPYIEQSFYQINNHAAGAGIGLAIVKKMVELHGGALSVTSKEGIG", "score": 22.0}, {"location": "[4674119:4674440](+)", "domain": "Polysacc_deac_1", "protein_end": 170, "evalue": 1.1e-28, "label": "ctg1_4653", "description": "Polysaccharide deacetylase", "protein_start": 63, "identifier": "PF01522.20", "locus_tag": "ctg1_4653", "translation": "NGKERKVAYLTFDDGPGKYTAELLNTLKQHDAKATFFLIGANVKEFPDLVKRENAEGHYVGMHSMTHNFAKLYKNGEYVNEMKEDQGLIANIIGKSPKLTRPPYGSMP", "score": 99.5}, {"location": "[4674799:4675402](+)", "domain": "YkyA", "protein_end": 212, "evalue": 1.2e-60, "label": "ctg1_4654", "description": "Putative cell-wall binding lipoprotein", "protein_start": 11, "identifier": "PF10368.8", "locus_tag": "ctg1_4654", "translation": "LSVGLLTGCFGEKPEENLYTAFETAATQEKSLVDEAKKLEQLEKQGQELYAQILQEGKDHNEAVVKKIEQATANVDDREKVLKSEKEMLEKAQKETKSVQSNIEKIEDKKLQKQAKAVEESYKNRYDAFQKMNENYTKVLATEKELYEKLKVKETKLKEIGEKVKTVNELNVEAQKSKEQFNKFTKEYNDSKLAFYKDAEIK", "score": 204.6}, {"location": "[4675606:4675996](+)", "domain": "MgtC", "protein_end": 138, "evalue": 1.3e-34, "label": "ctg1_4655", "description": "MgtC family", "protein_start": 8, "identifier": "PF02308.15", "locus_tag": "ctg1_4655", "translation": "LGLALFLGLFIGIDRQLKNKPLGVKTSMVISVASCLITMVSIESVHVYSVPGHTNMDPMRLAAQIVSGIGFLGAGVILRRSNDVISGLTTASMVWAASALGIAIGAGFYLQATVAMVLIILAINVLPQLVK", "score": 119.1}, {"location": "[4676481:4676790](+)", "domain": "Acetyltransf_1", "protein_end": 175, "evalue": 4.9e-10, "label": "ctg1_4656", "description": "Acetyltransferase (GNAT) family", "protein_start": 72, "identifier": "PF00583.24", "locus_tag": "ctg1_4656", "translation": "AYEKREKQWEDIFQKEGNHQFRFVAENLNGEIVGFIDGGVERTGTYNCDGELYAIYLLQQYQGMKIGQKLFQALLSDCINNDMQSLLVWVVTNNPSKKFYKKFN", "score": 39.6}, {"location": "[4676625:4676811](+)", "domain": "FR47", "protein_end": 182, "evalue": 1.3e-08, "label": "ctg1_4656", "description": "FR47-like protein", "protein_start": 120, "identifier": "PF08445.9", "locus_tag": "ctg1_4656", "translation": "DGELYAIYLLQQYQGMKIGQKLFQALLSDCINNDMQSLLVWVVTNNPSKKFYKKFNPEKIDTK", "score": 34.5}, {"location": "[4676496:4676808](+)", "domain": "Acetyltransf_10", "protein_end": 181, "evalue": 3.6e-08, "label": "ctg1_4656", "description": "Acetyltransferase (GNAT) domain", "protein_start": 77, "identifier": "PF13673.6", "locus_tag": "ctg1_4656", "translation": "EKQWEDIFQKEGNHQFRFVAENLNGEIVGFIDGGVERTGTYNCDGELYAIYLLQQYQGMKIGQKLFQALLSDCINNDMQSLLVWVVTNNPSKKFYKKFNPEKIDT", "score": 33.3}, {"location": "[4676547:4676790](+)", "domain": "Acetyltransf_7", "protein_end": 175, "evalue": 1.3e-07, "label": "ctg1_4656", "description": "Acetyltransferase (GNAT) domain", "protein_start": 94, "identifier": "PF13508.6", "locus_tag": "ctg1_4656", "translation": "FVAENLNGEIVGFIDGGVERTGTYNCDGELYAIYLLQQYQGMKIGQKLFQALLSDCINNDMQSLLVWVVTNNPSKKFYKKFN", "score": 31.9}, {"location": "[4677672:4678377](+)", "domain": "IucA_IucC", "protein_end": 387, "evalue": 3.2e-53, "label": "ctg1_4657", "description": "IucA / IucC family", "protein_start": 152, "identifier": "PF04183.11", "locus_tag": "ctg1_4657", "translation": "TFIEAEQSLLFGHLTHPTPKSRQGILDWKSAMYSPELKGECQLHYFRAHKSIVNEKSLLSDSTTTIIKEELSNDEMVSKEFIAKYCKEDQYALIPIHPLQAEWLLHQAYVQDWIIQELLEYIGPVGKYYMATSSLRTLYHPNSKYMLKFSFPVKVTNSMRINKLKELESGLEGKEMLNTAIGEVRERFPGFDFICDPAFITLNYGTQESGFEVIIRENPFYSEHANDATLIAGLVQ", "score": 180.6}, {"location": "[4678470:4678950](+)", "domain": "FhuF", "protein_end": 578, "evalue": 9.3e-40, "label": "ctg1_4657", "description": "Ferric iron reductase FhuF-like transporter", "protein_start": 418, "identifier": "PF06276.11", "locus_tag": "ctg1_4657", "translation": "EWFRRYMNISLKPMVWMYLQYGVALEAHQQNSVVQLKDGYPVKYYFRDNQGFYFCNSMKEMLNNELAGIGERTGNLYDDYIVDERFRYYLIFNHMFGLINGFGTAGLIKEEILLSELRSVLESFLPYNREPSTFLRELLDEDKLACKANLLTRFFDVDELS", "score": 136.6}, {"location": "[4679529:4680255](+)", "domain": "IucA_IucC", "protein_end": 390, "evalue": 2.9e-72, "label": "ctg1_4658", "description": "IucA / IucC family", "protein_start": 148, "identifier": "PF04183.11", "locus_tag": "ctg1_4658", "translation": "YDEFESHLIDGHPYHPSYKARVGFQYRDNFQYGYEFMQPIKLIWIAAHKNYATVGYENEVMYNNLLKEEIGDRKLEEFMERIRNKGCNPKQYVFIPVHPWQWVNFIISNYADHIQGKFIIYLGTSEDDYCAQQSMRTLRNITSPKKPYVKLSMNLLNTSTLRTLKPYSVVSAPAISNWLNDVVSNDAYLMDEARLILLNEFSSVTYDTNKKAIYGSLGCIWRESIHKYLDAQEDAIPFNGLYA", "score": 243.0}, {"location": "[4680315:4680822](+)", "domain": "FhuF", "protein_end": 579, "evalue": 3.2e-32, "label": "ctg1_4658", "description": "Ferric iron reductase FhuF-like transporter", "protein_start": 410, "identifier": "PF06276.11", "locus_tag": "ctg1_4658", "translation": "DWLQLLIQKAIIPVIHLVVEHGIALESHGQNMILVHKEGVPVRIALKDFHEGLEFYRPYLKTVDKCPDFTKMHKTYANGKMNDFFEMDRIECLQEMVLDALFLFNLGELAFVLADEYGLKEEHFWMMVVEEIENHLRIYPHLKGRFENIQLYAPTFYAEQLTKRRLYMDL", "score": 112.1}, {"location": "[4681153:4681747](+)", "domain": "AMP-binding", "protein_end": 279, "evalue": 8.9e-20, "label": "ctg1_4659", "description": "AMP-binding enzyme", "protein_start": 81, "identifier": "PF00501.27", "locus_tag": "ctg1_4659", "translation": "GILYGEYGDFTKLEVGNFLLEEPSLLQYSSGTTGEPKLIRRAWTEVDTEITAYNEALNCEVDEVPIVMAPVSHSYGLICGTLSAIKRGSQPVIITNKNPKFALNIVRNTEKHIIYAVPLMLHIMGSFPLGTFQFHKIMTSGSPFPEALFYKLKEMTTYMMQQYGCSEAGCISICHDMKSHLDLGNPLPHASISIGSDEN", "score": 70.6}, {"location": "[4681891:4682107](+)", "domain": "AMP-binding_C", "protein_end": 399, "evalue": 1.6e-11, "label": "ctg1_4659", "description": "AMP-binding enzyme C-terminal domain", "protein_start": 327, "identifier": "PF13193.5", "locus_tag": "ctg1_4659", "translation": "EVEETMLRLEGVQEAIVYRGKHPVMGEIVKAKVISHVDPVQIREWCIQHLPSYKVPHEIESVNEIPKNKTGKV", "score": 44.9}, {"location": "[4683519:4684152](+)", "domain": "AP_endonuc_2", "protein_end": 232, "evalue": 1.6e-28, "label": "ctg1_4662", "description": "Xylose isomerase-like TIM barrel", "protein_start": 21, "identifier": "PF01261.23", "locus_tag": "ctg1_4662", "translation": "QFAYENGFEGIELWGTHAQNLYIQERETTERELTFLKDKNLEITMISDYLDISLSADFEKTIEKSEQLVVLANWFNTNKIRTFAGQKGSKDFSEQERKEYVKRIRKICDVFAQHNMYVLLETHPNTLTDTLPSTIELLEEVNHPNLKINLDFLHIWESGADPIDSFHRLKPWTLHYHFKNISSADYLHVFEPNNVYAAAGSRIGMVPLFEGI", "score": 99.5}, {"location": "[4684447:4684609](+)", "domain": "SASP", "protein_end": 62, "evalue": 1.6e-21, "label": "ctg1_4663", "description": "Small, acid-soluble spore proteins, alpha/beta type", "protein_start": 8, "identifier": "PF00269.19", "locus_tag": "ctg1_4663", "translation": "QLASHGAQAALDQMKYEIAQEFGVQLGADTSSRANGSVGGEITKRLVAMAEQQLG", "score": 76.0}, {"location": "[4974817:4976158](+)", "domain": "MmgE_PrpD", "protein_end": 461, "evalue": 9.7e-153, "label": "ctg1_4971", "description": "MmgE/PrpD family", "protein_start": 14, "identifier": "PF03972.13", "locus_tag": "ctg1_4971", "translation": "EEITDYVLNKEVTSAEAFSTARYVLLDTLGCGILALQYPECTKLLGPVVPGTIVPNGTRVPGTSYVLDPVKGAFNIGCMIRWLDYNDTWLAAEWGHPSDNLGGILAVADYISRVRISEGKEALKVREVLEMMIKAHEIQGVLALENSLNRVGLDHVLYVKVATTAVVAKMLGGTREEIFNALSHAWIDNSSLRTYRHAPNTGSRKSWAAGDATSRGVHLAMTALKGEMGYPTALSAPGWGFQDVLFNKQELKLARPLESYVMENVLFKVSYPAEFHAQTAAECAVKLHPEIKERLDEIDRITITTHESAIRIIDKEGPLNNPADRDHCLQYITAIGLLKGDIVADDYEDAVANDPRVDELRNKMVVVENKQYSLDYLDPNKRSIANAVQVHFKDGTVTENVECEYPLGHRFRRDEAIPKVVQKFTANMAGHYSSKQQEQIHEVCLNEE", "score": 508.7}, {"location": "[4976281:4976998](+)", "domain": "PEP_mutase", "protein_end": 256, "evalue": 1.5e-53, "label": "ctg1_4972", "description": "Phosphoenolpyruvate phosphomutase", "protein_start": 17, "identifier": "PF13714.5", "locus_tag": "ctg1_4972", "translation": "FRALVEANEILQIPGAHDAMAALVAKNTGFSALYLSGAAYTASKGLPDLGIVTSTEVAERARDLVRATDLPVLVDIDTGFGGVLNVARTAVEMVEAKVAAVQIEDQQLPKKCGHLNGKKLVTTEELVQKIKAIKEVAPSLYIVARTDARGVEGLDEAIERANAYVKAGADAIFPEALQSEEEFRLFNSKINAPLLANMTEFGKTPYYSAEEFANMGFQMVIYPVTSLRVAAKAYENVFAL", "score": 181.6}, {"location": "[4976488:4976788](+)", "domain": "ICL", "protein_end": 186, "evalue": 1.4e-12, "label": "ctg1_4972", "description": "Isocitrate lyase family", "protein_start": 86, "identifier": "PF00463.20", "locus_tag": "ctg1_4972", "translation": "LPVLVDIDTGFGGVLNVARTAVEMVEAKVAAVQIEDQQLPKKCGHLNGKKLVTTEELVQKIKAIKEVAPSLYIVARTDARGVEGLDEAIERANAYVKAGAD", "score": 46.8}, {"location": "[4978035:4978518](+)", "domain": "Acyl-CoA_dh_1", "protein_end": 409, "evalue": 6.7e-39, "label": "ctg1_4973", "description": "Acyl-CoA dehydrogenase, C-terminal domain", "protein_start": 248, "identifier": "PF00441.23", "locus_tag": "ctg1_4973", "translation": "GKGHHVALNILNFARLKLAFGNIGTAKQAIGLSVQYGKERKQFQTELVDFTMIQEKIANMIIATYGAESAAYRTAGVIDEAIHESDEDLMKKMSQFAIECALNKVNASETLAYIVDEAVQIHGGYGYMQEYEVERLYRDARISRIFEGTNEINRLTVAKMLM", "score": 133.4}, {"location": "[4977381:4977714](+)", "domain": "Acyl-CoA_dh_N", "protein_end": 141, "evalue": 9.7e-27, "label": "ctg1_4973", "description": "Acyl-CoA dehydrogenase, N-terminal domain", "protein_start": 30, "identifier": "PF02771.15", "locus_tag": "ctg1_4973", "translation": "DEDLIAKTTEQFVKQEIVPQMENIEQHNYKVSRQLFEKAGELGLLGIEVPEDYGGFELGKAVSGLVAEKMGYAGAFSVSFNIHAGVGTLPYIYYGTKEQKEKYLPKIASGEW", "score": 93.8}, {"location": "[4977723:4978002](+)", "domain": "Acyl-CoA_dh_M", "protein_end": 237, "evalue": 2.9e-24, "label": "ctg1_4973", "description": "Acyl-CoA dehydrogenase, middle domain", "protein_start": 144, "identifier": "PF02770.18", "locus_tag": "ctg1_4973", "translation": "AYALTEPNAGSDALSAKTSAVLNEEGTAWKLNGEKQWITNAHMADVYVVFAKTNKGMTAFIVERTCEGVSIGLEEKKMGIKGSSTATLILEDVV", "score": 85.0}, {"location": "[4978092:4978485](+)", "domain": "Acyl-CoA_dh_2", "protein_end": 398, "evalue": 8.3e-15, "label": "ctg1_4973", "description": "Acyl-CoA dehydrogenase, C-terminal domain", "protein_start": 267, "identifier": "PF08028.10", "locus_tag": "ctg1_4973", "translation": "FGNIGTAKQAIGLSVQYGKERKQFQTELVDFTMIQEKIANMIIATYGAESAAYRTAGVIDEAIHESDEDLMKKMSQFAIECALNKVNASETLAYIVDEAVQIHGGYGYMQEYEVERLYRDARISRIFEGTNE", "score": 55.2}, {"location": "[4979023:4979500](+)", "domain": "NAD_binding_2", "protein_end": 161, "evalue": 1.2e-45, "label": "ctg1_4974", "description": "NAD binding domain of 6-phosphogluconate dehydrogenase", "protein_start": 2, "identifier": "PF03446.14", "locus_tag": "ctg1_4974", "translation": "KIGFIGLGNMGLPMSKNLVKSGYTVYGVDLNKEAEASFEKEGGIIGLSISKLAETCDVVFTSLPSPRAVEAVYFGAEGLFENGHSNIVFIDTSTVSPQLNKQLEEAAKEKKVDFLAAPVSGGVIGAENRTLTFMVGGSKEVYEKTESIMGVLGANIFHVS", "score": 155.4}, {"location": "[4979515:4979872](+)", "domain": "NAD_binding_11", "protein_end": 285, "evalue": 2.9e-31, "label": "ctg1_4974", "description": "NAD-binding of NADP-dependent 3-hydroxyisobutyrate dehydrogenase", "protein_start": 166, "identifier": "PF14833.5", "locus_tag": "ctg1_4974", "translation": "SGTTVKLINNLLIGFYTAGVSEALTLAKKNNMDLDKMFDILNVSYGQSRIYERNYKSFIAPENYEPGFTVNLLKKDLGFAVDLAKESELHLPVSEMLLNVYDEASQAGYGENDMAALYKK", "score": 108.1}, {"location": "[4979023:4979239](+)", "domain": "F420_oxidored", "protein_end": 74, "evalue": 5.6e-08, "label": "ctg1_4974", "description": "NADP oxidoreductase coenzyme F420-dependent", "protein_start": 2, "identifier": "PF03807.16", "locus_tag": "ctg1_4974", "translation": "KIGFIGLGNMGLPMSKNLVKSGYTVYGVDLNKEAEASFEKEGGIIGLSISKLAETCDVVFTSLPSPRAVEAVY", "score": 33.2}, {"location": "[4979020:4979368](+)", "domain": "2-Hacid_dh_C", "protein_end": 117, "evalue": 4.5e-06, "label": "ctg1_4974", "description": "D-isomer specific 2-hydroxyacid dehydrogenase, NAD binding domain", "protein_start": 1, "identifier": "PF02826.18", "locus_tag": "ctg1_4974", "translation": "KKIGFIGLGNMGLPMSKNLVKSGYTVYGVDLNKEAEASFEKEGGIIGLSISKLAETCDVVFTSLPSPRAVEAVYFGAEGLFENGHSNIVFIDTSTVSPQLNKQLEEAAKEKKVDFLA", "score": 26.0}, {"location": "[4979978:4981373](+)", "domain": "Aldedh", "protein_end": 481, "evalue": 7.4e-150, "label": "ctg1_4975", "description": "Aldehyde dehydrogenase family", "protein_start": 16, "identifier": "PF00171.21", "locus_tag": "ctg1_4975", "translation": "WVESTGTEVEAVPNPATGKIIAYVPLSPKEDVEKAVEAAKAAFETWSKVPVPNRSRNLYKYLQLLQENKDELAKIITLENGKTLTDATGEVQRGIEAVELATSTPNLMMGQALPNIASGIDGSIWRYPIGVVAGITPFNFPMMIPLWMFPLAIACGNTFVLKTSERTPLLAERLVELFYEAGFPKGVLNLVQGGKDVVNSILENKDIQAISFVGSEPVARYVYETGTKHGKRVQALAGAKNHAIVMPDCNLEKTVQGVIGSAFASSGERCMACSVVAVVDEIADEFIDVLVAETKKLKVGDGFNEENYVGPLIRESHKERVLGYINSGVADGATLLVDGRKINEEVGEGYFVGATIFDGVNQEMKIWQDEIFAPVLSIVRVKDLEEGIKLTNQSKFANGAVIYTSNGKHAQTFRDNIDAGMIGVNVNVPAPMAFFAFAGNKASFFGDLGTNGTDGVQFYTRKKVVT", "score": 499.4}, {"location": "[4981476:4982055](-)", "domain": "LysE", "protein_end": 206, "evalue": 2.2e-37, "label": "ctg1_4976", "description": "LysE type translocator", "protein_start": 13, "identifier": "PF01810.17", "locus_tag": "ctg1_4976", "translation": "CLIILPGPDTAMATKNTLVAGKVGGVKTVFGTCIALLIHTLAAVIGLSALIVKSALLFSIFKYVGALYLIYIGIKALLAVRNKEGIDTNDISLNNEDEHTSCFRQGFLTNLLNPKVAVFFLTFLPQFLNPNHNTFIQLLVMGLTYLVLTAIWFAFYIFLIDKISAFMKKPKTQRYIQGLTGVVLIGFGIKLAFE", "score": 128.3}, {"location": "[4982364:4983360](-)", "domain": "ECH_2", "protein_end": 346, "evalue": 1.8e-119, "label": "ctg1_4977", "description": "Enoyl-CoA hydratase/isomerase", "protein_start": 14, "identifier": "PF16113.4", "locus_tag": "ctg1_4977", "translation": "ATITLNRPKALNSLSYDMLQPIGQKLKEWEHDERIALIVLKGAGTKGFCAGGDIKTLYEARSNEVALQHAERFFEEEYEIDTYIYQYTKPIIACLDGIVMGGGVGLTNGAKYRIVTERTKWAMPEMNIGFFPDVGAAYFLNKAPGYTGRFVALTASILKASDVLFINAADYFMTSDSLPEFLTELESVNWHKEDDVHTNLKEVIRTFATAPNLESELAPSLEVINSHFAFDTIEEIIHSLEKDESSFALKTKETLLSKSPISLKVTLKQFIDGKDKSVEECFATDLILAKNFMRHEDFFEGVRSVVVDKDQNPNYKYKQLSDVSEEDVNRFFN", "score": 399.1}, {"location": "[4982619:4983372](-)", "domain": "ECH_1", "protein_end": 261, "evalue": 2.7e-30, "label": "ctg1_4977", "description": "Enoyl-CoA hydratase/isomerase", "protein_start": 10, "identifier": "PF00378.19", "locus_tag": "ctg1_4977", "translation": "ENGVATITLNRPKALNSLSYDMLQPIGQKLKEWEHDERIALIVLKGAGTKGFCAGGDIKTLYEARSNEVALQHAERFFEEEYEIDTYIYQYTKPIIACLDGIVMGGGVGLTNGAKYRIVTERTKWAMPEMNIGFFPDVGAAYFLNKAPGYTGRFVALTASILKASDVLFINAADYFMTSDSLPEFLTELESVNWHKEDDVHTNLKEVIRTFATAPNLESELAPSLEVINSHFAFDTIEEIIHSLEKDESSFA", "score": 105.4}, {"location": "[4984173:4984410](+)", "domain": "DUF2584", "protein_end": 79, "evalue": 5.2e-27, "label": "ctg1_4979", "description": "Protein of unknown function (DUF2584)", "protein_start": 0, "identifier": "PF10763.8", "locus_tag": "ctg1_4979", "translation": "MKFEMHTKIISNEKEVRLHIEENIFQLILDGYHLFTVQEILPLYKSNEERIGSATILKLEWENGKTTINYQLVSLKSVN", "score": 93.7}, {"location": "[4984428:4984974](+)", "domain": "Metallophos", "protein_end": 182, "evalue": 6.1e-14, "label": "ctg1_4980", "description": "Calcineurin-like phosphoesterase", "protein_start": 0, "identifier": "PF00149.27", "locus_tag": "ctg1_4980", "translation": "MKLFHTADWHLGKLVHGVYMTEDQKIVLDQFVQAVEEEKPDAVIIAGDLYDRAIPPTEAVDLLNDVLQKIVIDLQTPVIAVAGNHDSPDRIHFGSSLMKKQGLHIAGQFQFPYEPVVLNDEYGEVHFHLIPYADPSIVRHVLKNEDVRSHDDAMRIFMNELSETMDKEARHVFVGHAFVTSSG", "score": 52.9}, {"location": "[4985241:4985499](+)", "domain": "SbcD_C", "protein_end": 357, "evalue": 4.2e-09, "label": "ctg1_4980", "description": "Type 5 capsule protein repressor C-terminal domain", "protein_start": 271, "identifier": "PF12320.7", "locus_tag": "ctg1_4980", "translation": "RRKMRTVEAKIDELLQHPVSEDYVFVKLLDENPVLQPMEKIRSVYPNAMHVERAMQRRELTDTNEVTVSRHKTDDLSLLKAFYKEMK", "score": 36.5}, {"location": "[4985597:4986206](+)", "domain": "AAA_23", "protein_end": 208, "evalue": 1.4e-30, "label": "ctg1_4981", "description": "AAA domain", "protein_start": 5, "identifier": "PF13476.5", "locus_tag": "ctg1_4981", "translation": "LIMTAFGPYKQKEIIDFEDLGEHRIFAISGNTGAGKTTIFDAICYVLYGEASGEERSDTSMLRSQFADDNVYTSVELTFQLKGKRYEIKRQLGHKKQGNKTITGHAVELYEVIDGENVPAVDRFHVTDVNKKVEDLIGLSKHQFSQIVMLPQGEFRKLLTSETENKEEILRRIFKTDRYKLMRELLDQKRKQWKDVLQEKQKER", "score": 107.2}, {"location": "[4988351:4988537](+)", "domain": "SbcCD_C", "protein_end": 985, "evalue": 2e-13, "label": "ctg1_4981", "description": "Putative exonuclease SbcCD, C subunit", "protein_start": 923, "identifier": "PF13558.5", "locus_tag": "ctg1_4981", "translation": "GQTRDVKTLSGGEKFNASLCLALGMADVIQAYEGGISIETMFIDEGFGSLDEESLTKAVDALI", "score": 50.3}, {"location": "[4989368:4989491](+)", "domain": "HTH_5", "protein_end": 93, "evalue": 2.4e-11, "label": "ctg1_4983", "description": "Bacterial regulatory protein, arsR family", "protein_start": 52, "identifier": "PF01022.19", "locus_tag": "ctg1_4983", "translation": "HPIRLQIVNELSTRKTCNVTQLTELLNIPQSTVSQHLSKMKG", "score": 43.2}, {"location": "[4989347:4989515](+)", "domain": "HTH_20", "protein_end": 101, "evalue": 3.6e-09, "label": "ctg1_4983", "description": "Helix-turn-helix domain", "protein_start": 45, "identifier": "PF12840.6", "locus_tag": "ctg1_4983", "translation": "DILKIMAHPIRLQIVNELSTRKTCNVTQLTELLNIPQSTVSQHLSKMKGKVLRAERR", "score": 36.5}, {"location": "[4989666:4989834](-)", "domain": "DUF2187", "protein_end": 57, "evalue": 1e-23, "label": "ctg1_4984", "description": "Uncharacterized protein conserved in bacteria (DUF2187)", "protein_start": 1, "identifier": "PF09953.8", "locus_tag": "ctg1_4984", "translation": "KANVGDTILFQRNNLKITGSVLKLYTESVLVEITNVSGGTFEFDRTIVNHKNYKVLN", "score": 83.0}, {"location": "[4990237:4990870](+)", "domain": "MFS_1", "protein_end": 226, "evalue": 1.1e-15, "label": "ctg1_4985", "description": "Major Facilitator Superfamily", "protein_start": 15, "identifier": "PF07690.15", "locus_tag": "ctg1_4985", "translation": "VIVQMGLGTIYTWSLFNQPLVSKYGWSLNAVAITFSITSLSLAFSTLFASKLQEKWGLRKLIMIAGLALGLGLILSSQASSLILLYVLAGVVVGYADGTAYITSLSNLIKWFPERKGLIAGISVSAYGSGSLIFKYVNAQLIESVGVSQAFIYWGLIVTAMIVIGACLIHQAADQGAVHETKTEEYTTKEMLGTKQVYLLFIMLFTSCMSGL", "score": 57.4}, {"location": "[4990840:4991374](+)", "domain": "MFS_1", "protein_end": 394, "evalue": 1.4e-18, "label": "ctg1_4985", "description": "Major Facilitator Superfamily", "protein_start": 216, "identifier": "PF07690.15", "locus_tag": "ctg1_4985", "translation": "IMLFTSCMSGLYLIGMVKDIGVQLVGLSAATAANAVAMVAIFNTLGRIILGPLSDKIGRLKIVTGTFVVMASSVLVLSFVDLNYGIYFVCVASVAFCFGGNITIFPAIVGDFFGMKNQSKNYGIVYQGFGFGALAGSFIGALLGGFKPTFMVIGVLCVVSFIIAILIQAPKQKKEKEEE", "score": 66.9}, {"location": "[4992057:4992636](+)", "domain": "adh_short", "protein_end": 201, "evalue": 2.3e-59, "label": "ctg1_4986", "description": "short chain dehydrogenase", "protein_start": 8, "identifier": "PF00106.24", "locus_tag": "ctg1_4986", "translation": "KTVLVTGAAQGIGSVVAKMFLERGATVIAVDQNEEGLNVLLNQNELNNTRMKTFRLDVSDSAAVEDMVNHIANEIAPIDILINVAGVLRMGPIHSLSDEDWNKTFSVNTTGVFNMSRAVSKNMMLRKSGAIVTVGSNAANTPRMEMAAYAASKAATTMFMKCLGLELAAYNIRCNLVSPGSTETEMQRLLWADE", "score": 200.0}, {"location": "[4992075:4992807](+)", "domain": "adh_short_C2", "protein_end": 258, "evalue": 8.2e-59, "label": "ctg1_4986", "description": "Enoyl-(Acyl carrier protein) reductase", "protein_start": 14, "identifier": "PF13561.5", "locus_tag": "ctg1_4986", "translation": "GAAQGIGSVVAKMFLERGATVIAVDQNEEGLNVLLNQNELNNTRMKTFRLDVSDSAAVEDMVNHIANEIAPIDILINVAGVLRMGPIHSLSDEDWNKTFSVNTTGVFNMSRAVSKNMMLRKSGAIVTVGSNAANTPRMEMAAYAASKAATTMFMKCLGLELAAYNIRCNLVSPGSTETEMQRLLWADENGAKNIIAGSQNTYRLGIPLQKIAQPSEVAEAVLFLASDRASHITMHNLCVDGGATL", "score": 198.9}, {"location": "[4992060:4992537](+)", "domain": "KR", "protein_end": 168, "evalue": 1.1e-17, "label": "ctg1_4986", "description": "KR domain", "protein_start": 9, "identifier": "PF08659.9", "locus_tag": "ctg1_4986", "translation": "TVLVTGAAQGIGSVVAKMFLERGATVIAVDQNEEGLNVLLNQNELNNTRMKTFRLDVSDSAAVEDMVNHIANEIAPIDILINVAGVLRMGPIHSLSDEDWNKTFSVNTTGVFNMSRAVSKNMMLRKSGAIVTVGSNAANTPRMEMAAYAASKAATTMFMK", "score": 64.4}, {"location": "[4992063:4992627](+)", "domain": "Epimerase", "protein_end": 198, "evalue": 1.1e-07, "label": "ctg1_4986", "description": "NAD dependent epimerase/dehydratase family", "protein_start": 10, "identifier": "PF01370.20", "locus_tag": "ctg1_4986", "translation": "VLVTGAAQGIGSVVAKMFLERGATVIAVDQNEEGLNVLLNQNELNNTRMKTFRLDVSDSAAVEDMVNHIANEIAPIDILINVAGVLRMGPIHSLSDEDWNKTFSVNTTGVFNMSRAVSKNMMLRKSGAIVTVGSNAANTPRMEMAAYAASKAATTMFMKCLGLELAAYNIRCNLVSPGSTETEMQRLLW", "score": 31.4}, {"location": "[4993207:4993987](+)", "domain": "Chorismate_bind", "protein_end": 381, "evalue": 7.6e-82, "label": "ctg1_4987", "description": "chorismate binding enzyme", "protein_start": 121, "identifier": "PF00425.17", "locus_tag": "ctg1_4987", "translation": "EVYMNGVKQGIEKIQDGDLKKIVLSRSLDVKSSEKIDKQKLLRELAEHNKHGYTFAVNLPKDEKENSKTLIGASPELLVSRNGMQVISNPLAGSRPRSEDPVEDKRRAEELLSSPKDLHEHAVVVEAVVAALRPYCHTLHVPEKPSVIHSEAMWHLSTEVKGELKDPNTSSLQLAIALHPTPAVCGTPMEKAREAIQHIEPFDREFFTGMLGWSDLNGDGEWIVTIRCAEVQENTLRLYAGAGVVAESKPEDELAETSAKF", "score": 274.6}, {"location": "[4994149:4995367](+)", "domain": "AMP-binding", "protein_end": 437, "evalue": 1.2e-87, "label": "ctg1_4988", "description": "AMP-binding enzyme", "protein_start": 31, "identifier": "PF00501.27", "locus_tag": "ctg1_4988", "translation": "RERAEKYGDRIAVVSGKKHITYSELNKKVDRLAAGLLNLGIKKEDRVVIQLPNIIEFFEICFALFRIGALPVFALPSHRSSEISYFCEFGEASAYVISDKALGFDYRKLAREVKEKVPTLQHVIVVGEEEEEEFVNINDLYMDPVSLPEVQPSDVAFLQLSGGTTGLSKLIPRTHDDYIYSLRVSAEICNLNAESVYMAVLPVAHNYPMSSPGTFGTFYAGGKVVLATGGSPDEAFALIEKEKVTITALVPPLAMIWLDAASSRNADLSSLEIIQVGGAKFSAEVAKRIRPTFGCTLQQVFGMAEGLVNYTRLDDPEEFIIYTQGRPMSALDEVRVVDENDNDVQPGEVGSLLTRGPYTIRGYYKAEEHNARSFTKDGFYRTGDLVKVNEQGYIIVEGRDKDQINRG", "score": 294.1}, {"location": "[4995391:4995619](+)", "domain": "AMP-binding_C", "protein_end": 521, "evalue": 5.7e-14, "label": "ctg1_4988", "description": "AMP-binding enzyme C-terminal domain", "protein_start": 445, "identifier": "PF13193.5", "locus_tag": "ctg1_4988", "translation": "EVENHLLAHDAVHDVAIVSMPDDYLGERTCAFVIARGQVPAVSELKMFLRERGIAAYKIPDRIEFIEAFPQTGVGKV", "score": 52.8}, {"location": "[4995796:4996312](+)", "domain": "Isochorismatase", "protein_end": 203, "evalue": 3.1e-39, "label": "ctg1_4989", "description": "Isochorismatase family", "protein_start": 31, "identifier": "PF00857.19", "locus_tag": "ctg1_4989", "translation": "VLLIHDMQEYFLDAYSDKESPKVELISNIKMIREKCKELGIPVVYTAQPGGQTLEQRGLLQDFWGDGIPAGPDKKKIVDELTPDEDDIFLTKWRYSAFKKTNLLEILNEQGKDQLIICGIYAHIGCLLTACEAFMDGIEPFFVADAVADFSLEHHKQALEYASNRCAVTTSTN", "score": 134.9}, {"location": "[4996375:4996564](+)", "domain": "PP-binding", "protein_end": 287, "evalue": 3.6e-08, "label": "ctg1_4989", "description": "Phosphopantetheine attachment site", "protein_start": 224, "identifier": "PF00550.24", "locus_tag": "ctg1_4989", "translation": "EVHELVAQLLREPVESIDIDEDLLNRGLDSVRIMSLVEKWRREGKEITFAHLAERPTVAGWYSL", "score": 33.6}, {"location": "[4998022:4999222](+)", "domain": "AMP-binding", "protein_end": 864, "evalue": 2.9e-108, "label": "ctg1_4990", "description": "AMP-binding enzyme", "protein_start": 464, "identifier": "PF00501.27", "locus_tag": "ctg1_4990", "translation": "FEKQVQKNPNKLAITCDGVNLTYKELNERANELAHYLVEEGIRPNQFVALVFPRSIEMVVSMLAVLKAGAAYLPIDPEYPAERINYIVNDAKPVCIITHSSVSSKLVIENDMKKIVLDEEETKLALHTYSRMNIACKNDVSLLNPAYTIYTSGSTGNPKGVIVPMRGLSNFLMAMQQKFSLNENDHLLAVTTFAFDISALEIYLPLISGASLTIAQKEDIQEPSALTTLLQEERVTIMQATPTLWQALVTDYPEKLQGLNILVGGEALPAHLANKLKELGCSITNLYGPTETTIWSTFMNIDEGEKGIPPIGKPISNTEVYVLDAGLQPVPPEVIGELYIAGEGLASGYLGKPELTAERFVANPYGESGKRMYRTGDLVKWRSDGALEYISRADHQIKIRG", "score": 362.1}, {"location": "[5001202:5002441](+)", "domain": "AMP-binding", "protein_end": 1937, "evalue": 1.1e-107, "label": "ctg1_4990", "description": "AMP-binding enzyme", "protein_start": 1524, "identifier": "PF00501.27", "locus_tag": "ctg1_4990", "translation": "FEKQVYINPNSIAVVFEDKKLTYEELNRKANKIARFLIAKGIGPDQLVALAMPRSLNMVVSLLAVLKAGAGYLPLDPDYPADRISFMLHDAKPTCVLTNSEVEIECDEALKVLVDDVKVIAEVEKYSEENIDEVERIKPLSPLHIAYVIYTSGSTGRPKGVMIPHQNVVRLLGATDHWFQFDGNDVWTMFHSYAFDFSVWEIWGPLLYGGRLVVVPHTVSRSPKEFLQLLVKEKVTVLNQTPSAFYQLMQADRENEEIGQKLSLRYVVFGGEALELSRLEDWYSRHPHNAPKLINMYGITETTVHVSYIELDETIVSLRANSLIGCSIPDLKVYVLDNYLQPVPPGVVGEMYVAGAGLARGYLGRAGLTAERFIADPFGKPGTRMYRTGDLARWRKDGTLDYIGRADHQIKIRG", "score": 360.2}, {"location": "[4996657:4997962](+)", "domain": "Condensation", "protein_end": 444, "evalue": 1.8e-70, "label": "ctg1_4990", "description": "Condensation domain", "protein_start": 9, "identifier": "PF00668.19", "locus_tag": "ctg1_4990", "translation": "SLSSAQSGMWFAQQLDPLNPIYNTGEYVEINGNIHQEIFELAVRKVVMEAEALHVRFEEDEIGPWQVIEESQFHLHFIDVRKEENPEEAAKVWMKNDLSMPVDLKKDTLFTEALIQVENNRFFWYQRIHHIVMDGYGFSLLSQKVANEYTSLIEETNKNEKPFGSLTKVVQEDIEYRESKKFQEDRTFWLEKFADEPEVVSLAERAPRTSNGFSRETAYLSSSSTKTLLEDINISLTSWPEFIVAVTSIYMHKLTGANDIVLGLPMMGRLGSVSIHTPSMVMNLVPLRITVTPNITLAELLQQVSKEIRDVRRHYKYRHEELRRDLKLLGENQRLFGPLVNVMPFDYGLNFAGNRGITHNLSAGPVDDLSINVYKRFDQNELMIHFDANPEVYNGAELALHKERFMSLFELVVNNYEKNESIGKINITLPEENHKV", "score": 237.8}, {"location": "[4999789:5001139](+)", "domain": "Condensation", "protein_end": 1503, "evalue": 7.3e-97, "label": "ctg1_4990", "description": "Condensation domain", "protein_start": 1053, "identifier": "PF00668.19", "locus_tag": "ctg1_4990", "translation": "NEVPLSFAQRRLWFLNCLEGPSPTYNIPLVIRMNGILNREALQGAFYDVVEKHETLRTIFPNVLGSSYQRILDMENLNLEMVITNTCKDELESVLSEAVRYSFNLDFEPVVRLQLFTVSENEHVLLILLHHIVGDGWSLQPLTRDFTVAYKARCQGDRVQLETLPVQYADYALWQQQLLGDETTPESLISTQLDFWKEELKGLPDQMELPTDFQRPIETSYRGETIHFHIDEGMHSRLVELARKNGVSLFMVLQAGLSALFTRLGAGTDIPIGSPIAGRNDDVLSDIVGLFVNTLVLRTNTSGDPSFKELLNRVKQVNLAAYENQDVPFERLVEVLNPVRTRNSHPLFQVMLAFQNTPEATFHVPGLEASLEIQSVGSAKFDLTFEISESNGVDGTPNGLHGLLEFSTDLYKRETVQKLIERFILLLDDAATNPDQSIGRLEILTVAEKNT", "score": 324.8}, {"location": "[4999552:4999738](+)", "domain": "PP-binding", "protein_end": 1036, "evalue": 7.4e-15, "label": "ctg1_4990", "description": "Phosphopantetheine attachment site", "protein_start": 974, "identifier": "PF00550.24", "locus_tag": "ctg1_4990", "translation": "LCDLFAEVLGVSRISIDDNFFEMGGHSLLASRLMARIRETLSVELGIGKLFESPTVAELAKQL", "score": 55.0}, {"location": "[5002771:5002960](+)", "domain": "PP-binding", "protein_end": 2110, "evalue": 4.6e-14, "label": "ctg1_4990", "description": "Phosphopantetheine attachment site", "protein_start": 2047, "identifier": "PF00550.24", "locus_tag": "ctg1_4990", "translation": "LCDLFTEVLSVPQIGIDDGFFDLGGHSLLAVQLMSRMKEALGVELNIGTLFAAPTVAGLAERLE", "score": 52.4}, {"location": "[5003026:5003497](+)", "domain": "Thioesterase", "protein_end": 2289, "evalue": 7.6e-30, "label": "ctg1_4990", "description": "Thioesterase domain", "protein_start": 2132, "identifier": "PF00975.19", "locus_tag": "ctg1_4990", "translation": "PLFCVHPAGGLSWCYAGLMKSLGKDYPIYGVQARGIAKNEELPKSLEEMAADYLKHVREVQPYGPYRLLGWSLGGNVVHAMAAQLQNEGEEVELLVMLDSYPGHFLPNTEAPTEEEALIALLALGGYDPDNMDGKPLTMESAVEILRKDGSALASLEE", "score": 104.6}, {"location": "[4999243:4999471](+)", "domain": "AMP-binding_C", "protein_end": 947, "evalue": 1.8e-11, "label": "ctg1_4990", "description": "AMP-binding enzyme C-terminal domain", "protein_start": 871, "identifier": "PF13193.5", "locus_tag": "ctg1_4990", "translation": "EIETVLQRHENIQQAVVMVREDRPNDKRIIAYIVAEEKELINLSEIRSYVSESLANYMIPSAFVVLEELPLTPNGKV", "score": 44.8}, {"location": "[5002462:5002690](+)", "domain": "AMP-binding_C", "protein_end": 2020, "evalue": 8.3e-14, "label": "ctg1_4990", "description": "AMP-binding enzyme C-terminal domain", "protein_start": 1944, "identifier": "PF13193.5", "locus_tag": "ctg1_4990", "translation": "EIEAVIMKHPKVEQVAVIVREDQPGDKRLVSYIVASNNEAIDTNEMRQFASGSLPDYMVPYAFVVVNELPLTPNGKL", "score": 52.2}, {"location": "[5003784:5003940](+)", "domain": "MbtH", "protein_end": 52, "evalue": 1e-26, "label": "ctg1_4991", "description": "MbtH-like protein", "protein_start": 0, "identifier": "PF03621.12", "locus_tag": "ctg1_4991", "translation": "MTNPFENDNYTYKVLINEEGQYSLWPAFLDVPIGWNVVYEEASRQSCLEYVEY", "score": 92.0}, {"location": "[5004056:5005226](+)", "domain": "MFS_1", "protein_end": 406, "evalue": 9.8e-51, "label": "ctg1_4992", "description": "Major Facilitator Superfamily", "protein_start": 16, "identifier": "PF07690.15", "locus_tag": "ctg1_4992", "translation": "TAMFMAAMDATIVNVALQTISRELQVPPSAMGTVNVGYLVSLAVFLPISGWLGDRFGTKRVFLIALFVFTIASALCGMANDITSLNIFRIIQGAGGGLLTPVGMAMLFRTFSPEERPKISRFIILPIAVAPAIGPIIGGFFVDQMSWRWAFYINLPFGIVALLFGLLFLAEHVEKSAGRFDSLGFILSAPGFAMLIYALSQGPSKGWISPEIMSTGIAGVVFITLFIIVELKVKQPMLDLRLLKEPVFRKMSIISLFSSAGLLGMLFVFPLMYQNVIGVSALESGLTTFPEAIGLMISSQIVPWSYKKLGARKVISIGLICTAVIFVLLSFVNHDTNPWQIRALLFGIGIFLGQSVGAVQFSAFNNITPPSMGRATTIFNVQNRLGSAIGV", "score": 172.6}, {"location": "[5004935:5005400](+)", "domain": "MFS_1", "protein_end": 464, "evalue": 9.2e-12, "label": "ctg1_4992", "description": "Major Facilitator Superfamily", "protein_start": 309, "identifier": "PF07690.15", "locus_tag": "ctg1_4992", "translation": "GLMISSQIVPWSYKKLGARKVISIGLICTAVIFVLLSFVNHDTNPWQIRALLFGIGIFLGQSVGAVQFSAFNNITPPSMGRATTIFNVQNRLGSAIGVAVLASILAGFGGNNVQSDFLPYQAALIGSAIFLLIALLFSLRISDKEVMSKKKEKTLS", "score": 44.4}, {"location": "[5004194:5004563](+)", "domain": "Sugar_tr", "protein_end": 185, "evalue": 3.6e-06, "label": "ctg1_4992", "description": "Sugar (and other) transporter", "protein_start": 62, "identifier": "PF00083.23", "locus_tag": "ctg1_4992", "translation": "PISGWLGDRFGTKRVFLIALFVFTIASALCGMANDITSLNIFRIIQGAGGGLLTPVGMAMLFRTFSPEERPKISRFIILPIAVAPAIGPIIGGFFVDQMSWRWAFYINLPFGIVALLFGLLFLA", "score": 26.0}, {"location": "[5004158:5004899](+)", "domain": "TRI12", "protein_end": 297, "evalue": 5.9e-06, "label": "ctg1_4992", "description": "Fungal trichothecene efflux pump (TRI12)", "protein_start": 50, "identifier": "PF06609.12", "locus_tag": "ctg1_4992", "translation": "NVGYLVSLAVFLPISGWLGDRFGTKRVFLIALFVFTIASALCGMANDITSLNIFRIIQGAGGGLLTPVGMAMLFRTFSPEERPKISRFIILPIAVAPAIGPIIGGFFVDQMSWRWAFYINLPFGIVALLFGLLFLAEHVEKSAGRFDSLGFILSAPGFAMLIYALSQGPSKGWISPEIMSTGIAGVVFITLFIIVELKVKQPMLDLRLLKEPVFRKMSIISLFSSAGLLGMLFVFPLMYQNVIGVSAL", "score": 24.9}, {"location": "[5005856:5006111](+)", "domain": "ACPS", "protein_end": 205, "evalue": 3.8e-13, "label": "ctg1_4993", "description": "4'-phosphopantetheinyl transferase superfamily", "protein_start": 120, "identifier": "PF01648.19", "locus_tag": "ctg1_4993", "translation": "PVGIDVEQMNPSIDVMKMAEGVLTDIEIAQVMKLPNEQKIEGFLTYWTRKEAVLKATGEGLMIPPVHITVSAPNDPPNLLVFKDRQ", "score": 49.5}, {"location": "[5006857:5007127](-)", "domain": "Bac_DNA_binding", "protein_end": 90, "evalue": 1.8e-36, "label": "ctg1_4995", "description": "Bacterial DNA-binding protein", "protein_start": 0, "identifier": "PF00216.20", "locus_tag": "ctg1_4995", "translation": "MNKTELIKNVAQSADISQKDASAAVQSVFDTIANALQSGDKVQLIGFGTFEVRERSARTGRNPQTGEEIQIAAGKVPAFKAGKELKEAVK", "score": 124.1}, {"location": "[5007331:5008018](+)", "domain": "DUF3891", "protein_end": 229, "evalue": 2.7e-65, "label": "ctg1_4996", "description": "Protein of unknown function (DUF3891)", "protein_start": 0, "identifier": "PF13030.5", "locus_tag": "ctg1_4996", "translation": "MIFREKNEKESILIRQHDHGFLAGEIAKHIKEDFFEDKTYLKETVDAIYEHDRGWIELDKVPILNDAKNIPYTFMDCPSPLRFVFYTIGLNEIENSNPYGALLCSKHFLSFPLNEEDEEMMSFYKHELERQKRILKTLTKEQFAMFDKHYRLLKFCDELSLYVCMNKPGVKKKDEIDLFKDGFEGTEMFNSKEEKLIQAEWVDEETIRITPFPFQTEFYTYVKYKTINKH", "score": 220.1}, {"location": "[5008122:5008623](+)", "domain": "DinB", "protein_end": 170, "evalue": 4.2e-33, "label": "ctg1_4997", "description": "DinB family", "protein_start": 3, "identifier": "PF05163.11", "locus_tag": "ctg1_4997", "translation": "YILKQCDYHAWANTRLFNRLKELPNYETIFNEQIQSVFPSIKDTFVHIYITDQVWLHILHGKSMNEAIQDREELRKQIETKSLHELEKMFENMANQYKEFLITIQDVNAVFVIENPYVGKLETSILELVQHVVNHGTYHRGNITAMIRQLGHSSTMMDFVLYLHMVKK", "score": 114.5}, {"location": "[5008152:5008545](+)", "domain": "DinB_2", "protein_end": 144, "evalue": 1e-06, "label": "ctg1_4997", "description": "DinB superfamily", "protein_start": 13, "identifier": "PF12867.6", "locus_tag": "ctg1_4997", "translation": "WANTRLFNRLKELPNYETIFNEQIQSVFPSIKDTFVHIYITDQVWLHILHGKSMNEAIQDREELRKQIETKSLHELEKMFENMANQYKEFLITIQDVNAVFVIENPYVGKLETSILELVQHVVNHGTYHRGN", "score": 29.2}, {"location": "[5008804:5009509](-)", "domain": "Peptidase_S8", "protein_end": 373, "evalue": 6.6e-50, "label": "ctg1_4998", "description": "Subtilase family", "protein_start": 138, "identifier": "PF00082.21", "locus_tag": "ctg1_4998", "translation": "GVKVAIIDTGVQGSHPDLASKVIYGHDYVDNDNTSDDGNGHGTHCAGITGALTNNSVGIAGVAPQTSIYAVRVLDNQGSGTLDAVAQGIREAADSGAKVISLSLGAPNGGTALQQAVQYAWNKGSVIVAAAGNAGNTKANYPAYYSEVIAVASTDQSDRKSSFSTYGSWVDVAAPGSNIYSTYKGSTYQSLSGTSMATPHVAGVAALLANQGYSNTQIRQIIESTTDKISGTGTYW", "score": 170.0}, {"location": "[5010176:5011361](-)", "domain": "Na_Ala_symp", "protein_end": 449, "evalue": 3e-149, "label": "ctg1_4999", "description": "Sodium:alanine symporter family", "protein_start": 54, "identifier": "PF01235.16", "locus_tag": "ctg1_4999", "translation": "EDTSSSGDISHFQALMTAMAATIGMGNIAGVATAVTIGGPGAIFWMWITALFGMATKYAEAILAVKYRVSNENGEYSGGPMYYLEHGLGKKWLAVLFAIFGTTASFGIGNMVQSNSVAEAMRINFSFPPALTGIVMSFLIAIVILGGVKKIGKVTGYVVPIKAFFYIIAGLIIIFYHYEQIPEAFSLIFSGAFNGTAAAGGFIGATVASAIQIGMARGVFANEAGLGSAPIAAAAAKTDSPAKQALVSMTGTFLDTFIVCTITGLVLITTGAWRSGKTGVEATTLAFQSVFGTAGSMILGIAIILFAYSTILGWSYYGEKCVAYLFGESAVKYYKAIFIVMIAIGANLKLGIVWTFADIANGLMAIPNLIGLIGLSSIVVAETNRFLQAEKLKENN", "score": 497.5}, {"location": "[5013237:5013495](+)", "domain": "DUF4937", "protein_end": 87, "evalue": 7.4e-34, "label": "ctg1_5002", "description": "Domain of unknown function (DUF4937", "protein_start": 1, "identifier": "PF16291.4", "locus_tag": "ctg1_5002", "translation": "LLKTIYCKVEEEKKELFSNAQGKWRDIRHLDGFHGQFGGWYEDEACVFTLWEDRSAYQSFMNGAHDTIYLNSNQEDTFLSCEIELFQ", "score": 115.8}, {"location": "[5014220:5014601](+)", "domain": "PseudoU_synth_2", "protein_end": 187, "evalue": 1.2e-14, "label": "ctg1_5003", "description": "RNA pseudouridylate synthase", "protein_start": 60, "identifier": "PF00849.21", "locus_tag": "ctg1_5003", "translation": "YIALNKPVGITCTSEKSVKGNIIDLVNHPLRISHIGRLDKDSDGLILLTNDGDIVNEILRAENKHEKEYIVSVDKPITPDFLEKMAAGVKILGTKTLPCEITQLSKYEFQIILTQGLNRQIRRMCEAL", "score": 54.6}, {"location": "[5014043:5014178](+)", "domain": "S4", "protein_end": 46, "evalue": 1.5e-11, "label": "ctg1_5003", "description": "S4 domain", "protein_start": 1, "identifier": "PF01479.24", "locus_tag": "ctg1_5003", "translation": "RINKFISEAGKASRRGADKLINERRVIINGKVAKIGDQVNPGDDVR", "score": 43.7}, {"location": "[5016373:5016988](+)", "domain": "tRNA-synt_2b", "protein_end": 530, "evalue": 2.1e-42, "label": "ctg1_5004", "description": "tRNA synthetase class II core domain (G, H, P, S and T)", "protein_start": 325, "identifier": "PF00587.24", "locus_tag": "ctg1_5004", "translation": "DNKSFALKPMNCPGHMLMFKNKLHSYRELPIRMCEFGQVHRHEFSGALNGLLRVRTFCQDDAHLFVTPKQIEDEIKSVMAQIDYVYKTFGFEYEVELSTRPEDSMGDDKLWEQAEAALENVLQSLNYKYRLNEGDGAFYGPKIDFHIKDALNRSHQCGTIQLDFQMPEKFDLNYIDENNEKKRPVVIHRAVLGSLDRFLAILIEHF", "score": 145.0}, {"location": "[5017024:5017297](+)", "domain": "HGTP_anticodon", "protein_end": 633, "evalue": 1.5e-21, "label": "ctg1_5004", "description": "Anticodon binding domain", "protein_start": 542, "identifier": "PF03129.19", "locus_tag": "ctg1_5004", "translation": "QVKVIPVSNAVHEQYANEIAHKLAQAGVRVEQDARDEKLGYKIREAQMQKVPYVLVIGDKEMENGAVNVRKYGEEKSEVIALDVFVATIEEE", "score": 76.3}, {"location": "[5015914:5016064](+)", "domain": "tRNA_SAD", "protein_end": 222, "evalue": 2.3e-15, "label": "ctg1_5004", "description": "Threonyl and Alanyl tRNA synthetase second additional domain", "protein_start": 172, "identifier": "PF07973.13", "locus_tag": "ctg1_5004", "translation": "VTLYKQGEFVDLCRGPHLPSTGYLKAFQLTHVSGAYWRGDSNNQVLQRIYG", "score": 56.3}, {"location": "[5015416:5015593](+)", "domain": "TGS", "protein_end": 65, "evalue": 2.7e-10, "label": "ctg1_5004", "description": "TGS domain", "protein_start": 6, "identifier": "PF02824.20", "locus_tag": "ctg1_5004", "translation": "EIKFPDGSVKEFVNGVTLEEIAGFISSSLKKKAVAGKVNDGLYDLRRNIEENAEVEIITI", "score": 40.0}, {"location": "[5017645:5018092](+)", "domain": "ABC_tran", "protein_end": 174, "evalue": 1.2e-31, "label": "ctg1_5005", "description": "ABC transporter", "protein_start": 25, "identifier": "PF00005.26", "locus_tag": "ctg1_5005", "translation": "LRGVSLSIKEGEFVGIMGPSGSGKTTLLNVISTLDQATGGSVTIAGTNITSMKGNALSDFRSQKLGFIFQDFNLLENLSIYENIALPLSLQGVPSSEITGKVNDVAKKLGITEILTKYPTAVSGGQKQRTAAARALVHNPAIVLADEPTG", "score": 110.0}, {"location": "[5018598:5018886](+)", "domain": "FtsX", "protein_end": 179, "evalue": 3.7e-09, "label": "ctg1_5006", "description": "FtsX-like permease family", "protein_start": 83, "identifier": "PF02687.20", "locus_tag": "ctg1_5006", "translation": "RKELGMYMMLGAKKKKVAQLLFIETFGMGIVSIIIGILVGMLLASVAGNFLMNGMEISAKGSYASVYTPAILVTAIFFLILFFITGIMNSVRLLRKT", "score": 36.8}, {"location": "[5021985:5022486](-)", "domain": "TPP_enzyme_N", "protein_end": 171, "evalue": 6.5e-48, "label": "ctg1_5007", "description": "Thiamine pyrophosphate enzyme, N-terminal TPP binding domain", "protein_start": 4, "identifier": "PF02776.17", "locus_tag": "ctg1_5007", "translation": "TAGEALVDLLIVWGVEHIYGMPGDSINSIIEALRKKQDKIKFIQVRHEEAGALAAAAYAKLTGKLGVCMAIAGPGAIHLLNGLYDAKLDKAPVLAISGQVETDLLGTDFFQEVNLERMFDDVAVYNQRIMSAEQLPAVVNQAIRMAYTKKGVSVLTIPDDVPKFEVKN", "score": 162.5}, {"location": "[5020920:5021358](-)", "domain": "TPP_enzyme_C", "protein_end": 526, "evalue": 4.5e-40, "label": "ctg1_5007", "description": "Thiamine pyrophosphate enzyme, C-terminal TPP binding domain", "protein_start": 380, "identifier": "PF02775.20", "locus_tag": "ctg1_5007", "translation": "DVGNVTVWTARHFRMTNQQFVISSWLATLGCGLPGALAGKIAFPDKQVFAVCGDGGFGMTMNDFVTAVKYKLPIVVVVLNNNKIAMIKFEQEVMGNIEFETDLTNPDFAKYAEACGGIGYRVENLDELLPAFENAVKQNKPCIIDVV", "score": 136.8}, {"location": "[5021541:5021916](-)", "domain": "TPP_enzyme_M", "protein_end": 319, "evalue": 2e-35, "label": "ctg1_5007", "description": "Thiamine pyrophosphate enzyme, central domain", "protein_start": 194, "identifier": "PF00205.21", "locus_tag": "ctg1_5007", "translation": "AAKLAINEAKKPVILAGKGTKHARESLLALAEQIGAPIVLTLPAKGIIPDEHPLCIGGLGLIGTKPSYEAMKHADTLIMVGTSYPFTGFLPEKAKTIHIDTDPAQIGKRYATDIGLAGDADKTLRW", "score": 121.4}, {"location": "[5022660:5023095](-)", "domain": "Zip", "protein_end": 237, "evalue": 2.5e-15, "label": "ctg1_5008", "description": "ZIP Zinc transporter", "protein_start": 92, "identifier": "PF02535.21", "locus_tag": "ctg1_5008", "translation": "KKDQQAWQTFLFLSFAIFIHNIPSGFALGTAFINHNDSAIPFLIAIVVHHIPEGLALIIPFLFTKHKYISFLLTTLLLSLILGTGTVFGILMEGKALHLQGLIMGSAIGSLGYVTIHEMLWKAKKQLSFLTFLMWATSGFLLITVF", "score": 56.4}, {"location": "[5099172:5099346](+)", "domain": "MarR_2", "protein_end": 92, "evalue": 5.1e-12, "label": "ctg1_5092", "description": "MarR family", "protein_start": 34, "identifier": "PF12802.6", "locus_tag": "ctg1_5092", "translation": "GIQRVHHRILFFIARFPGISVNELLSLLEISKQALHGPLRQLVEKGLIESNEAMHDRRV", "score": 45.4}, {"location": "[5099196:5099376](+)", "domain": "HTH_27", "protein_end": 102, "evalue": 1.6e-07, "label": "ctg1_5092", "description": "Winged helix DNA-binding domain", "protein_start": 42, "identifier": "PF13463.5", "locus_tag": "ctg1_5092", "translation": "ILFFIARFPGISVNELLSLLEISKQALHGPLRQLVEKGLIESNEAMHDRRVKQLSLTEKGT", "score": 31.6}, {"location": "[5099181:5099349](+)", "domain": "MarR", "protein_end": 93, "evalue": 4.6e-07, "label": "ctg1_5092", "description": "MarR family", "protein_start": 37, "identifier": "PF01047.21", "locus_tag": "ctg1_5092", "translation": "RVHHRILFFIARFPGISVNELLSLLEISKQALHGPLRQLVEKGLIESNEAMHDRRVK", "score": 29.6}, {"location": "[5099187:5099319](+)", "domain": "HTH_24", "protein_end": 83, "evalue": 2.2e-06, "label": "ctg1_5092", "description": "Winged helix-turn-helix DNA-binding", "protein_start": 39, "identifier": "PF13412.5", "locus_tag": "ctg1_5092", "translation": "HHRILFFIARFPGISVNELLSLLEISKQALHGPLRQLVEKGLIES", "score": 27.0}, {"location": "[5099235:5099409](+)", "domain": "HxlR", "protein_end": 113, "evalue": 0.00018, "label": "ctg1_5092", "description": "HxlR-like helix-turn-helix", "protein_start": 55, "identifier": "PF01638.16", "locus_tag": "ctg1_5092", "translation": "NELLSLLEISKQALHGPLRQLVEKGLIESNEAMHDRRVKQLSLTEKGTDLEKKLSDVQR", "score": 21.2}, {"location": "[5099211:5099355](+)", "domain": "B-block_TFIIIC", "protein_end": 95, "evalue": 0.00024, "label": "ctg1_5092", "description": "B-block binding subunit of TFIIIC", "protein_start": 47, "identifier": "PF04182.11", "locus_tag": "ctg1_5092", "translation": "ARFPGISVNELLSLLEISKQALHGPLRQLVEKGLIESNEAMHDRRVKQL", "score": 21.1}, {"location": "[5099728:5100088](+)", "domain": "His_Phos_1", "protein_end": 123, "evalue": 4.6e-29, "label": "ctg1_5093", "description": "Histidine phosphatase superfamily (branch 1)", "protein_start": 3, "identifier": "PF00300.21", "locus_tag": "ctg1_5093", "translation": "LVLIRHGQSLWNLENRFTGWTDVDLSENGLSEAREAGAILKKNGYTFDVAYTSVLKRAIRTLWIVLHEMDLTWVPIHKSWKLNERHYGALQGLNKDETAQKYGEEQVHIWRRSVDVRPPAL", "score": 101.4}, {"location": "[5100721:5101423](+)", "domain": "SpoIISA_toxin", "protein_end": 243, "evalue": 5.5e-70, "label": "ctg1_5094", "description": "Toxin SpoIISA, type II toxin-antitoxin system", "protein_start": 9, "identifier": "PF14171.5", "locus_tag": "ctg1_5094", "translation": "FVLAIVFVVLVFFYWKNEELYEEKKQRIRKTWYGLFIISVTVYFMIKGIDLTLWKNLLMFTAMVIFVDIAFILTPNISEIWGAKFSDIGKTVQSIKRSLIASKARGEIYTTIIQNVNPAVFGTMEWHTEEEYTKSLNAFLDSYGEKIGAKIVVFEAAKELNTNFRGIRSQFSIIVPLEHIEQLNEQKAVQVENVGIIPAKIVSDVFIVIDGKKNNLQDRDFENVYNLTIHHSYFS", "score": 235.7}, {"location": "[5101985:5102252](-)", "domain": "DUF1093", "protein_end": 115, "evalue": 1.5e-20, "label": "ctg1_5097", "description": "Protein of unknown function (DUF1093)", "protein_start": 26, "identifier": "PF06486.10", "locus_tag": "ctg1_5097", "translation": "NRIGKDVYYMQIKGEGTIEKVDHRNLRNYTLSAYDEDGVKKQITFRSTKKENNHKLNKDAFLRLYVDQDDNSNNEISSIEVKSYEEIQKT", "score": 73.6}, {"location": "[5102760:5103957](+)", "domain": "Peptidase_M20", "protein_end": 472, "evalue": 3e-19, "label": "ctg1_5098", "description": "Peptidase family M20/M25/M40", "protein_start": 73, "identifier": "PF01546.27", "locus_tag": "ctg1_5098", "translation": "IQGHMDMVCEKNQATVHDFEKDPIELRIIGDMLYANQTTLGADNGIAVAYALALLDSKEIPHPALEVVITTEEETTMGGAFAIDPNHFEGKIFINIDSEEDHKLLVSSAGGAKAVETIQVIWDETPANMDAYRIYVGGLKGGHSGMEIDKQRGNANKVLGRVLRDLSVHTEFYISEVHGGLKTNAIPRESVATILIRTEDVGQVEEKLESWTRVLQEEMRAVDPDVHVTLTKLDEKVEKVFAKETQKQLISSLFLIPNGIQSMSMDIKGLVESSTNLGVIETLQDEIKLRNEVRSSVSSLKQHVAEEIKYIAELVGATFEIESEYPEWPYNPNSQIRNLFEKVHQEKYNKEIEIFAVHAGIECSAFVQKMPELDAISFGPDIFNVHTPDEHISISSVVNN", "score": 69.4}, {"location": "[5103177:5103417](+)", "domain": "M20_dimer", "protein_end": 292, "evalue": 2.5e-07, "label": "ctg1_5098", "description": "Peptidase dimerisation domain", "protein_start": 212, "identifier": "PF07687.13", "locus_tag": "ctg1_5098", "translation": "KGGHSGMEIDKQRGNANKVLGRVLRDLSVHTEFYISEVHGGLKTNAIPRESVATILIRTEDVGQVEEKLESWTRVLQEEMR", "score": 30.5}, {"location": "[5104595:5105021](+)", "domain": "Peptidase_C70", "protein_end": 255, "evalue": 1.3e-38, "label": "ctg1_5099", "description": "Papain-like cysteine protease AvrRpt2", "protein_start": 113, "identifier": "PF12385.7", "locus_tag": "ctg1_5099", "translation": "DRKLSVPNILQERSNWCWAGTSVSVLNYFGKTPSQDQYVRYVKGGSYNNPATSREIQYGLSGYGVSSAISSGAKSYDWFKSQINSNQPMIALIMWQNGANIGHFLVLDGFYKGTNGTDYITYMDPWYGDHYNHNFSTFHNNNN", "score": 132.1}, {"location": "[5104604:5104973](+)", "domain": "Peptidase_C39_2", "protein_end": 239, "evalue": 3.6e-10, "label": "ctg1_5099", "description": "Peptidase_C39 like family", "protein_start": 116, "identifier": "PF13529.5", "locus_tag": "ctg1_5099", "translation": "LSVPNILQERSNWCWAGTSVSVLNYFGKTPSQDQYVRYVKGGSYNNPATSREIQYGLSGYGVSSAISSGAKSYDWFKSQINSNQPMIALIMWQNGANIGHFLVLDGFYKGTNGTDYITYMDPWY", "score": 40.5}, {"location": "[5106022:5106178](-)", "domain": "GerE", "protein_end": 55, "evalue": 1.6e-08, "label": "ctg1_5101", "description": "Bacterial regulatory proteins, luxR family", "protein_start": 3, "identifier": "PF00196.18", "locus_tag": "ctg1_5101", "translation": "MLTERELEVAIYVAKGYTDAEISKKIYVTPRRISTIINHIKEKWHINSRVELG", "score": 33.9}, {"location": "[5106581:5106764](+)", "domain": "HTH_19", "protein_end": 67, "evalue": 8.9e-13, "label": "ctg1_5102", "description": "Helix-turn-helix domain", "protein_start": 6, "identifier": "PF12844.6", "locus_tag": "ctg1_5102", "translation": "GIIIKELRKKKNMSQSELCHGICSQSQISKIEKGIIYPSSILLYQLSERLGIDPNYIFALTK", "score": 48.0}, {"location": "[5106590:5106752](+)", "domain": "HTH_3", "protein_end": 63, "evalue": 1.3e-11, "label": "ctg1_5102", "description": "Helix-turn-helix", "protein_start": 9, "identifier": "PF01381.21", "locus_tag": "ctg1_5102", "translation": "IKELRKKKNMSQSELCHGICSQSQISKIEKGIIYPSSILLYQLSERLGIDPNYIF", "score": 44.3}, {"location": "[5107606:5107738](+)", "domain": "MazE_antitoxin", "protein_end": 52, "evalue": 1.6e-11, "label": "ctg1_5103", "description": "Antidote-toxin recognition MazE, bacterial antitoxin", "protein_start": 8, "identifier": "PF04014.17", "locus_tag": "ctg1_5103", "translation": "KADSMGRIVIPMEIRRSLGIVEKDSLEMFIEEDQIILRKYQSPRA", "score": 43.7}, {"location": "[5107994:5108132](+)", "domain": "HTH_28", "protein_end": 54, "evalue": 1.5e-06, "label": "ctg1_5104", "description": "Helix-turn-helix domain", "protein_start": 8, "identifier": "PF13518.5", "locus_tag": "ctg1_5104", "translation": "KIQAVKRYLEGTEGGKTIANSIGVHPRELYQWIKRFEFSGEKAFEKR", "score": 28.1}, {"location": "[5108159:5108309](+)", "domain": "HTH_28", "protein_end": 113, "evalue": 6.9e-08, "label": "ctg1_5104", "description": "Helix-turn-helix domain", "protein_start": 63, "identifier": "PF13518.5", "locus_tag": "ctg1_5104", "translation": "KLDVIHYMNENGTSLRETAAFFNIPSCETLRKWKVAYETEGLDALKSKKKG", "score": 32.4}, {"location": "[5107976:5108135](+)", "domain": "HTH_Tnp_1", "protein_end": 55, "evalue": 1.6e-08, "label": "ctg1_5104", "description": "Transposase", "protein_start": 2, "identifier": "PF01527.19", "locus_tag": "ctg1_5104", "translation": "KFSSKDKIQAVKRYLEGTEGGKTIANSIGVHPRELYQWIKRFEFSGEKAFEKRY", "score": 34.7}, {"location": "[5108845:5109190](+)", "domain": "rve", "protein_end": 231, "evalue": 5.4e-25, "label": "ctg1_5105", "description": "Integrase core domain", "protein_start": 116, "identifier": "PF00665.25", "locus_tag": "ctg1_5105", "translation": "SKPNEKWVTDVTEFHLHGKKLYLSPILDLYNGEIIAYNIEHRPAYSLVSKMLNKAFQCLNDKETPILHSDQGWHYQMRQYHQSLKKHNVIQSMSRKGNCLDNAVMENFFGLLKSEL", "score": 87.8}, {"location": "[5109160:5109328](+)", "domain": "rve_2", "protein_end": 277, "evalue": 3.5e-20, "label": "ctg1_5105", "description": "Integrase core domain", "protein_start": 221, "identifier": "PF13333.5", "locus_tag": "ctg1_5105", "translation": "ENFFGLLKSELLYLKEFESMEQFKQELETYIHYYNHKRIKTKLKGLSPVQYRVQSLV", "score": 71.8}, {"location": "[5108614:5108776](+)", "domain": "HTH_21", "protein_end": 93, "evalue": 3.4e-19, "label": "ctg1_5105", "description": "HTH-like domain", "protein_start": 39, "identifier": "PF13276.5", "locus_tag": "ctg1_5105", "translation": "KVKELIKEIFSENFGRYGYRRITLELRNRGHALNHKTVRRLMNILGLKCLVRLKK", "score": 68.6}, {"location": "[5109112:5109304](+)", "domain": "rve_3", "protein_end": 269, "evalue": 9.1e-12, "label": "ctg1_5105", "description": "Integrase core domain", "protein_start": 205, "identifier": "PF13683.5", "locus_tag": "ctg1_5105", "translation": "IQSMSRKGNCLDNAVMENFFGLLKSELLYLKEFESMEQFKQELETYIHYYNHKRIKTKLKGLSPV", "score": 44.5}, {"location": "[5108857:5109274](+)", "domain": "DDE_Tnp_IS240", "protein_end": 259, "evalue": 2.5e-06, "label": "ctg1_5105", "description": "DDE domain", "protein_start": 120, "identifier": "PF13610.5", "locus_tag": "ctg1_5105", "translation": "EKWVTDVTEFHLHGKKLYLSPILDLYNGEIIAYNIEHRPAYSLVSKMLNKAFQCLNDKETPILHSDQGWHYQMRQYHQSLKKHNVIQSMSRKGNCLDNAVMENFFGLLKSELLYLKEFESMEQFKQELETYIHYYNHKRI", "score": 27.7}, {"location": "[5111188:5111893](+)", "domain": "TauE", "protein_end": 245, "evalue": 4.8e-43, "label": "ctg1_5107", "description": "Sulfite exporter TauE/SafE", "protein_start": 10, "identifier": "PF01925.18", "locus_tag": "ctg1_5107", "translation": "LFLVAVLAGWIDTIAGGGGMITIPIMLLVGMSPSVAIATNKLQGSSGTLMATVFFIKKKEINLKEMRLSILMTFFGSVFGGWLVLQIRAEYLIMILPFLLVFIGIYFLLSPNIANEDRPRKISMLLFALTVAPLLGFYDGFFGPGTGSLIALVFILLCGYSATRATANAKILNFTSNFAALLYFIIFGQIDWTIGLIMMLGQIIGSYIGAKMVLTKGTSLIRPIVVIVCFVMAIKI", "score": 147.4}, {"location": "[5112518:5112623](+)", "domain": "Hexapep", "protein_end": 151, "evalue": 8e-11, "label": "ctg1_5108", "description": "Bacterial transferase hexapeptide (six repeats)", "protein_start": 116, "identifier": "PF00132.23", "locus_tag": "ctg1_5108", "translation": "DTVIKSDAWIGMNAIIMPGVTIGEGAIVAAGSVVSK", "score": 41.1}, {"location": "[5112536:5112626](+)", "domain": "Hexapep_2", "protein_end": 152, "evalue": 1.3e-06, "label": "ctg1_5108", "description": "Hexapeptide repeat of succinyl-transferase", "protein_start": 122, "identifier": "PF14602.5", "locus_tag": "ctg1_5108", "translation": "DAWIGMNAIIMPGVTIGEGAIVAAGSVVSKD", "score": 28.0}, {"location": "[5113256:5114021](+)", "domain": "Peptidase_S11", "protein_end": 287, "evalue": 1.1e-85, "label": "ctg1_5109", "description": "D-alanyl-D-alanine carboxypeptidase", "protein_start": 32, "identifier": "PF00768.19", "locus_tag": "ctg1_5109", "translation": "TDPAIDVEAGSAILIEANSGKILYKKNADESLAIASMTKMMSEYLVHEAVDKGKLKWDQKVKISEYAHKISQDRSLSNVPLENGGSYTVKELYEAMAIYSANGATIALVEQIAGKEVNFVKMMNDKSKEFGMKDYKFVNSTGLTNQDLKGYHLEGTTLEEKNKMSARDCAILAQRLIQDFPQILNTAKIPKKTFQEGGKYPIDMANFNWMLKGLIKQYEGVDGLKTGTTPEAGDCFTGTVERNGMRLISVVIKAKS", "score": 286.9}, {"location": "[5114078:5114387](+)", "domain": "PBP5_C", "protein_end": 409, "evalue": 2.5e-14, "label": "ctg1_5109", "description": "Penicillin-binding protein 5, C-terminal domain", "protein_start": 306, "identifier": "PF07943.12", "locus_tag": "ctg1_5109", "translation": "FEVKNVYGKDSVIKGHETVRVANAKDKDVVVQTKQAVSLPMPKGNKDIYKKEFKVSNREQEAPIKKGVTISKMIISFKDNTDPGFLSGNSLQIDLVTKSDVEQA", "score": 53.2}, {"location": "[5113325:5113793](+)", "domain": "Beta-lactamase2", "protein_end": 211, "evalue": 4.1e-12, "label": "ctg1_5109", "description": "Beta-lactamase enzyme family", "protein_start": 55, "identifier": "PF13354.5", "locus_tag": "ctg1_5109", "translation": "YKKNADESLAIASMTKMMSEYLVHEAVDKGKLKWDQKVKISEYAHKISQDRSLSNVPLENGGSYTVKELYEAMAIYSANGATIALVEQIAGKEVNFVKMMNDKSKEFGMKDYKFVNSTGLTNQDLKGYHLEGTTLEEKNKMSARDCAILAQRLIQDF", "score": 46.0}, {"location": "[5114913:5115432](+)", "domain": "Lipase_GDSL_2", "protein_end": 179, "evalue": 6.8e-24, "label": "ctg1_5110", "description": "GDSL-like Lipase/Acylhydrolase family", "protein_start": 6, "identifier": "PF13472.5", "locus_tag": "ctg1_5110", "translation": "AIGDSFTEGIGDEVEGIALKSWVDHFVQLCENDIEYANFAKRGLVTEEIRLQQLEKALTFNPDLVSLIAGANDVLKGHWNHDAYKNDMEFMIDTLSKAGADIIIANLPDFTVRLPFASEKKQVIKEQLLEANEVIHSLSREYKLHHVDFWNHHLVNDNTLWSKDLIHPNSKGYV", "score": 85.1}, {"location": "[5114910:5115453](+)", "domain": "Lipase_GDSL", "protein_end": 186, "evalue": 2.2e-15, "label": "ctg1_5110", "description": "GDSL-like Lipase/Acylhydrolase", "protein_start": 5, "identifier": "PF00657.21", "locus_tag": "ctg1_5110", "translation": "VAIGDSFTEGIGDEVEGIALKSWVDHFVQLCENDIEYANFAKRGLVTEEIRLQQLEKALTFNPDLVSLIAGANDVLKGHWNHDAYKNDMEFMIDTLSKAGADIIIANLPDFTVRLPFASEKKQVIKEQLLEANEVIHSLSREYKLHHVDFWNHHLVNDNTLWSKDLIHPNSKGYVKVAELIF", "score": 57.1}, {"location": "[5116602:5117646](+)", "domain": "MFS_1", "protein_end": 366, "evalue": 6.7e-32, "label": "ctg1_5111", "description": "Major Facilitator Superfamily", "protein_start": 18, "identifier": "PF07690.15", "locus_tag": "ctg1_5111", "translation": "FSAYSLLMLGVFIDMLAIMTIVGFEWEVDPTMIGLIPVAYALPGIIFGSWAGVIADRFRKIPIMMFCNLMVGLITIALLFVQDIHWLLVALMIRSIFIVFYYPAQQTLTRQIVSPDLLTKAVSINGIVEQGTKIVGPLIGGMLLSWFQPEFCLIIRAISCLLATLVLIPTIKFKETISKEFVEKQKQSTWTAWVQGWGYVLSNRIILSTMIFVTIAMAVLQLVDSQFPTLFKSLFPHDKSKMGYIISIIGLGGILGALLTQKLKQFQYGWVVCGGMVLMGIGFGGIGLITPGTVFVLAYLISFIAGIGSGLMLVSNQVILQIESDQDQVGRVFGIQSSLTNAVLIISPA", "score": 110.7}, {"location": "[5116581:5117751](+)", "domain": "MFS_3", "protein_end": 401, "evalue": 1.1e-18, "label": "ctg1_5111", "description": "Transmembrane secretion effector", "protein_start": 11, "identifier": "PF05977.12", "locus_tag": "ctg1_5111", "translation": "NRVYLQVFSAYSLLMLGVFIDMLAIMTIVGFEWEVDPTMIGLIPVAYALPGIIFGSWAGVIADRFRKIPIMMFCNLMVGLITIALLFVQDIHWLLVALMIRSIFIVFYYPAQQTLTRQIVSPDLLTKAVSINGIVEQGTKIVGPLIGGMLLSWFQPEFCLIIRAISCLLATLVLIPTIKFKETISKEFVEKQKQSTWTAWVQGWGYVLSNRIILSTMIFVTIAMAVLQLVDSQFPTLFKSLFPHDKSKMGYIISIIGLGGILGALLTQKLKQFQYGWVVCGGMVLMGIGFGGIGLITPGTVFVLAYLISFIAGIGSGLMLVSNQVILQIESDQDQVGRVFGIQSSLTNAVLIISPAMSGPLVHLFGVTQLYVYGGIGLVIIGVIGVSLQKY", "score": 66.9}, {"location": "[5117004:5117682](+)", "domain": "MFS_2", "protein_end": 378, "evalue": 3.6e-07, "label": "ctg1_5111", "description": "MFS/sugar transport protein", "protein_start": 152, "identifier": "PF13347.5", "locus_tag": "ctg1_5111", "translation": "VGPLIGGMLLSWFQPEFCLIIRAISCLLATLVLIPTIKFKETISKEFVEKQKQSTWTAWVQGWGYVLSNRIILSTMIFVTIAMAVLQLVDSQFPTLFKSLFPHDKSKMGYIISIIGLGGILGALLTQKLKQFQYGWVVCGGMVLMGIGFGGIGLITPGTVFVLAYLISFIAGIGSGLMLVSNQVILQIESDQDQVGRVFGIQSSLTNAVLIISPAMSGPLVHLFGVT", "score": 29.0}, {"location": "[5117824:5119123](+)", "domain": "Condensation", "protein_end": 436, "evalue": 3.8e-86, "label": "ctg1_5112", "description": "Condensation domain", "protein_start": 3, "identifier": "PF00668.19", "locus_tag": "ctg1_5112", "translation": "EECYPLSHPQRRIWYTEVVHSDKGICNLRFLFKLHRKMNYSNLNQVVNRVISENDGLCIRLKENGHQEPKQYFTKHEEQEFEFFDFSNVENTNLLEEWIEQKTKETFTLFNSNLYYFALIKLNDNECAVFGNVHHIIMDGLSIQIFTEQIAKYYYDMHNENEEGEIKNSYVQFLTNEQTYLNSSRFQKDQKFWLEEFKTLPSVTGLKPYNTYQVSTKASRETFILTEHLKRKIEEFSEDYNFSLYTLFVAAFSLSMYRWTSSLDIGLGMAYGNRMTKMERKLIGMMVSTVPLRMDIDPEEEVLSFISRVSRKQSKSLRHQKYPFDLLLKQINKENNSNVRLFGTTIDYRDRDESGDSLWIPNREEVQDFAVHIENLIDIDSLHVHIDYREELFSKEEIKRFFNVMLAIMENTFENPKQKVAEIEIISEEDKRKS", "score": 289.5}, {"location": "[5120962:5122279](+)", "domain": "Condensation", "protein_end": 1488, "evalue": 1.9e-85, "label": "ctg1_5112", "description": "Condensation domain", "protein_start": 1049, "identifier": "PF00668.19", "locus_tag": "ctg1_5112", "translation": "GDVPLTPIQCWFFEQEHPHTEHWNQSMLLRVKERLDVKLLEGAILNLLKHHDALRFRYEQLPNGTWRQRNEGTDELSVLHVVKRNQVNEKEWNKIIQEEMNIHQASFNLITGPLMKVVYFEDNLTENDRIFWVIHHLVVDGVSWRILLEDLQVVYNQMKQGQEIRLPAKSTSFKEWSERLQTYSDSGISKEVKDYWNEQVEKETMKIPMDYPIQETTEESIDQVTGTLGIEETQALFHEVLVTHKTRIDEVLLTALGQAIVDCTNQQTVSIHLEGHGREEMIEGIDLSRTVGWFTSIYPVHLNFQGTQTPIEGLKAVKEQLRRIPNRGVDYGILRYLNKGLLPFYQQKPSISFNYLGQFDQVFSRDSLFMQETGFTFLDHAPDSKPSHLIDVIGMVKDEKLHFIWMYSREQFSKLKIQVIADGMLRHLRQLINKPTTESA", "score": 287.2}, {"location": "[5119186:5120413](+)", "domain": "AMP-binding", "protein_end": 866, "evalue": 1.2e-110, "label": "ctg1_5112", "description": "AMP-binding enzyme", "protein_start": 457, "identifier": "PF00501.27", "locus_tag": "ctg1_5112", "translation": "FERQAMIYPNAIAVTYEKEKITYKELNGRANQLAHYLQKKGVGPDTLVGLCVERSHEMIVGILGILKAGGAYVPLDPTYPEQRLQYILEDASIQLFVTQESLKELNWLPENVESICLDRDQDEIGKESKTLPVSGVGPQNLAYVIYTSGSTGNPKGVMIEHHNVIRLFKSTDCWYQFNEKDTWTLFHSYAFDFSVWEIWGALLYGGKLVVVPYWISRSPKDFYQLLVEEEVTVLNQTPSAFRQLIQVCEQEDENKNLQLRYVIFGGEALEPTSLLPWFQRYGEKNPQLINMYGITETTVHVTYYPITLDDVQQASRSNIGKRIPDLEVYILDAYQQPVPIGVDGELYIGGAGLARGYLNRPELTAERFISHPFSSDLKARLYRTGDLARYLPDGNLDYRGRIDHQVKIRG", "score": 369.9}, {"location": "[5120734:5120914](+)", "domain": "PP-binding", "protein_end": 1033, "evalue": 7.1e-12, "label": "ctg1_5112", "description": "Phosphopantetheine attachment site", "protein_start": 973, "identifier": "PF00550.24", "locus_tag": "ctg1_5112", "translation": "LTTIWKRVLGVKKVGIYDNFFEIGGDSILSIQIISQASQVGLKLTPKQMFECPTIAELAQV", "score": 45.4}, {"location": "[5120434:5120650](+)", "domain": "AMP-binding_C", "protein_end": 945, "evalue": 1e-10, "label": "ctg1_5112", "description": "AMP-binding enzyme C-terminal domain", "protein_start": 873, "identifier": "PF13193.5", "locus_tag": "ctg1_5112", "translation": "EIESTLHTYAYVKEVVVIVREDQPGDKRLVAYVVGDGNVDAWREYLKAKLPSYMVPSGFVAMEAIPLTANGKV", "score": 42.4}, {"location": "[5123772:5124984](+)", "domain": "AMP-binding", "protein_end": 870, "evalue": 1e-107, "label": "ctg1_5113", "description": "AMP-binding enzyme", "protein_start": 466, "identifier": "PF00501.27", "locus_tag": "ctg1_5113", "translation": "FEEQVKKTPEAIAASYENEQITYKELEKRANQLAHYLQKHGVGPESLVGVYMERSLQMMIALLGILKSGAAYVPLDPTYPESRLRYILEDAGIEVLVTEENSKNLFVSENIETICMNKDYTAIEKEESTPCISGVTGENLAYVMYTSGSTGNPKGVMIEHHSVINYLEWMQHKYPLSEKDVVLQKTPFSFDVSVWELFWGIHVGASVSFLPPGGEKDPSIIAEVIKQHQVTIVQFVPSMLSVFLDHFNHIELNMNCSSVRHVFSGGEELSSGLVRRFQQKWNYSGQVKLTNFYGPTEATIYVNAFDIQPNQEFVSIGQPIQNTQLYVLDQNQRLQSIGIEGELYIGGAGLARGYLNRPNLTAEKFVSHPYRFGERLYRTGDSVRYLTDGNLEFIGRMDHQVKMRG", "score": 360.3}, {"location": "[5126955:5128131](+)", "domain": "AMP-binding", "protein_end": 1919, "evalue": 3.2e-104, "label": "ctg1_5113", "description": "AMP-binding enzyme", "protein_start": 1527, "identifier": "PF00501.27", "locus_tag": "ctg1_5113", "translation": "FEEQVEKTPEAIAVVCEDEELTYRELDERSNQLAHYLQKNGVTCESLVGICVTRSSEMIVGLLGIMKAGGAYVPIDPAYPESRLQYILEDAQIKVLVTQEKLQQKMVIPTFVNVICIDRNRVEIEQEVTTVCTSEVTGDNLAYIIYTSGSTGNPKGVMIEHRNTVTMIHWAHHTYSRKELAGVLASTSLSFDLSVFEVFVPLTMGGKVIVAENALHLDKLSTKGVTLVNTVPSAAKELVRAKTIPSSVKVMNLAGEPLPYPLVQDLYERSTIEKVFNLYGPSEDTTYSTYMELEKGVMHRVPPIGKPIFNTEVYVLSAEQKMVPIGVVGELYIGGSGLARGYLKRPDLTKNRFITHPFKEDERVYRTGDLVRYLPDGNLEYVGRIDHQVKIRG", "score": 348.8}, {"location": "[5122389:5123715](+)", "domain": "Condensation", "protein_end": 447, "evalue": 3e-92, "label": "ctg1_5113", "description": "Condensation domain", "protein_start": 5, "identifier": "PF00668.19", "locus_tag": "ctg1_5113", "translation": "DIYGLSPLQKGILFHTLYDQDDEHSFSYIVQVGFLLGGQLDVDTFEKAWEYVINRHEVLRSVFVWEEVEKPLQAVYQRLPFTIHQEDWSTYPHEERVKKLQQFLNVDRRKGFLLDEAPLMRVTAIKEAKEETRIIWTHHHILLDGWSVSLVFSEVMEVYLKMIKGELLTLPKSLPYKKYIQWINKQDQSQAEEFWKEELKGFYAPTPLAMERKDQGQEKGYGECVYQVSEKLTEKLQEWVRNSRLTLNTLVQGAWAYLMSRYSGDSDVVFGVTSAGRPTDLMGAENMVGLFINTLPTRIRLTDNTSVVDWLRKIQMKEMERRQYEYNSLIDIQGWSEVPRNSSLFHTLYVFENYPIQGERNDDLRLLDVTSTEQTNYPLTLIVMPGKKITLKLMYDRSYFNEETINLIQNHLLQILIQMTKSLDSKLFEITHLTEEEQIQLLE", "score": 309.6}, {"location": "[5125554:5126898](+)", "domain": "Condensation", "protein_end": 1508, "evalue": 1.6e-117, "label": "ctg1_5113", "description": "Condensation domain", "protein_start": 1060, "identifier": "PF00668.19", "locus_tag": "ctg1_5113", "translation": "EEVIPLSYAQKRLWFIDQLMPNSAMYNIHAACRLTGEWSIEALEVGWNQLLERHESLRTTILEQEGEPFQQVQSHVFRHIPQTNLTDLSLEDREREMKRLIQNEAEEPFHFGQGPLIRTRILKVDREEWVLICTMHHIISDGWSMGILLEEWMAFYEGALTGKPVELKELSIQYADFVMWQKEWQKEESLNQHLQYWKEELSGELPVLQLPMDRPRPAVQTHRGASQSLIVANSLQEKLKDLSLQEGCTLFMTLMAAYQSFLSRYTGQDDIIVGSPIANRNVKEIEGLIGFFANTLVYRADFSGNPTFQELLSQIRKKALKAYEYQDIPFEKVVESVKPERNTSHSPIFQTMFTLQNTKQEFLQLSERQMELMESYVSVAKFDLSLFASETEEGLSLTFEYNTDLFNDTTIKRMVNHFEHWLNQIASYPKCLLSELNMLSKVEYKQLLE", "score": 392.9}, {"location": "[5125302:5125494](+)", "domain": "PP-binding", "protein_end": 1040, "evalue": 5.9e-14, "label": "ctg1_5113", "description": "Phosphopantetheine attachment site", "protein_start": 976, "identifier": "PF00550.24", "locus_tag": "ctg1_5113", "translation": "LIASVWSQVLGTENIGIQDSFFERGGHSLLATQIVSRLQELFQIKIPLRELFKHDTVEALAKRVD", "score": 52.1}, {"location": "[5128449:5128641](+)", "domain": "PP-binding", "protein_end": 2089, "evalue": 1.4e-14, "label": "ctg1_5113", "description": "Phosphopantetheine attachment site", "protein_start": 2025, "identifier": "PF00550.24", "locus_tag": "ctg1_5113", "translation": "TIVSIWHEVLGMENIGIQDSFFEIGGHSLLATQAVSNLKEAFGIEIPLHDLFMFHTVQQLAEQID", "score": 54.1}, {"location": "[5125005:5125221](+)", "domain": "AMP-binding_C", "protein_end": 949, "evalue": 1.3e-09, "label": "ctg1_5113", "description": "AMP-binding enzyme C-terminal domain", "protein_start": 877, "identifier": "PF13193.5", "locus_tag": "ctg1_5113", "translation": "EIEATLEKCSFIKEAVVLVREDRPGDQRLVAYVISDGNTEEWREYLQKQLPNHMIPAHFIELEHFPLTPNGKI", "score": 38.8}, {"location": "[5128152:5128368](+)", "domain": "AMP-binding_C", "protein_end": 1998, "evalue": 7.9e-09, "label": "ctg1_5113", "description": "AMP-binding enzyme C-terminal domain", "protein_start": 1926, "identifier": "PF13193.5", "locus_tag": "ctg1_5113", "translation": "EIEAVLQKHTLVNEAIVMVREDYPGDPRLIAYVVGDGDAQKWRDYLKEQLPNYMIPSYFVGLNAFPLTPNGKI", "score": 36.3}, {"location": "[5128931:5130272](+)", "domain": "Condensation", "protein_end": 477, "evalue": 8.4e-118, "label": "ctg1_5114", "description": "Condensation domain", "protein_start": 30, "identifier": "PF00668.19", "locus_tag": "ctg1_5114", "translation": "EALPLSYAQQRLWFMDRFNPNSSLYNIPTVWHLKGNWIPEALEKGFNRLIERHESLRTVFKEIGEQPVQQIVEFLPRALPVRDYSQLPLEVKEKEVDSLIAREAQEPFDLMNGPLIRNQLVQLEKDEWLLLCTMHHIISDAWSIGIFMNECLAFYEEETGGNPAKLSSLSIQYADFAKWQKGWLQGDVLNRQLTYWQEELSGELPILQLPVDRPRPVKQTYSGAAHHVIFPYKLLSQLKDISRQEGSTLFMTLMAAYQSFLARYTGQKDILVGSPIANRNHKGVEGLIGFFVNTLVYRSDLSGTPTFREILNQTKKKALKAYEYQDIPFEKVVEAVQPERSMSHSPIFQTMFTLQNIKQERLDLPDRSIEMVESNMSIAKFDLSLTAYEVEEGLFVSFEYNTDLFDSSTIARMAGHFENWLNEITYHPDESYTKLSMLSDTEQKQLLE", "score": 393.8}, {"location": "[5132120:5133455](+)", "domain": "Condensation", "protein_end": 1538, "evalue": 2.2e-117, "label": "ctg1_5114", "description": "Condensation domain", "protein_start": 1093, "identifier": "PF00668.19", "locus_tag": "ctg1_5114", "translation": "AIPLSYAQQRLWFIDQFTPNSALYNMPMVCRLTGNWLLEALETGWNQLIERHESLRTVFQEVNGQPVQQIEPYAFQSIPKTDLTMLSSEDREEEVKRLIQQETEVPFDLTEGPLIRTSILHVGEEEWILLCTLHHIISDGWSMGILLEEWMAFYEKATDGKIAELEPLPVQYADFAQWQKGWLKEEVLDQQLQYWREELSGELPVLQLPVDRPRSAIQTHHGSTYTMVLPSTLHDKLNELSRKEGATLFMTLLAAYQSFLSRYTGQEDILVGSPIANRNYREIEGLIGFFVNTLVYRANLSGRPTFQDVLYQVRQKALKAYEYQDIPFEKIVEVVQPERSTSHSPIFQTMFILQNMKQELPVLSSRSIEMIESHSPIAKFDLSVMAVETEEGLLFTFEYNKDLFNATTIERMAGHFEKWLHEVSHRPQNPLHDLSMLSETERTLLL", "score": 392.4}, {"location": "[5135249:5136584](+)", "domain": "Condensation", "protein_end": 2581, "evalue": 4.6e-116, "label": "ctg1_5114", "description": "Condensation domain", "protein_start": 2136, "identifier": "PF00668.19", "locus_tag": "ctg1_5114", "translation": "NIPLSYAQQRLWFIDQFAPNSALYNMPMVCRLTGNWLPEALELGWNQLIERHESLRTVFYEEDGHPVQQIQPYVFRPLLQMDLTKLSLEERERKLEQWIQTEVESPFDLEQGPLFRGKLIRISEEEWILLCNMHHIISDGWSMEILLQEWMAFYENAIGEKQAELEPLPVQYADFAQWQRDWLKDEVLYQQLAYWKEELSGELPVLMLPMDRPRPPVQTHHGLTHNVLLSRSLLDKLNELSRQEGATLFMTLLASYQSFLACYTGQTDIIVGSPIANRNYREIEGLIGFFVNTLVYRADLSNAPAFQELLSQVRIKALKAYEYQDVPFEKIVEVIQPERNTSHSPIFQTMFTLQNTGQKLPELHGRNIEVMESNAPIAKFDLSLTAAEVEEGLLLTFVYRTDLFDSLTIESMAEHFGNWLNVIVENPDKSLAKLPILSGLQQKQLE", "score": 388.1}, {"location": "[5138390:5139695](+)", "domain": "Condensation", "protein_end": 3618, "evalue": 1.8e-82, "label": "ctg1_5114", "description": "Condensation domain", "protein_start": 3183, "identifier": "PF00668.19", "locus_tag": "ctg1_5114", "translation": "GETILTPIQQRFFAQNHPNPHHWNQSMFFRTKEKLDIGSLEKAAGNLLLHHDALRLRYERLSNGVWKQWNEGIEEQLMLTVISLDEVPEADWHQVIQKEINVAQESLNLHDGPLMRMVYFDEGEHAGRLFWTIHHLAVDGVSWRILLEDLQTAYTQVVQGQKIQLPMKSTSFKEWSEKLHHYAETGLSKEVLHYWEEQAEQDVVKLPVDGTISNPVSAVTEEITVVLNENETRMLLQETLSTHRVQINEVLLAALVQATAACTWQPILSVDLEGHGREEIIEDVDLSRTVGWFTSIYPVHLNITSANTPIEALKAVKEQVRKIPNKGVDYGVLRYMNATMCEQLSSQYTPSISFNYLGQFDQMFSSDAMFIPENEFKRLDHAAGSKRSHVIDVIGVVTDGKLQFTWVYNVGQFAKSTIQSIAQNMLYQLSTLIQFS", "score": 277.4}, {"location": "[5139809:5141129](+)", "domain": "Condensation", "protein_end": 4096, "evalue": 2.1e-92, "label": "ctg1_5114", "description": "Condensation domain", "protein_start": 3656, "identifier": "PF00668.19", "locus_tag": "ctg1_5114", "translation": "DLYPLSPLQEGMIFHTLHDQGDEHVAPYIVQLSFMIRGKMNIPTFEQAWKSVIQRHEIFRTGFVWDEIEEPVQVVYENIPFKVNKEDWRTMTSEEIEEKRKVFLALDRKQAFQFDEAPLMRVTVIQEGEEEYRIVWTHHHILLDGWSLPLVFNELLTVYQKRMNGEAVKLPKSSPYKKYIQWLREQDKEQAEQFWREKLKGFTAPTLLGLESKEEDKGYTEKVTYLSEEQTQALQGWAKRNKLTLSTVIQGAWAYLMSRYSGENDIVFGVTSSGRSTEIIDVENIVGPFITTSPTRIQLMDDIKLIDWLQKIQEEEIERRQYEYASLTEIQGWSEVPRGIPLFNSLYVFENYPVKEESSENLEIGELEGVEQTHYPLGLAVVPGIQLSLKLMYDRSKFNRVTIERMLGHLHKVLMQMLKNIDHNLSELVYITEAEQRKLLE", "score": 310.1}, {"location": "[5130329:5131544](+)", "domain": "AMP-binding", "protein_end": 901, "evalue": 2e-109, "label": "ctg1_5114", "description": "AMP-binding enzyme", "protein_start": 496, "identifier": "PF00501.27", "locus_tag": "ctg1_5114", "translation": "FEQQVARTPDAVAVVYEGGKLTYQELNEKSNQLAHFLQKRGIGPESLVGICIERSPDMIIGLFGILKAGGAYVPLDPSYPENRLRYILENSQIQVLLTKEALQDWLPKDIQAICLDRDQVMISKESNLAPVSGVTANNLAYIIYTSGSTGNPKGVMIEHHSVINRLQWMQKKYPLSEEDTILQKTPFSFDVSVWELFWWSFVGARVCLLPPGGEKDPAVIEEYIERYRVSTMHFVPSMLSTFLDYMELYNSKRDVSSLIQVFTSGEALNTEQVRRFKGIFYNAQQTKLINLYGPTEATVDVTYYDCDLEKEAMIIPIGRPIDNTELYVLDQYQQVVPIGVAGELYLGGVGLARGYFNRPDLTTERFIPHPFKDGERLYRTGDLVRYMNDRNLEYIGRIDNQVKIRG", "score": 365.9}, {"location": "[5133515:5134676](+)", "domain": "AMP-binding", "protein_end": 1945, "evalue": 1.8e-90, "label": "ctg1_5114", "description": "AMP-binding enzyme", "protein_start": 1558, "identifier": "PF00501.27", "locus_tag": "ctg1_5114", "translation": "FEEQVARRPDAIAIVDQTKQWTYGELDTQANQLANVLQRKGVAPESVVGVYLPRSAELMVSLLGILKAGGAYVVLDPLYPKSRLEYMIEDAGIQFVVTAEGQDGHFAHVEMVRLEELTVESVIAPTRQINPENLAYIVYTSGSTGKPKGVMVEYRSLMNMVSWHQEVYHISAEDRATQIAGVAFDSAVQEIWPYLTAGAALYLSTEELRINPEALRDWLIDSRITASFAPTPILERLLKLSWPDKTDLRFIITGGDQLTQYPSNDIPFAVINQYGPSENTVVTTDCYVPVGVTTGTPSIGRPIANTEVYVLDSHLQLVPIGVIGDLYIGGKSLARGYANRPDLTKEKFIPHPFKSGERLYYTGDKASYLSDGNLQFHGRIDDQVKIRG", "score": 303.4}, {"location": "[5136641:5137841](+)", "domain": "AMP-binding", "protein_end": 3000, "evalue": 8.8e-103, "label": "ctg1_5114", "description": "AMP-binding enzyme", "protein_start": 2600, "identifier": "PF00501.27", "locus_tag": "ctg1_5114", "translation": "FEEQVNRTPDAVAVVDEKQQLTYRELNEKANQLAHYLQQCGIGTESLVGICFERSVEMIVSIMGIWKAGAAYVPLDPSYPESRLRYILEDTEIQVLVTNESLEGWIPKEVKAVCLDRDQAMISKESIFSPKCEVTGENLAYVIYTSGSTGNPKGVLIQHHSVLNLSHGLQKEVFEHEIPSNMHVGLNASIAFDASIQQLQMLLYGSSLYIIPNEVRSDPEQFVAYIRENKLAIFDITPSMLQLLIDAGLLETYDGVHVPSKVLVGGEAIMPSLWEQLVETDKIQFYNVYGPTECTVDATCYHIKKDSKRVTIGRPLPNIQTYVLDRNRLPVPVGVMGELYIGGAGLARGYLNRPELTSERFISHPFKEGERLYRTGDLMRYLPDGNIDYLGRMDNQVKIRG", "score": 344.0}, {"location": "[5141186:5142386](+)", "domain": "AMP-binding", "protein_end": 4515, "evalue": 5.9e-99, "label": "ctg1_5114", "description": "AMP-binding enzyme", "protein_start": 4115, "identifier": "PF00501.27", "locus_tag": "ctg1_5114", "translation": "FEEQVNRTPDALAVVDEKQQLTYRELNERANQLAHHLQKCGIGTESLVGLCFERSVEMVVGLMGIWKAGAAYVPLDPSNPESRLQYILEDTGIKVLVTNEVLLGWIPKDIKTVCLDRDQAMLSQESKLSPICEVTGENLAYVIYTSGSTGNPKGALVQHHSVINLSYGLQKEVFSHEIPSNMRVGLNASIAFDVSIQQLQMLLYGSSLYIIPSEVRTNPEQFVSYIRENKLEMFDMTPSLLQLLIDGGLLEISADVHVPSKILVGGEAIMPSLWEQLVETEKIDFYNVYGPTECTVDATCYHIKKDSKRVTIGRPLPNVQTYVLDKNLLPVPVGVTGELYIGGAGIAREYLNRPELTAERFICHPFNEEERLYRTGDLVRYLPDGNLDYLRRIDNQVKIRG", "score": 331.4}, {"location": "[5131862:5132051](+)", "domain": "PP-binding", "protein_end": 1070, "evalue": 9.1e-16, "label": "ctg1_5114", "description": "Phosphopantetheine attachment site", "protein_start": 1007, "identifier": "PF00550.24", "locus_tag": "ctg1_5114", "translation": "LIVSVWSQVLGIKNISVQDSFFEIGGHSLLATQVVSRLQRIFQIELPVRELFEYTTVESLAKRL", "score": 57.9}, {"location": "[5134991:5135177](+)", "domain": "PP-binding", "protein_end": 2112, "evalue": 3.4e-16, "label": "ctg1_5114", "description": "Phosphopantetheine attachment site", "protein_start": 2050, "identifier": "PF00550.24", "locus_tag": "ctg1_5114", "translation": "LIASVWSQVLGIGDIGVQDSFFELGGHSLLATQVVSRLQEVFQIKLPVRELFEYSTIEALAKR", "score": 59.2}, {"location": "[5138165:5138345](+)", "domain": "PP-binding", "protein_end": 3168, "evalue": 1.2e-10, "label": "ctg1_5114", "description": "Phosphopantetheine attachment site", "protein_start": 3108, "identifier": "PF00550.24", "locus_tag": "ctg1_5114", "translation": "SIIWERVLGSKRIGMNDNFFEIGGDSILSIQIVSRAKQVGLQLTPKQIFEHQTIAELAQVV", "score": 41.5}, {"location": "[5142710:5142893](+)", "domain": "PP-binding", "protein_end": 4684, "evalue": 3.7e-11, "label": "ctg1_5114", "description": "Phosphopantetheine attachment site", "protein_start": 4623, "identifier": "PF00550.24", "locus_tag": "ctg1_5114", "translation": "QLIKIWQDVLQIEDVYVNDDFFNRGGHSLLVIKLVSKIREKFGKEIKVSTLIKNPTVEGIAC", "score": 43.1}, {"location": "[5131565:5131781](+)", "domain": "AMP-binding_C", "protein_end": 980, "evalue": 2.1e-10, "label": "ctg1_5114", "description": "AMP-binding enzyme C-terminal domain", "protein_start": 908, "identifier": "PF13193.5", "locus_tag": "ctg1_5114", "translation": "EIEAALHDHSSVKEAVVLVKEERPGDKQLVAYVVGEGDAGEWREYLKKQLPHYMVPAYFFQIEGMPLTPNGKV", "score": 41.4}, {"location": "[5134697:5134913](+)", "domain": "AMP-binding_C", "protein_end": 2024, "evalue": 4.2e-11, "label": "ctg1_5114", "description": "AMP-binding enzyme C-terminal domain", "protein_start": 1952, "identifier": "PF13193.5", "locus_tag": "ctg1_5114", "translation": "EIEAVLQAHSSVKEAVVLVREDNQGDKRLVAYVVGEGSVHEWREHLQTHLPNYMVPTNFIEMEFLPLTPNGKL", "score": 43.6}, {"location": "[5137862:5138078](+)", "domain": "AMP-binding_C", "protein_end": 3079, "evalue": 3.4e-09, "label": "ctg1_5114", "description": "AMP-binding enzyme C-terminal domain", "protein_start": 3007, "identifier": "PF13193.5", "locus_tag": "ctg1_5114", "translation": "EIESTLQEHYLVKEAVVMVRENQSGDKRLVAYVVGEGSLEEWREYLKTKLPIHMIPSYFVEMKELPLTINGKV", "score": 37.5}, {"location": "[5142407:5142623](+)", "domain": "AMP-binding_C", "protein_end": 4594, "evalue": 4.1e-13, "label": "ctg1_5114", "description": "AMP-binding enzyme C-terminal domain", "protein_start": 4522, "identifier": "PF13193.5", "locus_tag": "ctg1_5114", "translation": "EIEASIERHPLVKEAVVLATEDKLGEQRLVAYVVGDGSMHEWREYLKTQVPNYMVPAHFIKVDEIPLTTNGKV", "score": 50.0}, {"location": "[5142965:5143658](+)", "domain": "Thioesterase", "protein_end": 4939, "evalue": 2.6e-30, "label": "ctg1_5114", "description": "Thioesterase domain", "protein_start": 4708, "identifier": "PF00975.19", "locus_tag": "ctg1_5114", "translation": "RPFFCVHPFMGNVFCYIQLARLLKSHCSFYGLQNPLIEKKEIDELTLPEVIQLYIEEIKRVQPEGPYRLGGWSLGGAIAYEIATVLKNQGEEVELLILMDTKVPSEQDRKTREDMLSYISEHFIPRDLTEQEEGLVHKQDMLVERLIMEGVLPPDADLMNLKQVINAHRKCLNLMADHDLIPYSGEVLYFSAEEGKELFTDWGPLLKGRVNRYSVPGSHEEIVDFPAVEKIA", "score": 106.1}, {"location": "[5144343:5144631](+)", "domain": "ACPS", "protein_end": 168, "evalue": 6.1e-17, "label": "ctg1_5115", "description": "4'-phosphopantetheinyl transferase superfamily", "protein_start": 72, "identifier": "PF01648.19", "locus_tag": "ctg1_5115", "translation": "VGIDIEKISEIEALKLANEFFSEEEFYDISNINSDEQINCFFDLWTLKESYIKTIGKGLYTPLNSFSIKKESRTLISYKNIPKNFYFKQYNIDPNYK", "score": 61.7}, {"location": "[5144752:5145430](+)", "domain": "Thioesterase", "protein_end": 230, "evalue": 4.8e-48, "label": "ctg1_5116", "description": "Thioesterase domain", "protein_start": 4, "identifier": "PF00975.19", "locus_tag": "ctg1_5116", "translation": "KLFCFPHAGGSAFSYAKWKNHFNPYIEVVPIELAGRGYRIKENLYQSMEEAVNDVYNKILMQIDDSPYILFGHSMGSLIAYELARKIKDSKNVSPEFLVLSGRNHPNSKIKNIRHNLSNEQFKREVIAMGGTPSGVLQSEELMEIFLPILRADFKIVETYIHEKNTQPCDIDFLIFNGENDEFTTYDQVIKWERYTSKTCTFHSFEGNHFFLNENIEEIANSIKRKL", "score": 164.2}, {"location": "[5145864:5146083](+)", "domain": "adh_short", "protein_end": 79, "evalue": 1.7e-15, "label": "ctg1_5117", "description": "short chain dehydrogenase", "protein_start": 6, "identifier": "PF00106.24", "locus_tag": "ctg1_5117", "translation": "KIALVTGASRGIGRSIALHLAQAGALVVVHYSKRKEEAESVVDKIKKDGGSAFAIRADLSTFNGINKLYSMMDQ", "score": 56.9}, {"location": "[5145882:5146074](+)", "domain": "adh_short_C2", "protein_end": 76, "evalue": 5.1e-09, "label": "ctg1_5117", "description": "Enoyl-(Acyl carrier protein) reductase", "protein_start": 12, "identifier": "PF13561.5", "locus_tag": "ctg1_5117", "translation": "GASRGIGRSIALHLAQAGALVVVHYSKRKEEAESVVDKIKKDGGSAFAIRADLSTFNGINKLYSM", "score": 35.9}, {"location": "[5145873:5146086](+)", "domain": "KR", "protein_end": 80, "evalue": 1.8e-07, "label": "ctg1_5117", "description": "KR domain", "protein_start": 9, "identifier": "PF08659.9", "locus_tag": "ctg1_5117", "translation": "LVTGASRGIGRSIALHLAQAGALVVVHYSKRKEEAESVVDKIKKDGGSAFAIRADLSTFNGINKLYSMMDQS", "score": 31.2}, {"location": "[5146197:5146599](+)", "domain": "adh_short_C2", "protein_end": 134, "evalue": 1.4e-34, "label": "ctg1_5118", "description": "Enoyl-(Acyl carrier protein) reductase", "protein_start": 0, "identifier": "PF13561.5", "locus_tag": "ctg1_5118", "translation": "MNINVKAPFFIIQKALPRLKDGGRIINISSFVTRVASPSVFAYSISKGAINTLTHTLAQQLGVRGITVNAILPGIINTEMNAETLGNQDGQKYAAGLSTFNRWGEPNDIADIVGFLSSSDSRWITGELIDASGGS", "score": 119.6}, {"location": "[5146197:5146449](+)", "domain": "adh_short", "protein_end": 84, "evalue": 4.3e-23, "label": "ctg1_5118", "description": "short chain dehydrogenase", "protein_start": 0, "identifier": "PF00106.24", "locus_tag": "ctg1_5118", "translation": "MNINVKAPFFIIQKALPRLKDGGRIINISSFVTRVASPSVFAYSISKGAINTLTHTLAQQLGVRGITVNAILPGIINTEMNAETL", "score": 81.7}, {"location": "[5147005:5147350](+)", "domain": "DUF4879", "protein_end": 160, "evalue": 2.5e-28, "label": "ctg1_5119", "description": "Domain of unknown function (DUF4879)", "protein_start": 45, "identifier": "PF16219.4", "locus_tag": "ctg1_5119", "translation": "APAPPLTSLNVVKVESQLGGVEFIGPNNLSTAKDHGGSYLYIYTNEMGYGRNPIAQMSGQKLKKVDSKMIDINGDRTVDGWEYKWDASGQQNGQFKYQNTSTNAPWNTLSTSLNIK", "score": 98.7}, {"location": "[5148166:5148643](+)", "domain": "DUF3472", "protein_end": 263, "evalue": 2.4e-30, "label": "ctg1_5120", "description": "Domain of unknown function (DUF3472)", "protein_start": 104, "identifier": "PF11958.7", "locus_tag": "ctg1_5120", "translation": "FALWDPIASNQAIKAEYLSPTSEASRFGGEGTGLKVQTTYNWKDSEWYRMTLRSWQEDGHTKFGQWIKDNKLNQWKLVAIMDHPVANVAFNYGLSMFQEDWAGNGQDVREARLKNGYSRKVSDKQWNSWNNQRISGQHDTSYQYDGGATSEYLWVRAGGN", "score": 106.1}, {"location": "[5149030:5149387](+)", "domain": "Mucin_bdg", "protein_end": 511, "evalue": 7.7e-26, "label": "ctg1_5120", "description": "Putative mucin or carbohydrate-binding module", "protein_start": 392, "identifier": "PF03272.12", "locus_tag": "ctg1_5120", "translation": "LKGYSDREIAKVDYNKTAEELKIKLEAGVPHSYFNSTYASIKVHNSSGSVLYNKEIMGNRQQNAETQTVPVKEGDYIEFTHIEGEVAKEKTRATLTNLENGKQEYIGKKRTYRVTSTGLI", "score": 90.3}, {"location": "[5151761:5152034](+)", "domain": "HD", "protein_end": 132, "evalue": 1.5e-05, "label": "ctg1_5122", "description": "HD domain", "protein_start": 41, "identifier": "PF01966.21", "locus_tag": "ctg1_5122", "translation": "HTYMVYAHLTENYVGEDLFLLQSAAAFHDTGKPFCRVFKKLKGYHSYYGHEYVSTHIACHFLMELGFEWEFIEKVLMITEFHMKMLHGGEEA", "score": 25.1}, {"location": "[5152228:5152672](+)", "domain": "RNA_ligase", "protein_end": 172, "evalue": 1.3e-26, "label": "ctg1_5123", "description": "RNA ligase", "protein_start": 24, "identifier": "PF09414.9", "locus_tag": "ctg1_5123", "translation": "QEVIVLEKLDGENTSLYKDAIHARSLSSGHHPSRTWVKTLQGSMGYRIPEGWRICGENVYACHSIHYTALTSYFYVFSIWNEKNECLSWDATVAWCKKLGLAHVPVLYRGPYNEKVIRSCYNGTSLFGGIQEGYVLRLMDAFHYNDFSK", "score": 93.7}, {"location": "[5152984:5153602](-)", "domain": "Beta-lactamase2", "protein_end": 281, "evalue": 4.9e-36, "label": "ctg1_5124", "description": "Beta-lactamase enzyme family", "protein_start": 75, "identifier": "PF13354.5", "locus_tag": "ctg1_5124", "translation": "TNQTVAYHPNDRFAFASTSKSLAAGALLRQNSIEALDERITYTREDLSNYNPITEKHVDTGMTLKELADASVRYSDSTAHNLILKKLGGPSAFEKILRETGDTVTKSERFEPELNEVHPGETRDTSTPEAIAKTLQSFTLGSALPTEKRELLVDWMKRNTTGDKLIRAGVPKGWEVADKTGAGSYGTRNDIAIIWPPNKKPIVLAIL", "score": 124.1}, {"location": "[5152924:5153662](-)", "domain": "Beta-lactamase", "protein_end": 301, "evalue": 5.3e-28, "label": "ctg1_5124", "description": "Beta-lactamase", "protein_start": 55, "identifier": "PF00144.23", "locus_tag": "ctg1_5124", "translation": "FAKLEKEYNAKLGIYALDTGTNQTVAYHPNDRFAFASTSKSLAAGALLRQNSIEALDERITYTREDLSNYNPITEKHVDTGMTLKELADASVRYSDSTAHNLILKKLGGPSAFEKILRETGDTVTKSERFEPELNEVHPGETRDTSTPEAIAKTLQSFTLGSALPTEKRELLVDWMKRNTTGDKLIRAGVPKGWEVADKTGAGSYGTRNDIAIIWPPNKKPIVLAILSNHDKEDAEYDDKLIADATK", "score": 98.1}, {"location": "[5155337:5155802](+)", "domain": "Lysozyme_like", "protein_end": 199, "evalue": 6.9e-49, "label": "ctg1_5125", "description": "Lysozyme-like", "protein_start": 44, "identifier": "PF13702.5", "locus_tag": "ctg1_5125", "translation": "KRVLQYESTLKKELEKYNLGEKTPILLGIMYQESRGEGNDPMQSSESLGLKANEIQETSLSIKQGVKHFAKMYKYGTEKDVSMDTIIQSYNMGPGYIDFIASQEVKQHSEDSAKKFSKMKVDQNPAMYTCGGNKNNFRYPYCYGDFTYATKVNEKT", "score": 165.5}, {"location": "[5156176:5156581](+)", "domain": "Acetyltransf_3", "protein_end": 141, "evalue": 1.4e-29, "label": "ctg1_5126", "description": "Acetyltransferase (GNAT) domain", "protein_start": 6, "identifier": "PF13302.6", "locus_tag": "ctg1_5126", "translation": "RLLIRKFEFKDWQAVHEYTSDINVMKYIPEGVFTEENTRNFVNENIGENAKNFPVVLIDKDILIGHIVFHKYFGEHTYEIGWVFNPKYFNKGYASEAAQATLEYGFKEMKLHRIIATCQPQNTPSYRVMEKIGMRR", "score": 103.5}, {"location": "[5156317:5156578](+)", "domain": "Acetyltransf_1", "protein_end": 140, "evalue": 3.7e-11, "label": "ctg1_5126", "description": "Acetyltransferase (GNAT) family", "protein_start": 53, "identifier": "PF00583.24", "locus_tag": "ctg1_5126", "translation": "ENAKNFPVVLIDKDILIGHIVFHKYFGEHTYEIGWVFNPKYFNKGYASEAAQATLEYGFKEMKLHRIIATCQPQNTPSYRVMEKIGMR", "score": 43.2}, {"location": "[5156320:5156635](+)", "domain": "Acetyltransf_4", "protein_end": 159, "evalue": 9.4e-08, "label": "ctg1_5126", "description": "Acetyltransferase (GNAT) domain", "protein_start": 54, "identifier": "PF13420.6", "locus_tag": "ctg1_5126", "translation": "NAKNFPVVLIDKDILIGHIVFHKYFGEHTYEIGWVFNPKYFNKGYASEAAQATLEYGFKEMKLHRIIATCQPQNTPSYRVMEKIGMRREGYFRKCIPHGNEWWDEY", "score": 32.3}, {"location": "[5158249:5158366](+)", "domain": "SLH", "protein_end": 68, "evalue": 1.3e-06, "label": "ctg1_5128", "description": "S-layer homology domain", "protein_start": 29, "identifier": "PF00395.19", "locus_tag": "ctg1_5128", "translation": "PDVPTWADKSVNYLVDKQVLNGYPDGTFGSNDSLDRASAT", "score": 28.2}, {"location": "[5158420:5158549](+)", "domain": "SLH", "protein_end": 129, "evalue": 1.7e-12, "label": "ctg1_5128", "description": "S-layer homology domain", "protein_start": 86, "identifier": "PF00395.19", "locus_tag": "ctg1_5128", "translation": "SFTDSQNHWATPYIAAAEKAGIVKGEGNGIFNPSGKVTRAAMAT", "score": 47.0}, {"location": "[5158606:5158732](+)", "domain": "SLH", "protein_end": 190, "evalue": 2.8e-08, "label": "ctg1_5128", "description": "S-layer homology domain", "protein_start": 148, "identifier": "PF00395.19", "locus_tag": "ctg1_5128", "translation": "RFEDLKGHWGEKYANILIDLKISNGTENGWQPNRFITRAEAAQ", "score": 33.5}, {"location": "[5158906:5159242](+)", "domain": "Glucosaminidase", "protein_end": 360, "evalue": 9.7e-18, "label": "ctg1_5128", "description": "Mannosyl-glycoprotein endo-beta-N-acetylglucosaminidase", "protein_start": 248, "identifier": "PF01832.19", "locus_tag": "ctg1_5128", "translation": "QDFINAQNQYGVSAHYLAAHAILESGYGKSEIAYQKHNLFGLRAYDGDPFKYAKYLPSYRDSIAYNANYVRERYLEESGMYYNGPTLTGMNVKYASDKGWAKKIAGIMERIKP", "score": 64.4}, {"location": "[5160103:5160259](-)", "domain": "HTH_3", "protein_end": 61, "evalue": 7.5e-15, "label": "ctg1_5129", "description": "Helix-turn-helix", "protein_start": 9, "identifier": "PF01381.21", "locus_tag": "ctg1_5129", "translation": "IRAFRKGAGLTSKRLAELADITPSMLSQIEKGITNPSLQTLKLISVALNIPLF", "score": 54.6}, {"location": "[5159764:5159932](-)", "domain": "Cupin_2", "protein_end": 174, "evalue": 5.3e-11, "label": "ctg1_5129", "description": "Cupin domain", "protein_start": 118, "identifier": "PF07883.10", "locus_tag": "ctg1_5129", "translation": "SMEPVAHKGEEIAFIMEGQVKLYLNDEVLLLNTGDSVKIPPYTKHKWENTSLNKVTV", "score": 42.0}, {"location": "[5160103:5160268](-)", "domain": "HTH_19", "protein_end": 61, "evalue": 3.4e-08, "label": "ctg1_5129", "description": "Helix-turn-helix domain", "protein_start": 6, "identifier": "PF12844.6", "locus_tag": "ctg1_5129", "translation": "GHKIRAFRKGAGLTSKRLAELADITPSMLSQIEKGITNPSLQTLKLISVALNIPLF", "score": 33.3}, {"location": "[5160109:5160268](-)", "domain": "HTH_31", "protein_end": 59, "evalue": 1.3e-07, "label": "ctg1_5129", "description": "Helix-turn-helix domain", "protein_start": 6, "identifier": "PF13560.5", "locus_tag": "ctg1_5129", "translation": "GHKIRAFRKGAGLTSKRLAELADITPSMLSQIEKGITNPSLQTLKLISVALNIP", "score": 31.7}, {"location": "[5159791:5159938](-)", "domain": "AraC_binding", "protein_end": 165, "evalue": 0.00011, "label": "ctg1_5129", "description": "AraC-like ligand binding domain", "protein_start": 116, "identifier": "PF02311.18", "locus_tag": "ctg1_5129", "translation": "ASSMEPVAHKGEEIAFIMEGQVKLYLNDEVLLLNTGDSVKIPPYTKHKWE", "score": 22.1}, {"location": "[5161652:5161970](+)", "domain": "Polysacc_deac_1", "protein_end": 170, "evalue": 7.5e-28, "label": "ctg1_5131", "description": "Polysaccharide deacetylase", "protein_start": 64, "identifier": "PF01522.20", "locus_tag": "ctg1_5131", "translation": "GKERKVAYLTFDDGPGKYTANLLDVLKKNDVKATFFLIGDNVKRFPDLVKREHVENNYVGMHSMTHDFKKLYTNQEYVKEMKEDQSLIRNVIGYTPKLTRPPYGSMP", "score": 96.8}, {"location": "[5162981:5163113](-)", "domain": "TetR_N", "protein_end": 56, "evalue": 2.3e-13, "label": "ctg1_5132", "description": "Bacterial regulatory proteins, tetR family", "protein_start": 12, "identifier": "PF00440.22", "locus_tag": "ctg1_5132", "translation": "IIQSATILFSTRGVRNTTVDEIAKTAKVGKGTIYYYYTDKTEILC", "score": 49.6}, {"location": "[5204181:5204799](+)", "domain": "Beta-lactamase2", "protein_end": 280, "evalue": 1.6e-31, "label": "ctg1_5160", "description": "Beta-lactamase enzyme family", "protein_start": 74, "identifier": "PF13354.5", "locus_tag": "ctg1_5160", "translation": "TNQTISYRSNERFAFASTYKALAAGVLLQQNSIDTLNEVITFTKEDLVDYSPVTEKHVDTGMKLGEIAEAAVRSSDNTAGNILFNKIGGPKGYEKALRHMGDRITMSDRFETELNEAIPGDIRDTSTAKAIAMNLKAFTVGNALPAEKRKILTEWMKGNATGDKLIRAGVPTDWVVGDKSGAGSYGTRNDIAIVWPPNRAPIIIVIL", "score": 109.4}, {"location": "[5204121:5204859](+)", "domain": "Beta-lactamase", "protein_end": 300, "evalue": 6.3e-25, "label": "ctg1_5160", "description": "Beta-lactamase", "protein_start": 54, "identifier": "PF00144.23", "locus_tag": "ctg1_5160", "translation": "FSQLEKKFDARVGVYAIDTGTNQTISYRSNERFAFASTYKALAAGVLLQQNSIDTLNEVITFTKEDLVDYSPVTEKHVDTGMKLGEIAEAAVRSSDNTAGNILFNKIGGPKGYEKALRHMGDRITMSDRFETELNEAIPGDIRDTSTAKAIAMNLKAFTVGNALPAEKRKILTEWMKGNATGDKLIRAGVPTDWVVGDKSGAGSYGTRNDIAIVWPPNRAPIIIVILSSKDEKEATYDNQLIAEATK", "score": 88.0}, {"location": "[5205287:5205797](+)", "domain": "Metallophos", "protein_end": 218, "evalue": 4.8e-16, "label": "ctg1_5161", "description": "Calcineurin-like phosphoesterase", "protein_start": 48, "identifier": "PF00149.27", "locus_tag": "ctg1_5161", "translation": "KILQISDLHNKKFGDNQDVLIQKIKSIDPDIIAITGDLIDSKSYDAEVSMQLIQKMVNKYPVYFVTGNHEQWSGKYNSLEKELKKYGVNVLRNEHVGIRKGEQEINLLGIDDPEFVTGNRDEGNIIIDEIKKAKIEMQPDRYNVLLSHRPEFIKEYTNERLDLVLSGHAHG", "score": 59.8}, {"location": "[5205287:5205800](+)", "domain": "Metallophos_2", "protein_end": 219, "evalue": 2.6e-08, "label": "ctg1_5161", "description": "Calcineurin-like phosphoesterase superfamily domain", "protein_start": 48, "identifier": "PF12850.6", "locus_tag": "ctg1_5161", "translation": "KILQISDLHNKKFGDNQDVLIQKIKSIDPDIIAITGDLIDSKSYDAEVSMQLIQKMVNKYPVYFVTGNHEQWSGKYNSLEKELKKYGVNVLRNEHVGIRKGEQEINLLGIDDPEFVTGNRDEGNIIIDEIKKAKIEMQPDRYNVLLSHRPEFIKEYTNERLDLVLSGHAHGG", "score": 34.1}, {"location": "[5206699:5207125](+)", "domain": "ABC_tran", "protein_end": 162, "evalue": 1.3e-31, "label": "ctg1_5163", "description": "ABC transporter", "protein_start": 20, "identifier": "PF00005.26", "locus_tag": "ctg1_5163", "translation": "LHNLSLQVEKAEIFGFVGPSGSGKTTLIKMIAGINEATKGEVLVNNTNMPNLNEMKRIGYMAQADALYEELSAYENADFIATMYGLKGKRKKTRIAEVFELVQLSQYMKKQVQQFSGGMKKRLSLAIALLHEPEILILDEPTV", "score": 109.8}, {"location": "[5207035:5207215](+)", "domain": "AAA_21", "protein_end": 192, "evalue": 6.4e-10, "label": "ctg1_5163", "description": "AAA domain, putative AbiEii toxin, Type IV TA system", "protein_start": 132, "identifier": "PF13304.5", "locus_tag": "ctg1_5163", "translation": "QQFSGGMKKRLSLAIALLHEPEILILDEPTVGIDPLLRKTIWEKFYDLKKKGTTIIVTTHI", "score": 39.2}, {"location": "[5207412:5208342](+)", "domain": "ABC2_membrane_3", "protein_end": 327, "evalue": 3.5e-35, "label": "ctg1_5164", "description": "ABC-2 family transporter protein", "protein_start": 17, "identifier": "PF12698.6", "locus_tag": "ctg1_5164", "translation": "KRSLAMMFGAPMLLLWLLSLVFTQKDYIPQIAVVDMPAQIVKVMKNQEASIYEYSKEKAISELEKQKVDAVFRIENGKMKLLLEGSDSSKNRAVLQVLQKSTEKNDVSIMKPEVNYLHGSKDFTMFDGLGPVLIGFFTFFFVFILSGVSFVRERLSGTLERLLSTPVRRWEIVAGYIIGFGIFAFIQSIIIVSFSVYILDLYVAGSIWLTLLITCMLSLTALTLGTFLSAYANNEFQMIQFIPLVIVPQIFFSGLFPMESMNKWLQMLGKVFPLTYGADAMRQVMIRNQGFTEIALDLTVLLLFSLLFAVG", "score": 121.6}, {"location": "[5207787:5208267](+)", "domain": "ABC2_membrane", "protein_end": 302, "evalue": 1.4e-34, "label": "ctg1_5164", "description": "ABC-2 type transporter", "protein_start": 142, "identifier": "PF01061.23", "locus_tag": "ctg1_5164", "translation": "FDGLGPVLIGFFTFFFVFILSGVSFVRERLSGTLERLLSTPVRRWEIVAGYIIGFGIFAFIQSIIIVSFSVYILDLYVAGSIWLTLLITCMLSLTALTLGTFLSAYANNEFQMIQFIPLVIVPQIFFSGLFPMESMNKWLQMLGKVFPLTYGADAMRQVMI", "score": 119.2}, {"location": "[5207391:5208201](+)", "domain": "ABC2_membrane_2", "protein_end": 280, "evalue": 1.1e-12, "label": "ctg1_5164", "description": "ABC-2 family transporter protein", "protein_start": 10, "identifier": "PF12679.6", "locus_tag": "ctg1_5164", "translation": "IRQFFRDKRSLAMMFGAPMLLLWLLSLVFTQKDYIPQIAVVDMPAQIVKVMKNQEASIYEYSKEKAISELEKQKVDAVFRIENGKMKLLLEGSDSSKNRAVLQVLQKSTEKNDVSIMKPEVNYLHGSKDFTMFDGLGPVLIGFFTFFFVFILSGVSFVRERLSGTLERLLSTPVRRWEIVAGYIIGFGIFAFIQSIIIVSFSVYILDLYVAGSIWLTLLITCMLSLTALTLGTFLSAYANNEFQMIQFIPLVIVPQIFFSGLFPMESMNKW", "score": 47.7}, {"location": "[5208477:5208618](+)", "domain": "TetR_N", "protein_end": 71, "evalue": 1.3e-18, "label": "ctg1_5165", "description": "Bacterial regulatory proteins, tetR family", "protein_start": 24, "identifier": "PF00440.22", "locus_tag": "ctg1_5165", "translation": "ILEAAVDMFGEKGYASTSTSEIAKRAGVAEGTIFRYYKTKKDLLLAVV", "score": 66.4}, {"location": "[5210284:5210635](+)", "domain": "DUF1722", "protein_end": 307, "evalue": 1.3e-41, "label": "ctg1_5167", "description": "Protein of unknown function (DUF1722)", "protein_start": 190, "identifier": "PF08349.10", "locus_tag": "ctg1_5167", "translation": "KYLFMAYNQVKQKELGRIIANHKNEKIEVVFENYEKTLYELFMRTPRYTSNVNVCEHIFGYFKTKLKKQEKDHFIELLQKYAEKKIPLSSLLTILKSWAIRFDEKYLLRQTYFEPYPE", "score": 141.4}, {"location": "[5209738:5210161](+)", "domain": "DUF523", "protein_end": 149, "evalue": 5.5e-36, "label": "ctg1_5167", "description": "Protein of unknown function (DUF523)", "protein_start": 8, "identifier": "PF04463.11", "locus_tag": "ctg1_5167", "translation": "IVVSKCLGFDACRYNGEMIPDVTIRNLQPFVTFIPVCPEVEIGLGTPRETIRIVEENGENRLVQPSTREDVTEKMEQFSNDFLQTISDVDGFILKNRSPSCGTRDVKIYSGFEKAPAKGKGSGLFGGAVVKKFSHLPIEEEG", "score": 123.5}, {"location": "[5211586:5212033](+)", "domain": "Acyl-CoA_dh_1", "protein_end": 378, "evalue": 2.3e-56, "label": "ctg1_5168", "description": "Acyl-CoA dehydrogenase, C-terminal domain", "protein_start": 229, "identifier": "PF00441.23", "locus_tag": "ctg1_5168", "translation": "NKGFKQFLYTLDGGRISIAALAVGIAQSAFERALQYAKERQQFGKSISNFQAIQFKLADMATEVELARNLVHKAAWLKDNDKPFGKEAAMAKLFASEAASRIANQAVQIHGGYGYMREYEVERHIRDAKLLEIGEGTSEIQRLVIARHLG", "score": 190.1}, {"location": "[5210914:5211253](+)", "domain": "Acyl-CoA_dh_N", "protein_end": 118, "evalue": 5.2e-39, "label": "ctg1_5168", "description": "Acyl-CoA dehydrogenase, N-terminal domain", "protein_start": 5, "identifier": "PF02771.15", "locus_tag": "ctg1_5168", "translation": "TREKQMIKEMVRDFAEKEIAPKAVYYDKTAEFPYETFQKMGELGLLGIPFPEEYGGSGGDTVSYALAVEEIGRACGGTGLSYAATISLGASPIYYFGTEEQKQKYLVPMASGKT", "score": 133.3}, {"location": "[5211262:5211553](+)", "domain": "Acyl-CoA_dh_M", "protein_end": 218, "evalue": 1.4e-25, "label": "ctg1_5168", "description": "Acyl-CoA dehydrogenase, middle domain", "protein_start": 121, "identifier": "PF02770.18", "locus_tag": "ctg1_5168", "translation": "AFGLTEPNAGSDAGGTQTKAVLDGDEYVISGEKCWITNAEYANTIIVTAVNGVEENGRKRISAFIVPTTSEGLTISSPYDKMGVRASNTCEIVLDGVR", "score": 89.2}, {"location": "[5211631:5211982](+)", "domain": "Acyl-CoA_dh_2", "protein_end": 361, "evalue": 3.1e-25, "label": "ctg1_5168", "description": "Acyl-CoA dehydrogenase, C-terminal domain", "protein_start": 244, "identifier": "PF08028.10", "locus_tag": "ctg1_5168", "translation": "ISIAALAVGIAQSAFERALQYAKERQQFGKSISNFQAIQFKLADMATEVELARNLVHKAAWLKDNDKPFGKEAAMAKLFASEAASRIANQAVQIHGGYGYMREYEVERHIRDAKLLEI", "score": 88.9}, {"location": "[5212405:5213026](+)", "domain": "CPSase_L_D2", "protein_end": 322, "evalue": 2.2e-75, "label": "ctg1_5169", "description": "Carbamoyl-phosphate synthase L chain, ATP binding domain", "protein_start": 115, "identifier": "PF02786.16", "locus_tag": "ctg1_5169", "translation": "KIESRIAMQAADVPVVPGITTNIETAEEAIEIAKQIGYPLMLKASAGGGGIGMQLMETEQTLTKAFESNKTRAQNFFGNGEMYLERYIADAHHIEIQLLADTHGNTVYLWERECSVQRRNQKVIEEAPSPFLDEGTRKAMGEVAVQAAKALGYTNAGTVEFLVDDQKNFYFLEMNTRLQVEHPVTEEITGLDLVEQQLLIASGEKLSF", "score": 252.7}, {"location": "[5212060:5212390](+)", "domain": "Biotin_carb_N", "protein_end": 110, "evalue": 3.3e-45, "label": "ctg1_5169", "description": "Biotin carboxylase, N-terminal domain", "protein_start": 0, "identifier": "PF00289.21", "locus_tag": "ctg1_5169", "translation": "MFQKILIANRGEIAVRIIKTCQKLGIRTVAIYSEADENALHVKMANEAYLVGGPRVQESYLNLEKIIEIAKKTNAEAIHPGYGLLSENPSFPVRCKEEGIVFIGPSEEIIT", "score": 153.1}, {"location": "[5213065:5213377](+)", "domain": "Biotin_carb_C", "protein_end": 439, "evalue": 2.1e-34, "label": "ctg1_5169", "description": "Biotin carboxylase C-terminal domain", "protein_start": 335, "identifier": "PF02785.18", "locus_tag": "ctg1_5169", "translation": "EARIYAEDPKTFFPSPGKITDLTLPSNVRIDHFLENHVTITPFYDPMIAKVIAHGETREEAISKLHDALEELKVEGIKTNTPMLLQVLEDEVFKEGIYTTGFVTK", "score": 117.7}, {"location": "[5212429:5212933](+)", "domain": "Dala_Dala_lig_C", "protein_end": 291, "evalue": 1.5e-09, "label": "ctg1_5169", "description": "D-ala D-ala ligase C-terminus", "protein_start": 123, "identifier": "PF07478.12", "locus_tag": "ctg1_5169", "translation": "QAADVPVVPGITTNIETAEEAIEIAKQIGYPLMLKASAGGGGIGMQLMETEQTLTKAFESNKTRAQNFFGNGEMYLERYIADAHHIEIQLLADTHGNTVYLWERECSVQRRNQKVIEEAPSPFLDEGTRKAMGEVAVQAAKALGYTNAGTVEFLVDDQKNFYFLEMNTR", "score": 37.6}, {"location": "[5212468:5212936](+)", "domain": "ATP-grasp", "protein_end": 292, "evalue": 1.5e-08, "label": "ctg1_5169", "description": "ATP-grasp domain", "protein_start": 136, "identifier": "PF02222.21", "locus_tag": "ctg1_5169", "translation": "NIETAEEAIEIAKQIGYPLMLKASAGGGGIGMQLMETEQTLTKAFESNKTRAQNFFGNGEMYLERYIADAHHIEIQLLADTHGNTVYLWERECSVQRRNQKVIEEAPSPFLDEGTRKAMGEVAVQAAKALGYTNAGTVEFLVDDQKNFYFLEMNTRL", "score": 34.3}, {"location": "[5212456:5212981](+)", "domain": "RimK", "protein_end": 307, "evalue": 9.1e-06, "label": "ctg1_5169", "description": "RimK-like ATP-grasp domain", "protein_start": 132, "identifier": "PF08443.10", "locus_tag": "ctg1_5169", "translation": "GITTNIETAEEAIEIAKQIGYPLMLKASAGGGGIGMQLMETEQTLTKAFESNKTRAQNFFGNGEMYLERYIADAHHIEIQLLADTHGNTVYLWERECSVQRRNQKVIEEAPSPFLDEGTRKAMGEVAVQAAKALGYTNAGTVEFLVDDQKNFYFLEMNTRLQVEHPVTEEITGLDL", "score": 25.3}, {"location": "[5212453:5212942](+)", "domain": "ATP-grasp_3", "protein_end": 294, "evalue": 1.1e-05, "label": "ctg1_5169", "description": "ATP-grasp domain", "protein_start": 131, "identifier": "PF02655.13", "locus_tag": "ctg1_5169", "translation": "PGITTNIETAEEAIEIAKQIGYPLMLKASAGGGGIGMQLMETEQTLTKAFESNKTRAQNFFGNGEMYLERYIADAHHIEIQLLADTHGNTVYLWERECSVQRRNQKVIEEAPSPFLDEGTRKAMGEVAVQAAKALGYTNAGTVEFLVDDQKNFYFLEMNTRLQV", "score": 25.4}, {"location": "[5213448:5213634](+)", "domain": "Biotin_lipoyl", "protein_end": 70, "evalue": 5.2e-17, "label": "ctg1_5170", "description": "Biotin-requiring enzyme", "protein_start": 8, "identifier": "PF00364.21", "locus_tag": "ctg1_5170", "translation": "MAGNVWKIVVGVGDTVEEEQDVVILESMKMEIPIISEEAGTVMKINVQEGDFVNEGDVLLEIE", "score": 61.4}, {"location": "[5213547:5213637](+)", "domain": "Biotin_lipoyl_2", "protein_end": 71, "evalue": 1.6e-07, "label": "ctg1_5170", "description": "Biotin-lipoyl like", "protein_start": 41, "identifier": "PF13533.5", "locus_tag": "ctg1_5170", "translation": "IISEEAGTVMKINVQEGDFVNEGDVLLEIE", "score": 30.9}, {"location": "[5213685:5214501](+)", "domain": "HMGL-like", "protein_end": 280, "evalue": 3e-47, "label": "ctg1_5171", "description": "HMGL-like", "protein_start": 8, "identifier": "PF00682.18", "locus_tag": "ctg1_5171", "translation": "IKEVGPRDGLQNEKKIVGTKDKVKWIQLLTEAGLSYVEVSSFVHPKWVPALADANDVFSELKRDPNVTYAALVPNQNGLERAFLQNVDEVNVFLSASESHNKSNINKSIKEALVVIEDITKQALFEGKKVRGYVSTVFGCPYEGNISLAAVDELCNQLFSYGIYEVSLGDTIGVANPLQVEQVLEHLLKKYDASQFAMHFHNTYGMALANVVKSLEYGITTFDSSCGGLGGCPYAPGASGNVATDDLVHMLHKLGVQTNIDEEKLLRASQFIQ", "score": 161.3}, {"location": "[5214622:5215360](+)", "domain": "ECH_1", "protein_end": 261, "evalue": 7.7e-71, "label": "ctg1_5172", "description": "Enoyl-CoA hydratase/isomerase", "protein_start": 15, "identifier": "PF00378.19", "locus_tag": "ctg1_5172", "translation": "VVKISLYRERQANSLSLALLEELQNILTQISEESNTRVVILTGAGEKAFCAGADLKERADMNEEQVRHAVSMIRTTMEMVEQLPQPVIAAINGIALGGGTELSLACDFRIAAESASLGLTETTLAIIPGAGGTQRLPRLIGVGRAKELIYTGRRISAQEAKEYGLVEFVVPANLLEEKAIEIAEKIASNGPIAVRLAKEAISNGIQVDLHTGLQMEKQAYEGVIHTKDRIEGLQAFKEKRKPMYKGE", "score": 238.2}, {"location": "[5214628:5215150](+)", "domain": "ECH_2", "protein_end": 191, "evalue": 2.5e-35, "label": "ctg1_5172", "description": "Enoyl-CoA hydratase/isomerase", "protein_start": 17, "identifier": "PF16113.4", "locus_tag": "ctg1_5172", "translation": "KISLYRERQANSLSLALLEELQNILTQISEESNTRVVILTGAGEKAFCAGADLKERADMNEEQVRHAVSMIRTTMEMVEQLPQPVIAAINGIALGGGTELSLACDFRIAAESASLGLTETTLAIIPGAGGTQRLPRLIGVGRAKELIYTGRRISAQEAKEYGLVEFVVPANLLEE", "score": 122.5}, {"location": "[5215455:5216898](+)", "domain": "Carboxyl_trans", "protein_end": 510, "evalue": 3.2e-158, "label": "ctg1_5173", "description": "Carboxyl transferase domain", "protein_start": 29, "identifier": "PF01039.21", "locus_tag": "ctg1_5173", "translation": "NKAKGKLFVRDRLALLFDNGEYVEDALFANCEQTGLPADGVVTATGKIHGRTACVMANDSTVKAGSWGSRTVEKILRIQETAEKLRVPLFYLVDSAGARITDQVEMFPGRRGAGRIFYNQVKLSGKVPQVCLLFGPSAAGGAYIPAFCDVVMMVEGNASMYLGSPRMAEMVIGEKVTLEEMGGARMHCSVSGCGDVLCKTEEDAITQARQYISYFPNNYLEKTPLVTPQEPKQFDKTLEQIIPENQNAPFNMKDLINRVIDEGSFYEVKKLFAQELITGLARIDGKPVGIIANQPRMKGGVLFHDSADKAAKFINLCDAYHIPLLFLADVPGFMIGTKVERAGIIRHGAKMISAMSEATVPKISIVVRKAYGAGLYAMAGPAFEPDCCLALPTASIAVMGPEAAVNAVYANKIAALPEEERASFIAEKREEYKKDIDIYHLASEMVIDGIVHPNNLREELKGRFEMYMSKYQVFTDRKHPVY", "score": 527.4}, {"location": "[5217256:5218522](+)", "domain": "AMP-binding", "protein_end": 521, "evalue": 3e-75, "label": "ctg1_5174", "description": "AMP-binding enzyme", "protein_start": 99, "identifier": "PF00501.27", "locus_tag": "ctg1_5174", "translation": "QPALQYEGENGTSKSFTYEELDNWVSRVANGLKHAGIEKGDRVTIYMPMIPETVVAMLAVMKIGAIISPIFSGFASDAVMTRVQAAGSKMIITADGFSRRGKIVSLKDEVDKACEHCPTVEKVVIVRHAGNDFTPHNYDFSWSTLEKEKPFIHAEEMQSDDPLMLIYTSGTTGKPKGTVHTHAGFPLKAAFDAGFGMNIKQGDRVLWVTDMGWMMGPFLLFGSLINGATMVMYEGVPDFPEADRLWETVDKYEITHLGISPTLIRALMAKGDEYVNKHSLKSLEVFASTGEPWNPDPWMWLFETVGKGNVPICNYSGGTEISGGIFGNVLIKPIAPISFNASLPGMAAVVLDDQGKPIRDEVGELCLEKPWVGMTKSFWEDDERYVNTYWSRFENKWVHGDWVIYDGEQYIITGRSDDTLNIA", "score": 253.3}, {"location": "[5218546:5218783](+)", "domain": "AMP-binding_C", "protein_end": 608, "evalue": 5.9e-22, "label": "ctg1_5174", "description": "AMP-binding enzyme C-terminal domain", "protein_start": 529, "identifier": "PF13193.5", "locus_tag": "ctg1_5174", "translation": "EYESILVKHNDVIEAAAIGVPDEVKGEVCHCFVVLRDHVTFTGELKKELMSLVNSHIGKALCPKDIHVVEDLPKTRNSKV", "score": 78.3}, {"location": "[5217046:5217214](+)", "domain": "ACAS_N", "protein_end": 85, "evalue": 1e-12, "label": "ctg1_5174", "description": "Acetyl-coenzyme A synthetase N-terminus", "protein_start": 29, "identifier": "PF16177.4", "locus_tag": "ctg1_5174", "translation": "YETFYNKSIEETAWFWGEAEKAVGYQWMKPYTEVLDLENGTPFAQWYNGGTCNVVES", "score": 47.6}, {"location": "[5220013:5220238](-)", "domain": "DivIC", "protein_end": 121, "evalue": 5.7e-14, "label": "ctg1_5177", "description": "Septum formation initiator", "protein_start": 46, "identifier": "PF04977.14", "locus_tag": "ctg1_5177", "translation": "IIFVLQYSLNNQQEMIKEKQITLNTEQQKLSSVKKDGHSLNKDVKALTSSEEEILKFARKLYGFSKPNETIFQITE", "score": 51.6}, {"location": "[5222237:5222642](+)", "domain": "Acetyltransf_3", "protein_end": 146, "evalue": 4.4e-14, "label": "ctg1_5180", "description": "Acetyltransferase (GNAT) domain", "protein_start": 11, "identifier": "PF13302.6", "locus_tag": "ctg1_5180", "translation": "LESFKKSDFKQLINWINSEEFLIQWSGNAFTFPLDEQQLEKYIESANTLAFKVVDEETSDVIGHISLGQIDNINKSARIGKVLVGNTKMRGRSIGKHMMKAVLHIAFDELKLHRVTLGVYDFNTSAISCYEKIGFV", "score": 53.2}, {"location": "[5222309:5222642](+)", "domain": "Acetyltransf_1", "protein_end": 146, "evalue": 9e-12, "label": "ctg1_5180", "description": "Acetyltransferase (GNAT) family", "protein_start": 35, "identifier": "PF00583.24", "locus_tag": "ctg1_5180", "translation": "WSGNAFTFPLDEQQLEKYIESANTLAFKVVDEETSDVIGHISLGQIDNINKSARIGKVLVGNTKMRGRSIGKHMMKAVLHIAFDELKLHRVTLGVYDFNTSAISCYEKIGFV", "score": 45.2}, {"location": "[5222243:5222693](+)", "domain": "Acetyltransf_4", "protein_end": 163, "evalue": 5.7e-11, "label": "ctg1_5180", "description": "Acetyltransferase (GNAT) domain", "protein_start": 13, "identifier": "PF13420.6", "locus_tag": "ctg1_5180", "translation": "SFKKSDFKQLINWINSEEFLIQWSGNAFTFPLDEQQLEKYIESANTLAFKVVDEETSDVIGHISLGQIDNINKSARIGKVLVGNTKMRGRSIGKHMMKAVLHIAFDELKLHRVTLGVYDFNTSAISCYEKIGFVKEGLLRESKRVGETYWN", "score": 42.8}, {"location": "[5222456:5222654](+)", "domain": "Acetyltransf_8", "protein_end": 150, "evalue": 5.7e-08, "label": "ctg1_5180", "description": "Acetyltransferase (GNAT) domain", "protein_start": 84, "identifier": "PF13523.5", "locus_tag": "ctg1_5180", "translation": "NKSARIGKVLVGNTKMRGRSIGKHMMKAVLHIAFDELKLHRVTLGVYDFNTSAISCYEKIGFVKEGL", "score": 32.5}, {"location": "[5222336:5222669](+)", "domain": "Acetyltransf_10", "protein_end": 155, "evalue": 6.7e-08, "label": "ctg1_5180", "description": "Acetyltransferase (GNAT) domain", "protein_start": 44, "identifier": "PF13673.6", "locus_tag": "ctg1_5180", "translation": "LDEQQLEKYIESANTLAFKVVDEETSDVIGHISLGQIDNINKSARIGKVLVGNTKMRGRSIGKHMMKAVLHIAFDELKLHRVTLGVYDFNTSAISCYEKIGFVKEGLLRESK", "score": 32.4}, {"location": "[5222909:5223272](+)", "domain": "PRK", "protein_end": 160, "evalue": 5.8e-05, "label": "ctg1_5181", "description": "Phosphoribulokinase / Uridine kinase family", "protein_start": 39, "identifier": "PF00485.17", "locus_tag": "ctg1_5181", "translation": "YTFDKSPADICKWIDDGANYDEWVLTPLIHDIEQLIQNNTLDYIIVDYPFAYLNSEMRKFIDVTIFIDTPLDIAMARRILRDFKEGTIDEIHNDLEHYMTYARKAYLEAIHTVKPNSDIILD", "score": 22.8}, {"location": "[5222813:5223179](+)", "domain": "AAA_18", "protein_end": 129, "evalue": 2.6e-07, "label": "ctg1_5181", "description": "AAA domain", "protein_start": 7, "identifier": "PF13238.5", "locus_tag": "ctg1_5181", "translation": "ISIAAVSGGGKTTITERLKHKFKNSKALYFDSYTFDKSPADICKWIDDGANYDEWVLTPLIHDIEQLIQNNTLDYIIVDYPFAYLNSEMRKFIDVTIFIDTPLDIAMARRILRDFKEGTIDEI", "score": 31.1}, {"location": "[5223502:5223664](+)", "domain": "DinB", "protein_end": 59, "evalue": 5.1e-07, "label": "ctg1_5182", "description": "DinB family", "protein_start": 5, "identifier": "PF05163.11", "locus_tag": "ctg1_5182", "translation": "MLETLFHIVDVEYSWISALQGEEDRKPQFKDYQSVQKVKALFDLYKRELEVFLQS", "score": 29.7}, {"location": "[5223923:5224058](-)", "domain": "DUF3956", "protein_end": 45, "evalue": 2e-33, "label": "ctg1_5183", "description": "Protein of unknown function (DUF3956)", "protein_start": 0, "identifier": "PF13104.5", "locus_tag": "ctg1_5183", "translation": "MDSCVVFVNGQPFLVLSVAGIEIARLEISLQVALALRVLGIPICD", "score": 114.2}, {"location": "[5224613:5225315](-)", "domain": "Peptidase_S11", "protein_end": 266, "evalue": 8.3e-56, "label": "ctg1_5184", "description": "D-alanyl-D-alanine carboxypeptidase", "protein_start": 32, "identifier": "PF00768.19", "locus_tag": "ctg1_5184", "translation": "IQAKSAILINANSGEIVYKKNEETPVQSAALSKLMTEYIVLEQLNDRKIQLDDLVQISNEVFRVETSPIQVTSNDKTTVRDLLHALLLAGNNRSALALAEHIAGNEDNFTVLMNKKAKELKLLQPSPFLNSTGINNDTDKQSTTTAIDAAKLAAKLVKDFPDVLNITKLTSYQFTFKDSQVFNTNKMIYSLNENIKLQGVDGLQTSFSTNGNYSFVSTAKLGDTRLISVILDADE", "score": 189.0}, {"location": "[5224838:5225276](-)", "domain": "Beta-lactamase2", "protein_end": 191, "evalue": 1.1e-10, "label": "ctg1_5184", "description": "Beta-lactamase enzyme family", "protein_start": 45, "identifier": "PF13354.5", "locus_tag": "ctg1_5184", "translation": "GEIVYKKNEETPVQSAALSKLMTEYIVLEQLNDRKIQLDDLVQISNEVFRVETSPIQVTSNDKTTVRDLLHALLLAGNNRSALALAEHIAGNEDNFTVLMNKKAKELKLLQPSPFLNSTGINNDTDKQSTTTAIDAAKLAAKLVKDF", "score": 41.4}, {"location": "[5225601:5225925](-)", "domain": "HATPase_c", "protein_end": 381, "evalue": 3.3e-20, "label": "ctg1_5185", "description": "Histidine kinase-, DNA gyrase B-, and HSP90-like ATPase", "protein_start": 273, "identifier": "PF02518.25", "locus_tag": "ctg1_5185", "translation": "DGEKLVRVFENLIINAIAYGSEGRYIDLTAYESNNMITIDITNYGQPIPSTDLPHIFERFYRVEKSRSTNTGGSGLGLAIAKSIVELHKGTIEVYSDDEKTTFTVKLLP", "score": 72.6}, {"location": "[5226069:5226267](-)", "domain": "HisKA", "protein_end": 225, "evalue": 6.1e-14, "label": "ctg1_5185", "description": "His Kinase A (phospho-acceptor) domain", "protein_start": 159, "identifier": "PF00512.24", "locus_tag": "ctg1_5185", "translation": "AKSELITNVSHDLRTPLTSIVGYVNLIHHDNYRDEVELRYYIQVIYDKVTRLNALMNDLFEYTRVQN", "score": 51.7}, {"location": "[5225604:5225916](-)", "domain": "HATPase_c_5", "protein_end": 380, "evalue": 2.4e-08, "label": "ctg1_5185", "description": "GHKL domain", "protein_start": 276, "identifier": "PF14501.5", "locus_tag": "ctg1_5185", "translation": "KLVRVFENLIINAIAYGSEGRYIDLTAYESNNMITIDITNYGQPIPSTDLPHIFERFYRVEKSRSTNTGGSGLGLAIAKSIVELHKGTIEVYSDDEKTTFTVKLL", "score": 33.7}, {"location": "[5227087:5227417](-)", "domain": "Response_reg", "protein_end": 114, "evalue": 2.2e-29, "label": "ctg1_5186", "description": "Response regulator receiver domain", "protein_start": 4, "identifier": "PF00072.23", "locus_tag": "ctg1_5186", "translation": "ILIIDDDKEIVELLAVYLRNEGYNIYKAYDGDEALQKVSTYEVDLMILDIMMPKRNGLEVCQEVRENNTVPILMLSAKAEDMDKILGLMTGADDYMIKPFNPLELVARVKA", "score": 101.8}, {"location": "[5226742:5226970](-)", "domain": "Trans_reg_C", "protein_end": 229, "evalue": 1.1e-24, "label": "ctg1_5186", "description": "Transcriptional regulatory protein, C terminal", "protein_start": 153, "identifier": "PF00486.27", "locus_tag": "ctg1_5186", "translation": "EYIKLTSIEFDILYLLASNTGRVFSSEEIFERVWNEDGYGSNKTVMVHISNLRDKLETVINGEKFIHTVWGVGYKIE", "score": 86.2}, {"location": "[5227711:5228053](+)", "domain": "HD", "protein_end": 144, "evalue": 2.5e-14, "label": "ctg1_5187", "description": "HD domain", "protein_start": 30, "identifier": "PF01966.21", "locus_tag": "ctg1_5187", "translation": "TYKHSIRVANEAKKIAEKFHVDKEKAAIAGYLHDISGIFPNEERIAVAEEFGVEIVEAERKFPMIIHQKLSRVIAKEIFKVEDEEILNAICCHTTLRKHATKMDLVLFVADKIEW", "score": 53.4}, {"location": "[5228786:5228885](+)", "domain": "DUF3885", "protein_end": 167, "evalue": 4.3e-15, "label": "ctg1_5188", "description": "Domain of unknown function (DUF3885)", "protein_start": 134, "identifier": "PF13021.5", "locus_tag": "ctg1_5188", "translation": "MFMYDDRGSEVIGKNKEIIRDLYKKYKEWILDYE", "score": 55.4}, {"location": "[5280968:5281940](+)", "domain": "Aminotran_1_2", "protein_end": 469, "evalue": 1.1e-27, "label": "ctg1_5237", "description": "Aminotransferase class I and II", "protein_start": 145, "identifier": "PF00155.20", "locus_tag": "ctg1_5237", "translation": "IEGDIVLNYGYAKGYRPLMNYLLHYMEMKGVDISNKDILITNGFTEGLDIVLSSLSKKSGRVICENPTHHAALKLFRLHGLEVHGIDMHEDGIDTNEVEKNLREKDFDFAYLIPSYHNPTGIVTSSEKRTELMRLFSKYNVPIIEDGFNEELRYSGSHLAPLLTFAGAGNNVIYISSFSKVLFPGLRVGWIIADKELIHYLESVKRARTIHTSTLDQAVLFQYLHEGYFEKYLKKARSVYKKKYELAVGACNQYIHFKRMTGDGGLHLFIELEEHMNARTLLQKCYEKGVTFSPGDVFYSDGEGANTFRLGFSRLKEEEIVRGIK", "score": 97.0}, {"location": "[5280575:5280761](+)", "domain": "GntR", "protein_end": 76, "evalue": 9.5e-14, "label": "ctg1_5237", "description": "Bacterial regulatory proteins, gntR family", "protein_start": 14, "identifier": "PF00392.20", "locus_tag": "ctg1_5237", "translation": "IQLKDYLKKMIMKGHLLGDQKIPSTRELSELLSVSRNTVLAAYADLEQEGLIYAVKGKGNFVA", "score": 50.7}, {"location": "[5281133:5281715](+)", "domain": "Aminotran_MocR", "protein_end": 394, "evalue": 1.2e-10, "label": "ctg1_5237", "description": "Alanine-glyoxylate amino-transferase", "protein_start": 200, "identifier": "PF12897.6", "locus_tag": "ctg1_5237", "translation": "SKKSGRVICENPTHHAALKLFRLHGLEVHGIDMHEDGIDTNEVEKNLREKDFDFAYLIPSYHNPTGIVTSSEKRTELMRLFSKYNVPIIEDGFNEELRYSGSHLAPLLTFAGAGNNVIYISSFSKVLFPGLRVGWIIADKELIHYLESVKRARTIHTSTLDQAVLFQYLHEGYFEKYLKKARSVYKKKYELAVGA", "score": 40.7}, {"location": "[5282295:5282865](+)", "domain": "Dala_Dala_lig_C", "protein_end": 293, "evalue": 6.7e-52, "label": "ctg1_5238", "description": "D-ala D-ala ligase C-terminus", "protein_start": 103, "identifier": "PF07478.12", "locus_tag": "ctg1_5238", "translation": "YEGVETPDWIELTKMEDLNLDELDKLGFPLVVKPNSGGSSVGVKIVYNKNELISMLETVFEWDFEVVIEKYIKGDEITCSILDGKQLPIVSIRHAAEFFDYNAKYDDTSTVEEVIELPAEINERVNKASLACYKALKCSVYARVDMMVKDGIPYVMEINTLPGMTQSSLLPKSAEAAGISYSELLDMIIET", "score": 175.9}, {"location": "[5281989:5282238](+)", "domain": "Dala_Dala_lig_N", "protein_end": 84, "evalue": 7.8e-22, "label": "ctg1_5238", "description": "D-ala D-ala ligase N-terminus", "protein_start": 1, "identifier": "PF01820.20", "locus_tag": "ctg1_5238", "translation": "KIGVIMGGVSSEKQVSIMTGNEMIAHLDKNKYEIVPITLNEKVDLIEKAKDIDFALLALHGKYGEDGTVQGTLESLGIPYSGSN", "score": 77.6}, {"location": "[5282259:5282775](+)", "domain": "ATP-grasp_3", "protein_end": 263, "evalue": 3.9e-13, "label": "ctg1_5238", "description": "ATP-grasp domain", "protein_start": 91, "identifier": "PF02655.13", "locus_tag": "ctg1_5238", "translation": "CMDKNISKKILRYEGVETPDWIELTKMEDLNLDELDKLGFPLVVKPNSGGSSVGVKIVYNKNELISMLETVFEWDFEVVIEKYIKGDEITCSILDGKQLPIVSIRHAAEFFDYNAKYDDTSTVEEVIELPAEINERVNKASLACYKALKCSVYARVDMMVKDGIPYVMEINTL", "score": 49.7}, {"location": "[5282265:5282556](+)", "domain": "GARS_A", "protein_end": 190, "evalue": 1.8e-07, "label": "ctg1_5238", "description": "Phosphoribosylglycinamide synthetase, ATP-grasp (A) domain", "protein_start": 93, "identifier": "PF01071.18", "locus_tag": "ctg1_5238", "translation": "DKNISKKILRYEGVETPDWIELTKMEDLNLDELDKLGFPLVVKPNSGGSSVGVKIVYNKNELISMLETVFEWDFEVVIEKYIKGDEITCSILDGKQLP", "score": 31.1}, {"location": "[5282265:5282799](+)", "domain": "RimK", "protein_end": 271, "evalue": 7.7e-08, "label": "ctg1_5238", "description": "RimK-like ATP-grasp domain", "protein_start": 93, "identifier": "PF08443.10", "locus_tag": "ctg1_5238", "translation": "DKNISKKILRYEGVETPDWIELTKMEDLNLDELDKLGFPLVVKPNSGGSSVGVKIVYNKNELISMLETVFEWDFEVVIEKYIKGDEITCSILDGKQLPIVSIRHAAEFFDYNAKYDDTSTVEEVIELPAEINERVNKASLACYKALKCSVYARVDMMVKDGIPYVMEINTLPGMTQSSL", "score": 32.0}, {"location": "[5282265:5282775](+)", "domain": "CPSase_L_D2", "protein_end": 263, "evalue": 5.8e-07, "label": "ctg1_5238", "description": "Carbamoyl-phosphate synthase L chain, ATP binding domain", "protein_start": 93, "identifier": "PF02786.16", "locus_tag": "ctg1_5238", "translation": "DKNISKKILRYEGVETPDWIELTKMEDLNLDELDKLGFPLVVKPNSGGSSVGVKIVYNKNELISMLETVFEWDFEVVIEKYIKGDEITCSILDGKQLPIVSIRHAAEFFDYNAKYDDTSTVEEVIELPAEINERVNKASLACYKALKCSVYARVDMMVKDGIPYVMEINTL", "score": 29.1}, {"location": "[5282298:5282517](+)", "domain": "ATP-grasp", "protein_end": 177, "evalue": 9.8e-05, "label": "ctg1_5238", "description": "ATP-grasp domain", "protein_start": 104, "identifier": "PF02222.21", "locus_tag": "ctg1_5238", "translation": "EGVETPDWIELTKMEDLNLDELDKLGFPLVVKPNSGGSSVGVKIVYNKNELISMLETVFEWDFEVVIEKYIKGD", "score": 21.9}, {"location": "[5283230:5283848](+)", "domain": "TENA_THI-4", "protein_end": 214, "evalue": 5.4e-58, "label": "ctg1_5239", "description": "TENA/THI-4/PQQC family", "protein_start": 8, "identifier": "PF03070.15", "locus_tag": "ctg1_5239", "translation": "KEVDSIWEASFNHPFVKKLGEGTLDLASFRYYVLQDSYYLSHFARVQTLGAAKALELETTARMAHHAQNTYEAELSLHENFAKKLGITKEEKDNFIPAPTAYAYTSHMYRAGYEGHLGDIIAAILPCYWLYYEIGERLKECQPEEPIYNEWISAYGSDWFRTLVEEQITRLDTIAEKVTEADRKRMKQHFIISSQYEYSFWEMAYTL", "score": 196.2}, {"location": "[5284314:5284530](+)", "domain": "DUF3937", "protein_end": 79, "evalue": 3.2e-48, "label": "ctg1_5240", "description": "Protein of unknown function (DUF3937)", "protein_start": 7, "identifier": "PF13073.5", "locus_tag": "ctg1_5240", "translation": "MFTNKKLIRFGLSLFVFLGIINFTISYFQTYLETAADIKWVIPEIWKTILLDVPQGILVLLGAIALYDFTKEA", "score": 161.6}, {"location": "[5286727:5287363](+)", "domain": "DUF3962", "protein_end": 216, "evalue": 3.9e-107, "label": "ctg1_5243", "description": "Protein of unknown function (DUF3962)", "protein_start": 4, "identifier": "PF13111.5", "locus_tag": "ctg1_5243", "translation": "RLLTFENIVEPLLNEKVSFIYFPIEWLDIVEIHYKTFLLTSKLKRLNERLYDMFSDILFIQHNPYVLNENTPWIVSKEPIKQEQLDYIFQSWYEIIHDWKPNRLVEPPKYEWQSDLISNLPVLHDNETYSKWIPALISHIFCERPIYLENTNEEEFYFSPLRSQNICEAMSEPIKDEKTQDFFSYVYRFQCITRGGENAPLLNISIGIRRFYQ", "score": 356.8}, {"location": "[5287509:5288052](-)", "domain": "Phage_integrase", "protein_end": 352, "evalue": 5.4e-31, "label": "ctg1_5244", "description": "Phage integrase family", "protein_start": 171, "identifier": "PF00589.21", "locus_tag": "ctg1_5244", "translation": "TEEEVKKFLAHSQESRYHIGYLLAITTGMRLGEVLGLRWQDIDFEKHTVTINQTSGHDNKIKKTAKTNSSKRTIPVPNETIVALKKHKTLINKEKLRFGSAYLDQDLINCDEFGRIIKRAHFRKSFIRATLKVGIKEIKFHDLRHTHATILLKQGVNPKIISERLGHTDISMTLSVYSHVLP", "score": 107.6}, {"location": "[5288211:5288376](-)", "domain": "Phage_int_SAM_3", "protein_end": 118, "evalue": 2.1e-10, "label": "ctg1_5244", "description": "Phage integrase, N-terminal SAM-like domain", "protein_start": 63, "identifier": "PF14659.5", "locus_tag": "ctg1_5244", "translation": "TLKDYLNHWLEIKSMSIQKSTFAGYRAFINQHVIPSIGMVALHKLNVMHIQKCYKT", "score": 40.6}, {"location": "[5288397:5288526](-)", "domain": "Arm-DNA-bind_4", "protein_end": 56, "evalue": 2.5e-10, "label": "ctg1_5244", "description": "Arm DNA-binding domain", "protein_start": 13, "identifier": "PF14657.5", "locus_tag": "ctg1_5244", "translation": "IVIDIGPDPETGKRRQKWFSGYKTKKEAQADVAKKITELNEGTF", "score": 39.9}, {"location": "[5288100:5288373](-)", "domain": "Phage_int_SAM_5", "protein_end": 155, "evalue": 3e-05, "label": "ctg1_5244", "description": "Phage integrase SAM-like domain", "protein_start": 64, "identifier": "PF13102.5", "locus_tag": "ctg1_5244", "translation": "LKDYLNHWLEIKSMSIQKSTFAGYRAFINQHVIPSIGMVALHKLNVMHIQKCYKTAIDKGITNNSILLMHRILKSALNLAVKQNIISRNPAD", "score": 24.2}, {"location": "[5288985:5289150](+)", "domain": "Collagen", "protein_end": 94, "evalue": 1.2e-08, "label": "ctg1_5245", "description": "Collagen triple helix repeat (20 copies)", "protein_start": 39, "identifier": "PF01391.17", "locus_tag": "ctg1_5245", "translation": "GASGATGPTGPTGVTGITGPTGVTGITGPTGVTGITGPTGVTGITGPTGPTGVTGI", "score": 34.4}, {"location": "[5289120:5289294](+)", "domain": "Collagen", "protein_end": 142, "evalue": 1.6e-07, "label": "ctg1_5245", "description": "Collagen triple helix repeat (20 copies)", "protein_start": 84, "identifier": "PF01391.17", "locus_tag": "ctg1_5245", "translation": "GPTGPTGVTGITGPTGPTGPTGVTGITGPTGPTGPTGVTGITGPTGPTGVTGVTGPSGG", "score": 30.9}], "min score": 0.0}, "antismash.modules.sactipeptides": {"new_cds_features": [], "record_id": "AP022643.1", "protoclusters": {}, "motifs": {}, "schema_version": 2}, "antismash.modules.lassopeptides": {"new_cds_features": [], "record_id": "AP022643.1", "protoclusters": {}, "motifs": {}, "schema_version": 2}, "antismash.modules.thiopeptides": {"record_id": "AP022643.1", "protoclusters with motifs": [], "cds_features": {}, "motifs": [], "schema_version": 2}, "antismash.modules.pfam2go": {"pfams": {"PF02308": {"GO:0016020": "membrane"}, "PF02775": {"GO:0003824": "catalytic activity", "GO:0030976": "thiamine pyrophosphate binding"}, "PF03091": {"GO:0010038": "response to metal ion"}, "PF00665": {"GO:0015074": "DNA integration"}, "PF02391": {"GO:0006777": "Mo-molybdopterin cofactor biosynthetic process"}, "PF00015": {"GO:0004871": "signal transducer activity", "GO:0016020": "membrane", "GO:0007165": "signal transduction"}, "PF00196": {"GO:0006355": "regulation of transcription, DNA-templated"}, "PF16113": {"GO:0003860": "3-hydroxyisobutyryl-CoA hydrolase activity"}, "PF03453": {"GO:0032324": "molybdopterin cofactor biosynthetic process"}, "PF00149": {"GO:0016787": "hydrolase activity"}, "PF00682": {"GO:0003824": "catalytic activity"}, "PF02768": {"GO:0003677": "DNA binding", "GO:0006260": "DNA replication", "GO:0009360": "DNA polymerase III complex", "GO:0003887": "DNA-directed DNA polymerase activity", "GO:0008408": "3'-5' exonuclease activity"}, "PF08241": {"GO:0008168": "methyltransferase activity", "GO:0008152": "metabolic process"}, "PF08360": {"GO:0045892": "negative regulation of transcription, DNA-templated", "GO:0003700": "DNA binding transcription factor activity"}, "PF00899": {"GO:0008641": "ubiquitin-like modifier activating enzyme activity"}, "PF01408": {"GO:0016491": "oxidoreductase activity"}, "PF03063": {"GO:0055114": "oxidation-reduction process", "GO:0016491": "oxidoreductase activity"}, "PF13506": {"GO:0016757": "transferase activity, transferring glycosyl groups"}, "PF13683": {"GO:0015074": "DNA integration"}, "PF14171": {"GO:0009405": "pathogenesis", "GO:0016021": "integral component of membrane"}, "PF01810": {"GO:0016020": "membrane", "GO:0006865": "amino acid transport"}, "PF00512": {"GO:0000155": "phosphorelay sensor kinase activity", "GO:0007165": "signal transduction"}, "PF00072": {"GO:0000160": "phosphorelay signal transduction system"}, "PF04977": {"GO:0007049": "cell cycle"}, "PF00216": {"GO:0003677": "DNA binding"}, "PF00269": {"GO:0006265": "DNA topological change", "GO:0003690": "double-stranded DNA binding"}, "PF03605": {"GO:0015556": "C4-dicarboxylate transmembrane transporter activity", "GO:0015740": "C4-dicarboxylate transport", "GO:0016021": "integral component of membrane"}, "PF00501": {"GO:0003824": "catalytic activity", "GO:0008152": "metabolic process"}, "PF00378": {"GO:0003824": "catalytic activity", "GO:0008152": "metabolic process"}, "PF13333": {"GO:0015074": "DNA integration"}, "PF04014": {"GO:0003677": "DNA binding"}, "PF02776": {"GO:0030976": "thiamine pyrophosphate binding"}, "PF01235": {"GO:0032328": "alanine transport", "GO:0015655": "alanine:sodium symporter activity", "GO:0016020": "membrane", "GO:0006814": "sodium ion transport"}, "PF02852": {"GO:0055114": "oxidation-reduction process", "GO:0045454": "cell redox homeostasis"}, "PF02868": {"GO:0004222": "metalloendopeptidase activity"}, "PF01370": {"GO:0003824": "catalytic activity", "GO:0050662": "coenzyme binding"}, "PF00070": {"GO:0055114": "oxidation-reduction process", "GO:0016491": "oxidoreductase activity"}, "PF01256": {"GO:0052855": "ADP-dependent NAD(P)H-hydrate dehydratase activity"}, "PF01226": {"GO:0022857": "transmembrane transporter activity", "GO:0016020": "membrane", "GO:0055085": "transmembrane transport"}, "PF00857": {"GO:0003824": "catalytic activity", "GO:0008152": "metabolic process"}, "PF01663": {"GO:0003824": "catalytic activity"}, "PF02655": {"GO:0046872": "metal ion binding", "GO:0005524": "ATP binding"}, "PF03741": {"GO:0016021": "integral component of membrane"}, "PF08031": {"GO:0055114": "oxidation-reduction process", "GO:0016491": "oxidoreductase activity", "GO:0050660": "flavin adenine dinucleotide binding"}, "PF00589": {"GO:0015074": "DNA integration", "GO:0003677": "DNA binding", "GO:0006310": "DNA recombination"}, "PF00892": {"GO:0016020": "membrane", "GO:0016021": "integral component of membrane"}, "PF00916": {"GO:0008272": "sulfate transport", "GO:0015116": "sulfate transmembrane transporter activity", "GO:0016021": "integral component of membrane"}, "PF02378": {"GO:0008982": "protein-N(PI)-phosphohistidine-sugar phosphotransferase activity", "GO:0009401": "phosphoenolpyruvate-dependent sugar phosphotransferase system", "GO:0016020": "membrane"}, "PF01381": {"GO:0043565": "sequence-specific DNA binding"}, "PF07992": {"GO:0055114": "oxidation-reduction process", "GO:0016491": "oxidoreductase activity"}, "PF02535": {"GO:0046873": "metal ion transmembrane transporter activity", "GO:0030001": "metal ion transport", "GO:0016020": "membrane", "GO:0055085": "transmembrane transport"}, "PF01832": {"GO:0004040": "amidase activity"}, "PF00142": {"GO:0055114": "oxidation-reduction process", "GO:0005524": "ATP binding", "GO:0016491": "oxidoreductase activity"}, "PF12679": {"GO:0055085": "transmembrane transport"}, "PF02634": {"GO:0016783": "sulfurtransferase activity"}, "PF02894": {"GO:0055114": "oxidation-reduction process", "GO:0008152": "metabolic process", "GO:0016491": "oxidoreductase activity"}, "PF01209": {"GO:0008168": "methyltransferase activity"}, "PF07702": {"GO:0003677": "DNA binding", "GO:0006355": "regulation of transcription, DNA-templated"}, "PF01131": {"GO:0006265": "DNA topological change", "GO:0003677": "DNA binding", "GO:0003916": "DNA topoisomerase activity"}, "PF01270": {"GO:0004553": "hydrolase activity, hydrolyzing O-glycosyl compounds", "GO:0005975": "carbohydrate metabolic process"}, "PF03454": {"GO:0032324": "molybdopterin cofactor biosynthetic process"}, "PF00462": {"GO:0045454": "cell redox homeostasis", "GO:0009055": "electron transfer activity", "GO:0015035": "protein disulfide oxidoreductase activity"}, "PF01047": {"GO:0006355": "regulation of transcription, DNA-templated", "GO:0003700": "DNA binding transcription factor activity"}, "PF01447": {"GO:0004222": "metalloendopeptidase activity"}, "PF03222": {"GO:0003333": "amino acid transmembrane transport"}, "PF09180": {"GO:0004827": "proline-tRNA ligase activity", "GO:0000166": "nucleotide binding", "GO:0005524": "ATP binding", "GO:0006433": "prolyl-tRNA aminoacylation", "GO:0005737": "cytoplasm"}, "PF13463": {"GO:0006355": "regulation of transcription, DNA-templated", "GO:0003700": "DNA binding transcription factor activity"}, "PF13545": {"GO:0003677": "DNA binding", "GO:0006355": "regulation of transcription, DNA-templated"}, "PF14659": {"GO:0003677": "DNA binding", "GO:0015074": "DNA integration"}, "PF13508": {"GO:0008080": "N-acetyltransferase activity"}, "PF00583": {"GO:0008080": "N-acetyltransferase activity"}, "PF00860": {"GO:0022857": "transmembrane transporter activity", "GO:0016020": "membrane", "GO:0055085": "transmembrane transport"}, "PF07690": {"GO:0016021": "integral component of membrane", "GO:0055085": "transmembrane transport"}, "PF00082": {"GO:0004252": "serine-type endopeptidase activity", "GO:0006508": "proteolysis"}, "PF01522": {"GO:0005975": "carbohydrate metabolic process", "GO:0016810": "hydrolase activity, acting on carbon-nitrogen (but not peptide) bonds"}, "PF01479": {"GO:0003723": "RNA binding"}, "PF00282": {"GO:0019752": "carboxylic acid metabolic process", "GO:0030170": "pyridoxal phosphate binding", "GO:0016831": "carboxy-lyase activity"}, "PF01212": {"GO:0016829": "lyase activity", "GO:0006520": "cellular amino acid metabolic process"}, "PF03714": {"GO:0030246": "carbohydrate binding", "GO:0005975": "carbohydrate metabolic process"}, "PF04655": {"GO:0019748": "secondary metabolic process", "GO:0016773": "phosphotransferase activity, alcohol group as acceptor", "GO:0006468": "protein phosphorylation"}, "PF03446": {"GO:0055114": "oxidation-reduction process", "GO:0004616": "phosphogluconate dehydrogenase (decarboxylating) activity"}, "PF01061": {"GO:0016020": "membrane"}, "PF03606": {"GO:0016021": "integral component of membrane"}, "PF00712": {"GO:0003677": "DNA binding", "GO:0006260": "DNA replication", "GO:0009360": "DNA polymerase III complex", "GO:0003887": "DNA-directed DNA polymerase activity", "GO:0008408": "3'-5' exonuclease activity"}, "PF06463": {"GO:0006777": "Mo-molybdopterin cofactor biosynthetic process", "GO:0051539": "4 iron, 4 sulfur cluster binding", "GO:0019008": "molybdopterin synthase complex"}, "PF01022": {"GO:0006355": "regulation of transcription, DNA-templated", "GO:0003700": "DNA binding transcription factor activity"}, "PF02342": {"GO:0006950": "response to stress"}, "PF00474": {"GO:0022857": "transmembrane transporter activity", "GO:0016020": "membrane", "GO:0055085": "transmembrane transport"}, "PF07478": {"GO:0008716": "D-alanine-D-alanine ligase activity"}, "PF07973": {"GO:0004812": "aminoacyl-tRNA ligase activity", "GO:0005524": "ATP binding", "GO:0043039": "tRNA aminoacylation"}, "PF00657": {"GO:0016788": "hydrolase activity, acting on ester bonds"}, "PF00128": {"GO:0003824": "catalytic activity", "GO:0005975": "carbohydrate metabolic process"}, "PF00486": {"GO:0003677": "DNA binding", "GO:0000160": "phosphorelay signal transduction system", "GO:0006355": "regulation of transcription, DNA-templated"}, "PF14833": {"GO:0051287": "NAD binding"}, "PF00085": {"GO:0045454": "cell redox homeostasis"}, "PF02110": {"GO:0009228": "thiamine biosynthetic process", "GO:0004417": "hydroxyethylthiazole kinase activity"}, "PF00672": {"GO:0004871": "signal transducer activity", "GO:0007165": "signal transduction", "GO:0016021": "integral component of membrane"}, "PF00005": {"GO:0005524": "ATP binding", "GO:0016887": "ATPase activity"}, "PF00155": {"GO:0009058": "biosynthetic process", "GO:0030170": "pyridoxal phosphate binding"}, "PF00392": {"GO:0006355": "regulation of transcription, DNA-templated", "GO:0003700": "DNA binding transcription factor activity"}, "PF00041": {"GO:0005515": "protein binding"}, "PF00440": {"GO:0003677": "DNA binding"}, "PF01648": {"GO:0000287": "magnesium ion binding", "GO:0008897": "holo-[acyl-carrier-protein] synthase activity"}, "PF01546": {"GO:0016787": "hydrolase activity", "GO:0008152": "metabolic process"}, "PF00326": {"GO:0008236": "serine-type peptidase activity", "GO:0006508": "proteolysis"}, "PF00441": {"GO:0055114": "oxidation-reduction process", "GO:0016627": "oxidoreductase activity, acting on the CH-CH group of donors"}, "PF08445": {"GO:0016747": "transferase activity, transferring acyl groups other than amino-acyl groups"}, "PF00198": {"GO:0008152": "metabolic process", "GO:0016746": "transferase activity, transferring acyl groups"}, "PF04183": {"GO:0019290": "siderophore biosynthetic process"}, "PF00587": {"GO:0004812": "aminoacyl-tRNA ligase activity", "GO:0000166": "nucleotide binding", "GO:0005524": "ATP binding", "GO:0006418": "tRNA aminoacylation for protein translation"}, "PF05175": {"GO:0008168": "methyltransferase activity"}, "PF00676": {"GO:0008152": "metabolic process", "GO:0016624": "oxidoreductase activity, acting on the aldehyde or oxo group of donors, disulfide as acceptor"}, "PF01266": {"GO:0055114": "oxidation-reduction process", "GO:0016491": "oxidoreductase activity"}, "PF00171": {"GO:0055114": "oxidation-reduction process", "GO:0008152": "metabolic process", "GO:0016491": "oxidoreductase activity"}, "PF02652": {"GO:0015727": "lactate transport", "GO:0015129": "lactate transmembrane transporter activity", "GO:0005887": "integral component of plasma membrane"}, "PF00485": {"GO:0016301": "kinase activity", "GO:0008152": "metabolic process", "GO:0005524": "ATP binding"}, "PF00797": {"GO:0008152": "metabolic process", "GO:0016407": "acetyltransferase activity"}, "PF02786": {"GO:0005524": "ATP binding"}, "PF00367": {"GO:0008982": "protein-N(PI)-phosphohistidine-sugar phosphotransferase activity"}, "PF00344": {"GO:0015031": "protein transport", "GO:0016020": "membrane"}, "PF02311": {"GO:0006355": "regulation of transcription, DNA-templated"}, "PF00293": {"GO:0016787": "hydrolase activity"}, "PF13304": {"GO:0005524": "ATP binding"}, "PF02817": {"GO:0008152": "metabolic process", "GO:0016746": "transferase activity, transferring acyl groups"}, "PF00083": {"GO:0022857": "transmembrane transporter activity", "GO:0016021": "integral component of membrane", "GO:0055085": "transmembrane transport"}, "PF00553": {"GO:0004553": "hydrolase activity, hydrolyzing O-glycosyl compounds", "GO:0030246": "carbohydrate binding", "GO:0005975": "carbohydrate metabolic process"}, "PF00849": {"GO:0003723": "RNA binding", "GO:0009982": "pseudouridine synthase activity", "GO:0009451": "RNA modification", "GO:0001522": "pseudouridine synthesis"}, "PF02922": {"GO:0004553": "hydrolase activity, hydrolyzing O-glycosyl compounds", "GO:0005975": "carbohydrate metabolic process"}, "PF01527": {"GO:0006313": "transposition, DNA-mediated", "GO:0003677": "DNA binding", "GO:0004803": "transposase activity"}, "PF02770": {"GO:0055114": "oxidation-reduction process", "GO:0016627": "oxidoreductase activity, acting on the CH-CH group of donors"}, "PF02567": {"GO:0003824": "catalytic activity", "GO:0009058": "biosynthetic process"}, "PF00324": {"GO:0016020": "membrane", "GO:0055085": "transmembrane transport"}, "PF13673": {"GO:0008080": "N-acetyltransferase activity"}, "PF07859": {"GO:0016787": "hydrolase activity", "GO:0008152": "metabolic process"}, "PF00528": {"GO:0016020": "membrane", "GO:0055085": "transmembrane transport"}, "PF04055": {"GO:0003824": "catalytic activity", "GO:0051536": "iron-sulfur cluster binding"}, "PF08220": {"GO:0005622": "intracellular", "GO:0006355": "regulation of transcription, DNA-templated", "GO:0003700": "DNA binding transcription factor activity"}, "PF02826": {"GO:0055114": "oxidation-reduction process", "GO:0051287": "NAD binding"}, "PF02687": {"GO:0016020": "membrane"}, "PF00768": {"GO:0006508": "proteolysis", "GO:0009002": "serine-type D-Ala-D-Ala carboxypeptidase activity"}, "PF00975": {"GO:0009058": "biosynthetic process", "GO:0016788": "hydrolase activity, acting on ester bonds"}, "PF02767": {"GO:0006260": "DNA replication", "GO:0009360": "DNA polymerase III complex", "GO:0003887": "DNA-directed DNA polymerase activity", "GO:0008408": "3'-5' exonuclease activity"}, "PF13302": {"GO:0008080": "N-acetyltransferase activity"}, "PF01925": {"GO:0016021": "integral component of membrane"}, "PF00463": {"GO:0004451": "isocitrate lyase activity", "GO:0019752": "carboxylic acid metabolic process"}, "PF04542": {"GO:0006352": "DNA-templated transcription, initiation", "GO:0003677": "DNA binding", "GO:0016987": "bacterial sigma factor activity", "GO:0006355": "regulation of transcription, DNA-templated", "GO:0003700": "DNA binding transcription factor activity"}, "PF00205": {"GO:0000287": "magnesium ion binding", "GO:0030976": "thiamine pyrophosphate binding"}, "PF03972": {"GO:0016829": "lyase activity"}, "PF02771": {"GO:0055114": "oxidation-reduction process", "GO:0050660": "flavin adenine dinucleotide binding", "GO:0016627": "oxidoreductase activity, acting on the CH-CH group of donors"}, "PF05656": {"GO:0016021": "integral component of membrane"}, "PF07943": {"GO:0006508": "proteolysis", "GO:0009002": "serine-type D-Ala-D-Ala carboxypeptidase activity"}, "PF00432": {"GO:0003824": "catalytic activity"}, "PF05889": {"GO:0016740": "transferase activity"}, "PF12844": {"GO:0043565": "sequence-specific DNA binding"}, "PF13520": {"GO:0022857": "transmembrane transporter activity", "GO:0016020": "membrane", "GO:0055085": "transmembrane transport"}, "PF00704": {"GO:0005975": "carbohydrate metabolic process"}, "PF02872": {"GO:0009166": "nucleotide catabolic process", "GO:0016787": "hydrolase activity"}, "PF06609": {"GO:0022857": "transmembrane transporter activity", "GO:0055085": "transmembrane transport"}}, "record_id": "AP022643.1", "schema_version": 1}, "antismash.modules.active_site_finder": {"pairings": [["nrpspksdomains_ctg1_4990_Thioesterase.1", ["active site serine inconclusive"]], ["nrpspksdomains_ctg1_5114_Thioesterase.1", ["active site serine present: True"]], ["nrpspksdomains_ctg1_5116_Thioesterase.1", ["active site serine inconclusive"]]], "schema version": 1, "record id": "AP022643.1"}, "antismash.modules.nrps_pks": {"region_predictions": {"8": [{"docking_used": false, "polymer": "(gly - thr)", "sc_number": 8, "smiles": "NCC(=O)NC(C(O)C)C(=O)O"}], "9": [{"docking_used": false, "polymer": "(D-thr) + (X - ala) + (ser - leu - D-gln - gln)", "sc_number": 9, "smiles": "NC(C(O)C)C(=O)NC([*])C(=O)NC(C)C(=O)NC(CO)C(=O)NC(CC(C)C)C(=O)NC(CCC(=O)N)C(=O)NC(CCC(=O)N)C(=O)O"}], "2": [{"docking_used": false, "polymer": "(X - cys)", "sc_number": 2, "smiles": "NC([*])C(=O)NC(CS)C(=O)O"}], "3": [{"docking_used": false, "polymer": "", "sc_number": 3, "smiles": ""}], "5": [{"docking_used": false, "polymer": "(X)", "sc_number": 5, "smiles": "NC([*])C(=O)O"}]}, "consensus": {"nrpspksdomains_ctg1_5114_AMP-binding.2": "leu", "nrpspksdomains_ctg1_5174_AMP-binding.1": "X", "nrpspksdomains_ctg1_4990_AMP-binding.1": "gly", "nrpspksdomains_ctg1_4988_AMP-binding.1": "dhb", "nrpspksdomains_ctg1_3224_AMP-binding.1": "X", "nrpspksdomains_ctg1_5113_AMP-binding.1": "X", "nrpspksdomains_ctg1_4990_AMP-binding.2": "thr", "nrpspksdomains_ctg1_5112_AMP-binding.1": "thr", "nrpspksdomains_ctg1_5113_AMP-binding.2": "ala", "nrpspksdomains_ctg1_135_AMP-binding.1": "X", "nrpspksdomains_ctg1_4659_AMP-binding.1": "X", "nrpspksdomains_ctg1_135_AMP-binding.2": "cys", "nrpspksdomains_ctg1_841_AMP-binding.1": "X", "nrpspksdomains_ctg1_5114_AMP-binding.4": "gln", "nrpspksdomains_ctg1_5114_AMP-binding.3": "gln", "nrpspksdomains_ctg1_5114_AMP-binding.1": "ser"}, "consensus_transat": {}, "record_id": "AP022643.1", "schema_version": 3, "domain_predictions": {"nrpspksdomains_ctg1_5112_Epimerization.1": {}, "nrpspksdomains_ctg1_4990_Condensation_LCL.1": {}, "nrpspksdomains_ctg1_5113_PCP.1": {}, "nrpspksdomains_ctg1_5113_NRPS-COM_Nterm.1": {}, "nrpspksdomains_ctg1_5113_AMP-binding.2": {"NRPSPredictor2": {"large_cluster_pred": ["gly", "ala", "val", "leu", "ile", "abu", "iva"], "method": "NRPSPredictor2", "stachelhaus_predictions": ["ala"], "stachelhaus_match_count": 10, "small_cluster_pred": ["gly", "ala"], "single_amino_pred": "ala", "stachelhaus_seq": "DLFNNALTYK", "physicochemical_class": "hydrophobic-aliphatic", "uncertain": false, "angstrom_code": "MWATFDLSVFEVNTNLAGEFNLYGPSEDTTYSTY"}}, "nrpspksdomains_ctg1_5114_Condensation_LCL.2": {}, "nrpspksdomains_ctg1_5114_Thioesterase.1": {}, "nrpspksdomains_ctg1_5114_AMP-binding.3": {"NRPSPredictor2": {"large_cluster_pred": ["N/A"], "method": "NRPSPredictor2", "stachelhaus_predictions": ["gln"], "stachelhaus_match_count": 9, "small_cluster_pred": ["N/A"], "single_amino_pred": "N/A", "stachelhaus_seq": "DAiDLGVVDK", "physicochemical_class": "N/A", "uncertain": false, "angstrom_code": "LQ-AFDAS-IQQDILVGGEYNVYGPTECTVDATC"}}, "nrpspksdomains_ctg1_5113_Condensation_DCL.1": {}, "nrpspksdomains_ctg1_4990_PCP.2": {}, "nrpspksdomains_ctg1_5114_Condensation_LCL.3": {}, "nrpspksdomains_ctg1_841_AMP-binding.1": {"NRPSPredictor2": {"large_cluster_pred": ["N/A"], "method": "NRPSPredictor2", "stachelhaus_predictions": ["leu"], "stachelhaus_match_count": 6, "small_cluster_pred": ["N/A"], "single_amino_pred": "N/A", "stachelhaus_seq": "hmLlqGGVVK", "physicochemical_class": "hydrophobic-aliphatic", "uncertain": false, "angstrom_code": "YEIHFHMSVLSNLAQSGGTVQGYGSTEGWVVTSW"}}, "nrpspksdomains_ctg1_3224_NAD_binding_4.1": {}, "nrpspksdomains_ctg1_4990_Condensation_Starter.1": {}, "nrpspksdomains_ctg1_858_Condensation_Starter.1": {}, "nrpspksdomains_ctg1_832_Polyketide_cyc2.1": {}, "nrpspksdomains_ctg1_144_Aminotran_1_2.1": {}, "nrpspksdomains_ctg1_5112_AMP-binding.1": {"NRPSPredictor2": {"large_cluster_pred": ["ser", "thr", "dhpg", "hpg"], "method": "NRPSPredictor2", "stachelhaus_predictions": ["thr"], "stachelhaus_match_count": 10, "small_cluster_pred": ["thr"], "single_amino_pred": "thr", "stachelhaus_seq": "DFWNIGMVHK", "physicochemical_class": "hydrophobic-aliphatic", "uncertain": false, "angstrom_code": "LS-HFDFSVWEGNQIFGGEINMYGITETTVHVTY"}}, "nrpspksdomains_ctg1_4988_AMP-binding.1": {"NRPSPredictor2": {"large_cluster_pred": ["dhb", "sal"], "method": "NRPSPredictor2", "stachelhaus_predictions": ["dhb"], "stachelhaus_match_count": 10, "small_cluster_pred": ["dhb", "sal"], "single_amino_pred": "dhb", "stachelhaus_seq": "PMPAQGVVNK", "physicochemical_class": "hydrophobic-aromatic", "uncertain": false, "angstrom_code": "S-VLYPMSSPGGALQVGGAQQVFGMAEGLVNYTR"}}, "nrpspksdomains_ctg1_5114_PCP.2": {}, "nrpspksdomains_ctg1_3224_AMP-binding.1": {"NRPSPredictor2": {"large_cluster_pred": ["N/A"], "method": "NRPSPredictor2", "stachelhaus_predictions": ["leu"], "stachelhaus_match_count": 7, "small_cluster_pred": ["N/A"], "single_amino_pred": "N/A", "stachelhaus_seq": "DAWaaGvVVK", "physicochemical_class": "hydrophobic-aliphatic", "uncertain": false, "angstrom_code": "LWMPFDASVWEAALAIGGEYNVYGPTECTVVTTT"}}, "nrpspksdomains_ctg1_5112_PCP.1": {}, "nrpspksdomains_ctg1_5114_AMP-binding.4": {"NRPSPredictor2": {"large_cluster_pred": ["N/A"], "method": "NRPSPredictor2", "stachelhaus_predictions": ["gln"], "stachelhaus_match_count": 8, "small_cluster_pred": ["N/A"], "single_amino_pred": "N/A", "stachelhaus_seq": "DviDLGVVDK", "physicochemical_class": "N/A", "uncertain": false, "angstrom_code": "LQ-AFDVS-IQQDMLVGGEYNVYGPTECTVDATC"}}, "nrpspksdomains_ctg1_135_PCP.2": {}, "nrpspksdomains_ctg1_134_Aminotran_1_2.1": {}, "nrpspksdomains_ctg1_5116_Thioesterase.1": {}, "nrpspksdomains_ctg1_5114_PCP.4": {}, "nrpspksdomains_ctg1_4986_PKS_KR.1": {"kr_stereochem": {"prediction": "C1", "method": "kr_stereochem", "class": "SimplePrediction"}, "kr_activity": {"prediction": "inactive", "method": "kr_activity", "class": "SimplePrediction"}}, "nrpspksdomains_ctg1_5114_Condensation_LCL.1": {}, "nrpspksdomains_ctg1_5114_Condensation_DCL.1": {}, "nrpspksdomains_ctg1_5114_AMP-binding.1": {"NRPSPredictor2": {"large_cluster_pred": ["ser", "thr", "dhpg", "hpg"], "method": "NRPSPredictor2", "stachelhaus_predictions": ["ser"], "stachelhaus_match_count": 10, "small_cluster_pred": ["ser"], "single_amino_pred": "ser", "stachelhaus_seq": "DVWHFSLVDK", "physicochemical_class": "hydrophobic-aliphatic", "uncertain": false, "angstrom_code": "RWMTFDVSVWEWHFFTSGEINLYGPTEATVDVTY"}}, "nrpspksdomains_ctg1_3224_PCP.1": {}, "nrpspksdomains_ctg1_4993_ACPS.1": {}, "nrpspksdomains_ctg1_5172_ECH.1": {}, "nrpspksdomains_ctg1_5237_Aminotran_1_2.1": {}, "nrpspksdomains_ctg1_5113_AMP-binding.1": {"NRPSPredictor2": {"large_cluster_pred": ["N/A"], "method": "NRPSPredictor2", "stachelhaus_predictions": ["gln"], "stachelhaus_match_count": 7, "small_cluster_pred": ["N/A"], "single_amino_pred": "N/A", "stachelhaus_seq": "DvWQFGfIyK", "physicochemical_class": "hydrophobic-aliphatic", "uncertain": false, "angstrom_code": "YWMTFDVSVWEWQFFSGGETNFYGPTEATIYVNA"}}, "nrpspksdomains_ctg1_4990_AMP-binding.1": {"NRPSPredictor2": {"large_cluster_pred": ["gly", "ala", "val", "leu", "ile", "abu", "iva"], "method": "NRPSPredictor2", "stachelhaus_predictions": ["gly"], "stachelhaus_match_count": 10, "small_cluster_pred": ["gly", "ala"], "single_amino_pred": "gly", "stachelhaus_seq": "DILQLGLIWK", "physicochemical_class": "hydrophobic-aliphatic", "uncertain": false, "angstrom_code": "FAMTFDISALELQALVGGETNLYGPTETTIWSTF"}}, "nrpspksdomains_ctg1_5114_TIGR01720.1": {}, "nrpspksdomains_ctg1_4990_Thioesterase.1": {}, "nrpspksdomains_ctg1_4659_AMP-binding.1": {"NRPSPredictor2": {"large_cluster_pred": ["gly", "ala", "val", "leu", "ile", "abu", "iva"], "method": "NRPSPredictor2", "stachelhaus_predictions": ["pip"], "stachelhaus_match_count": 4, "small_cluster_pred": ["val", "leu", "ile", "abu", "iva"], "single_amino_pred": "N/A", "stachelhaus_seq": "sYcYmsqcIK", "physicochemical_class": "hydrophobic-aliphatic", "uncertain": true, "angstrom_code": "EAYAHSYGICGSYAMTSGSMQQYGCSEAGCISIC"}}, "nrpspksdomains_ctg1_5174_AMP-binding.1": {"NRPSPredictor2": {"large_cluster_pred": ["N/A"], "method": "NRPSPredictor2", "stachelhaus_predictions": ["cys"], "stachelhaus_match_count": 4, "small_cluster_pred": ["phe", "trp"], "single_amino_pred": "N/A", "stachelhaus_seq": "mmFgFSyggK", "physicochemical_class": "N/A", "uncertain": true, "angstrom_code": "KF-TWMMGPFLGGIFASGECNYSGGTEISGGIFG"}}, "nrpspksdomains_ctg1_135_AMP-binding.2": {"NRPSPredictor2": {"large_cluster_pred": ["cys"], "method": "NRPSPredictor2", "stachelhaus_predictions": ["cys"], "stachelhaus_match_count": 10, "small_cluster_pred": ["cys"], "single_amino_pred": "cys", "stachelhaus_seq": "DLYNLSLIWK", "physicochemical_class": "hydrophobic-aliphatic", "uncertain": false, "angstrom_code": "TDISFDLSVYDGNTLHSGDVSLGGATEASIWSIY"}}, "nrpspksdomains_ctg1_4977_ECH.1": {}, "nrpspksdomains_ctg1_135_Condensation_DCL.1": {}, "nrpspksdomains_ctg1_5114_PCP.1": {}, "nrpspksdomains_ctg1_879_PKS_KR.1": {"kr_stereochem": {"prediction": "C1", "method": "kr_stereochem", "class": "SimplePrediction"}, "kr_activity": {"prediction": "inactive", "method": "kr_activity", "class": "SimplePrediction"}}, "nrpspksdomains_ctg1_135_Heterocyclization.1": {}, "nrpspksdomains_ctg1_5113_Condensation_LCL.1": {}, "nrpspksdomains_ctg1_5114_AMP-binding.2": {"NRPSPredictor2": {"large_cluster_pred": ["gly", "ala", "val", "leu", "ile", "abu", "iva"], "method": "NRPSPredictor2", "stachelhaus_predictions": ["pro"], "stachelhaus_match_count": 7, "small_cluster_pred": ["val", "leu", "ile", "abu", "iva"], "single_amino_pred": "leu", "stachelhaus_seq": "DsQFIgqVVK", "physicochemical_class": "hydrophobic-aliphatic", "uncertain": false, "angstrom_code": "MWHAFDSAVQEPFAITGGDINQYGPSENTVVTTD"}}, "nrpspksdomains_ctg1_5114_PCP.3": {}, "nrpspksdomains_ctg1_5115_ACPS.1": {}, "nrpspksdomains_ctg1_4019_oMT.1": {}, "nrpspksdomains_ctg1_135_PCP.1": {}, "nrpspksdomains_ctg1_4990_AMP-binding.2": {"NRPSPredictor2": {"large_cluster_pred": ["ser", "thr", "dhpg", "hpg"], "method": "NRPSPredictor2", "stachelhaus_predictions": ["thr"], "stachelhaus_match_count": 10, "small_cluster_pred": ["thr"], "single_amino_pred": "thr", "stachelhaus_seq": "DFWNVGMVHK", "physicochemical_class": "hydrophobic-aliphatic", "uncertain": false, "angstrom_code": "LA-HFDFSVWEGNQVFGGEINMYGITETTVHVSY"}}, "nrpspksdomains_ctg1_4989_PP-binding.1": {}, "nrpspksdomains_ctg1_5113_PCP.2": {}, "nrpspksdomains_ctg1_135_AMP-binding.1": {"NRPSPredictor2": {"large_cluster_pred": ["N/A"], "method": "NRPSPredictor2", "stachelhaus_predictions": ["gly"], "stachelhaus_match_count": 6, "small_cluster_pred": ["N/A"], "single_amino_pred": "N/A", "stachelhaus_seq": "DILeLaiIcK", "physicochemical_class": "hydrophobic-aliphatic", "uncertain": false, "angstrom_code": "FVMAFDISLLELESLLAGELNIYGPTETTICATI"}}, "nrpspksdomains_ctg1_4990_PCP.1": {}, "nrpspksdomains_ctg1_5112_Condensation_Starter.1": {}, "nrpspksdomains_ctg1_5112_TIGR01720.1": {}, "nrpspksdomains_ctg1_5114_Epimerization.1": {}, "nrpspksdomains_ctg1_983_PKS_KR.1": {"kr_stereochem": {"prediction": "C2", "method": "kr_stereochem", "class": "SimplePrediction"}, "kr_activity": {"prediction": "inactive", "method": "kr_activity", "class": "SimplePrediction"}}}}, "antismash.modules.clusterblast": {"schema_version": 2, "general": {"results": [{"prefix": "general", "region_number": 1, "ranking": [[{"cluster_type": "bacteriocin", "proteins": ["WP_001013600.1", "WP_000416779.1", "WP_001025615.1", "WP_001160775.1", "WP_000836836.1", "WP_001999916.1", "WP_002103183.1", "WP_000653678.1", "WP_000815128.1", "WP_000706893.1", "WP_000757609.1", "WP_000394482.1"], "cluster_label": "c7", "description": "Bacillus cereus BAG4X12-1 supercont1.1, whole genome shotgun sequence", "accession": "NZ_JH791951", "tags": ["IE9_RS12220", "IE9_RS12225", "IE9_RS12230", "IE9_RS12235", "IE9_RS12240", "IE9_RS12245", "IE9_RS12250", "IE9_RS12255", "IE9_RS12260", "IE9_RS12265", "IE9_RS12270", "IE9_RS12275"]}, {"core_bonus": 3, "pairings": [["input|c1|84265-85627|+|ctg1_81|", 0, {"perc_ident": 99, "strand": "+", "start": 2398970, "end": 2400331, "annotation": "chitosanase", "perc_coverage": 100.0, "blastscore": 920, "evalue": 1e-265, "genecluster": "NZ_JH791951_c7", "name": "IE9_RS12220", "locus_tag": "WP_001013600.1"}], ["input|c1|85789-86713|+|ctg1_82|", 1, {"perc_ident": 100, "strand": "+", "start": 2400494, "end": 2401417, "annotation": "nucleoside_hydrolase", "perc_coverage": 100.0, "blastscore": 619, "evalue": 2e-175, "genecluster": "NZ_JH791951_c7", "name": "IE9_RS12225", "locus_tag": "WP_000416779.1"}], ["input|c1|86789-87248|+|ctg1_83|", 2, {"perc_ident": 99, "strand": "+", "start": 2401494, "end": 2401952, "annotation": "N-acetyltransferase", "perc_coverage": 100.0, "blastscore": 303, "evalue": 1.2e-80, "genecluster": "NZ_JH791951_c7", "name": "IE9_RS12230", "locus_tag": "WP_001025615.1"}], ["input|c1|87278-87626|+|ctg1_84|", 3, {"perc_ident": 100, "strand": "+", "start": 2401983, "end": 2402330, "annotation": "cytochrome_c_biogenesis_protein", "perc_coverage": 100.0, "blastscore": 244, "evalue": 6.5e-63, "genecluster": "NZ_JH791951_c7", "name": "IE9_RS12235", "locus_tag": "WP_001160775.1"}], ["input|c1|87642-88089|+|ctg1_85|", 4, {"perc_ident": 99, "strand": "+", "start": 2402347, "end": 2402793, "annotation": "NUDIX_domain-containing_protein", "perc_coverage": 100.0, "blastscore": 307, "evalue": 6.1e-82, "genecluster": "NZ_JH791951_c7", "name": "IE9_RS12240", "locus_tag": "WP_000836836.1"}], ["input|c1|88288-88537|+|ctg1_86|", 5, {"perc_ident": 100, "strand": "+", "start": 2402978, "end": 2403241, "annotation": "heterocycloanthracin/sonorensin_family_bacteriocin", "perc_coverage": 53.65853658536586, "blastscore": 98, "evalue": 4.1e-19, "genecluster": "NZ_JH791951_c7", "name": "IE9_RS12245", "locus_tag": "WP_001999916.1"}], ["input|c1|88647-89244|+|ctg1_87|", 6, {"perc_ident": 98, "strand": "+", "start": 2403352, "end": 2403948, "annotation": "penicillin-binding_protein", "perc_coverage": 100.0, "blastscore": 398, "evalue": 6e-109, "genecluster": "NZ_JH791951_c7", "name": "IE9_RS12250", "locus_tag": "WP_002103183.1"}], ["input|c1|89275-89419|+|ctg1_88|", 7, {"perc_ident": 96, "strand": "+", "start": 2403980, "end": 2404123, "annotation": "hypothetical_protein", "perc_coverage": 100.0, "blastscore": 91, "evalue": 2.9e-17, "genecluster": "NZ_JH791951_c7", "name": "IE9_RS12255", "locus_tag": "WP_000653678.1"}], ["input|c1|89698-90907|+|ctg1_89|", 8, {"perc_ident": 100, "strand": "+", "start": 2404403, "end": 2405611, "annotation": "MFS_transporter", "perc_coverage": 100.0, "blastscore": 746, "evalue": 1.8e-213, "genecluster": "NZ_JH791951_c7", "name": "IE9_RS12260", "locus_tag": "WP_000815128.1"}], ["input|c1|91037-91463|+|ctg1_90|", 9, {"perc_ident": 99, "strand": "+", "start": 2405742, "end": 2406167, "annotation": "N-acetyltransferase", "perc_coverage": 100.0, "blastscore": 292, "evalue": 3.3e-77, "genecluster": "NZ_JH791951_c7", "name": "IE9_RS12265", "locus_tag": "WP_000706893.1"}], ["input|c1|91742-92186|+|ctg1_91|", 10, {"perc_ident": 99, "strand": "+", "start": 2406448, "end": 2406891, "annotation": "NUDIX_hydrolase", "perc_coverage": 100.0, "blastscore": 299, "evalue": 2.2e-79, "genecluster": "NZ_JH791951_c7", "name": "IE9_RS12270", "locus_tag": "WP_000757609.1"}], ["input|c1|92216-93347|+|ctg1_92|", 11, {"perc_ident": 100, "strand": "+", "start": 2406922, "end": 2408052, "annotation": "DNA_polymerase_III_subunit_beta", "perc_coverage": 100.0, "blastscore": 700, "evalue": 1.1e-199, "genecluster": "NZ_JH791951_c7", "name": "IE9_RS12275", "locus_tag": "WP_000394482.1"}]], "synteny_score": 13, "blast_score": 5017.0, "hits": 12, "core_gene_hits": 1}], [{"cluster_type": "bacteriocin-nrps", "proteins": ["WP_001999923.1", "WP_016118045.1", "WP_001093144.1", "WP_000025622.1", "WP_001257760.1", "WP_044797657.1", "WP_044797659.1", "WP_000234327.1", "WP_000490131.1", "WP_000862356.1", "WP_000379372.1", "WP_001171078.1", "WP_044797660.1", "LG48_RS30655", "WP_080336385.1", "LG48_RS30665", "WP_044797664.1", "WP_044797665.1", "WP_000185963.1", "WP_001048941.1", "WP_000265477.1", "WP_044797666.1", "WP_000482054.1", "WP_000409232.1", "WP_000999082.1", "WP_000402627.1", "WP_000522476.1", "WP_000789288.1", "WP_001999909.1", "WP_080336386.1", "WP_080336387.1", "WP_080336388.1", "WP_044797667.1", "WP_001169714.1", "LG48_RS34040", "WP_044797668.1", "WP_001037079.1", "WP_044797669.1", "WP_044797670.1", "LG48_RS30775", "WP_044797671.1", "WP_044797672.1", "WP_000815127.1", "WP_000653680.1", "WP_044797673.1", "WP_001999916.1", "WP_000836840.1", "WP_001160788.1", "WP_001025613.1", "WP_044797674.1", "WP_044797675.1", "WP_000551612.1", "WP_044797676.1", "WP_000495176.1", "WP_000021726.1", "WP_044797677.1", "WP_080336389.1", "WP_044797679.1", "WP_080119233.1", "WP_000704941.1", "WP_044797680.1", "WP_044797681.1", "WP_044797682.1", "WP_044797704.1", "WP_000684442.1", "WP_016118012.1", "WP_044797683.1", "WP_000353195.1"], "cluster_label": "c11", "description": "Bacillus cereus strain Lr 4/2 LG48_135, whole genome shotgun sequence", "accession": "NZ_JYCM01000135", "tags": ["LG48_RS30580", "LG48_RS30585", "LG48_RS30590", "LG48_RS30595", "LG48_RS30600", "LG48_RS30605", "LG48_RS30615", "LG48_RS30620", "LG48_RS30625", "LG48_RS30630", "LG48_RS30635", "LG48_RS30640", "LG48_RS30645", "LG48_RS30655", "LG48_RS30660", "LG48_RS30665", "LG48_RS30670", "LG48_RS30675", "LG48_RS30680", "LG48_RS30685", "LG48_RS30690", "LG48_RS30695", "LG48_RS30700", "LG48_RS30705", "LG48_RS30710", "LG48_RS30715", "LG48_RS30720", "LG48_RS30725", "LG48_RS30730", "LG48_RS34030", "LG48_RS34035", "LG48_RS30740", "LG48_RS30745", "LG48_RS30750", "LG48_RS34040", "LG48_RS30755", "LG48_RS30760", "LG48_RS30765", "LG48_RS30770", "LG48_RS30775", "LG48_RS30780", "LG48_RS30785", "LG48_RS30790", "LG48_RS30795", "LG48_RS30800", "LG48_RS30805", "LG48_RS30810", "LG48_RS30815", "LG48_RS30820", "LG48_RS30825", "LG48_RS30830", "LG48_RS30835", "LG48_RS30840", "LG48_RS30845", "LG48_RS30850", "LG48_RS30855", "LG48_RS34045", "LG48_RS30860", "LG48_RS30865", "LG48_RS34050", "LG48_RS30870", "LG48_RS30875", "LG48_RS30880", "LG48_RS30885", "LG48_RS30890", "LG48_RS30895", "LG48_RS30900", "LG48_RS30905"]}, {"core_bonus": 3, "pairings": [["input|c1|84265-85627|+|ctg1_81|", 0, {"perc_ident": 99, "strand": "-", "start": 161413, "end": 162774, "annotation": "chitosanase", "perc_coverage": 100.0, "blastscore": 919, "evalue": 1.8e-265, "genecluster": "NZ_JYCM01000135_c11", "name": "LG48_RS30830", "locus_tag": "WP_044797675.1"}], ["input|c1|85789-86713|+|ctg1_82|", 1, {"perc_ident": 96, "strand": "-", "start": 160327, "end": 161250, "annotation": "nucleoside_hydrolase", "perc_coverage": 100.0, "blastscore": 593, "evalue": 1.2e-167, "genecluster": "NZ_JYCM01000135_c11", "name": "LG48_RS30825", "locus_tag": "WP_044797674.1"}], ["input|c1|86789-87248|+|ctg1_83|", 2, {"perc_ident": 95, "strand": "-", "start": 159792, "end": 160250, "annotation": "N-acetyltransferase", "perc_coverage": 100.0, "blastscore": 295, "evalue": 4.2e-78, "genecluster": "NZ_JYCM01000135_c11", "name": "LG48_RS30820", "locus_tag": "WP_001025613.1"}], ["input|c1|87278-87626|+|ctg1_84|", 3, {"perc_ident": 97, "strand": "-", "start": 159414, "end": 159761, "annotation": "cytochrome_c_biogenesis_protein", "perc_coverage": 100.0, "blastscore": 240, "evalue": 7.1e-62, "genecluster": "NZ_JYCM01000135_c11", "name": "LG48_RS30815", "locus_tag": "WP_001160788.1"}], ["input|c1|87642-88089|+|ctg1_85|", 4, {"perc_ident": 97, "strand": "-", "start": 158951, "end": 159397, "annotation": "NUDIX_domain-containing_protein", "perc_coverage": 100.0, "blastscore": 303, "evalue": 1.5e-80, "genecluster": "NZ_JYCM01000135_c11", "name": "LG48_RS30810", "locus_tag": "WP_000836840.1"}], ["input|c1|88288-88537|+|ctg1_86|", 5, {"perc_ident": 100, "strand": "-", "start": 158503, "end": 158766, "annotation": "heterocycloanthracin/sonorensin_family_bacteriocin", "perc_coverage": 53.65853658536586, "blastscore": 98, "evalue": 4.1e-19, "genecluster": "NZ_JYCM01000135_c11", "name": "LG48_RS30805", "locus_tag": "WP_001999916.1"}], ["input|c1|88647-89244|+|ctg1_87|", 6, {"perc_ident": 98, "strand": "-", "start": 157385, "end": 158401, "annotation": "penicillin-binding_protein", "perc_coverage": 100.0, "blastscore": 394, "evalue": 5.1e-108, "genecluster": "NZ_JYCM01000135_c11", "name": "LG48_RS30800", "locus_tag": "WP_044797673.1"}], ["input|c1|89275-89419|+|ctg1_88|", 7, {"perc_ident": 98, "strand": "-", "start": 157210, "end": 157353, "annotation": "hypothetical_protein", "perc_coverage": 100.0, "blastscore": 92, "evalue": 9.8e-18, "genecluster": "NZ_JYCM01000135_c11", "name": "LG48_RS30795", "locus_tag": "WP_000653680.1"}], ["input|c1|89698-90907|+|ctg1_89|", 8, {"perc_ident": 100, "strand": "-", "start": 155722, "end": 156930, "annotation": "MFS_transporter", "perc_coverage": 100.0, "blastscore": 743, "evalue": 1.2e-212, "genecluster": "NZ_JYCM01000135_c11", "name": "LG48_RS30790", "locus_tag": "WP_000815127.1"}], ["input|c1|91037-91463|+|ctg1_90|", 9, {"perc_ident": 99, "strand": "-", "start": 154143, "end": 154568, "annotation": "N-acetyltransferase", "perc_coverage": 100.0, "blastscore": 290, "evalue": 7.4e-77, "genecluster": "NZ_JYCM01000135_c11", "name": "LG48_RS30780", "locus_tag": "WP_044797671.1"}], ["input|c1|91742-92186|+|ctg1_91|", 10, {"perc_ident": 96, "strand": "-", "start": 153420, "end": 153864, "annotation": "DNA_mismatch_repair_protein_MutT", "perc_coverage": 18.367346938775512, "blastscore": 55, "evalue": 7.1e-06, "genecluster": "NZ_JYCM01000135_c11", "name": "LG48_RS30775", "locus_tag": "LG48_RS30775"}], ["input|c1|92216-93347|+|ctg1_92|", 11, {"perc_ident": 98, "strand": "-", "start": 152259, "end": 153389, "annotation": "DNA_polymerase_III_subunit_beta", "perc_coverage": 100.0, "blastscore": 691, "evalue": 3.8e-197, "genecluster": "NZ_JYCM01000135_c11", "name": "LG48_RS30770", "locus_tag": "WP_044797670.1"}]], "synteny_score": 12, "blast_score": 4713.0, "hits": 12, "core_gene_hits": 1}], [{"cluster_type": "bacteriocin-nrps", "proteins": ["WP_000999080.1", "WP_000691559.1", "WP_000522465.1", "WP_000789267.1", "WP_000765924.1", "WP_000432681.1", "WP_080545599.1", "WP_000799814.1", "WP_001169719.1", "BTHUR0007_RS34200", "BTHUR0007_RS12725", "WP_000731521.1", "WP_000269892.1", "WP_001242967.1", "WP_000276537.1", "WP_000394459.1", "WP_000757637.1", "WP_038357105.1", "WP_000258897.1", "WP_000815147.1", "WP_000653324.1", "WP_000288883.1", "WP_003288326.1", "WP_000066167.1", "WP_001160780.1", "WP_001025605.1", "WP_002036493.1", "WP_001013610.1", "WP_001107005.1", "WP_000213552.1", "WP_000495187.1", "WP_000021731.1", "WP_001022865.1", "WP_000158958.1", "WP_080545600.1", "WP_003288335.1", "WP_001167490.1", "WP_000791439.1", "WP_000128534.1", "WP_001193467.1", "WP_000864414.1", "WP_042988084.1", "WP_000700995.1", "WP_042988085.1", "WP_000706752.1", "WP_000136594.1", "WP_001257753.1", "WP_000025611.1", "WP_000976538.1", "WP_001020866.1"], "cluster_label": "c5", "description": "Bacillus thuringiensis serovar monterrey BGSC 4AJ1 chromosome, whole genome shotgun sequence", "accession": "NZ_CM000752", "tags": ["BTHUR0007_RS12665", "BTHUR0007_RS12670", "BTHUR0007_RS12675", "BTHUR0007_RS12680", "BTHUR0007_RS12685", "BTHUR0007_RS12690", "BTHUR0007_RS12695", "BTHUR0007_RS12705", "BTHUR0007_RS12710", "BTHUR0007_RS34200", "BTHUR0007_RS12725", "BTHUR0007_RS12730", "BTHUR0007_RS12735", "BTHUR0007_RS12740", "BTHUR0007_RS12745", "BTHUR0007_RS12750", "BTHUR0007_RS12755", "BTHUR0007_RS12760", "BTHUR0007_RS12765", "BTHUR0007_RS12770", "BTHUR0007_RS12775", "BTHUR0007_RS12780", "BTHUR0007_RS12785", "BTHUR0007_RS12790", "BTHUR0007_RS12795", "BTHUR0007_RS12800", "BTHUR0007_RS34205", "BTHUR0007_RS12805", "BTHUR0007_RS12810", "BTHUR0007_RS12815", "BTHUR0007_RS12820", "BTHUR0007_RS12825", "BTHUR0007_RS12830", "BTHUR0007_RS12835", "BTHUR0007_RS12840", "BTHUR0007_RS12845", "BTHUR0007_RS12850", "BTHUR0007_RS12855", "BTHUR0007_RS12860", "BTHUR0007_RS12865", "BTHUR0007_RS12870", "BTHUR0007_RS12875", "BTHUR0007_RS12880", "BTHUR0007_RS12885", "BTHUR0007_RS12890", "BTHUR0007_RS12895", "BTHUR0007_RS12900", "BTHUR0007_RS12905", "BTHUR0007_RS12910", "BTHUR0007_RS12915"]}, {"core_bonus": 3, "pairings": [["input|c1|84265-85627|+|ctg1_81|", 0, {"perc_ident": 96, "strand": "-", "start": 2439627, "end": 2440988, "annotation": "chitosanase", "perc_coverage": 100.0, "blastscore": 897, "evalue": 5.5e-259, "genecluster": "NZ_CM000752_c5", "name": "BTHUR0007_RS12805", "locus_tag": "WP_001013610.1"}], ["input|c1|85789-86713|+|ctg1_82|", 1, {"perc_ident": 74, "strand": "-", "start": 2439346, "end": 2439486, "annotation": "hypothetical_protein", "perc_coverage": 14.983713355048861, "blastscore": 67, "evalue": 2.2e-09, "genecluster": "NZ_CM000752_c5", "name": "BTHUR0007_RS34205", "locus_tag": "WP_002036493.1"}], ["input|c1|86789-87248|+|ctg1_83|", 2, {"perc_ident": 86, "strand": "-", "start": 2438812, "end": 2439270, "annotation": "N-acetyltransferase", "perc_coverage": 100.0, "blastscore": 268, "evalue": 4.2e-70, "genecluster": "NZ_CM000752_c5", "name": "BTHUR0007_RS12800", "locus_tag": "WP_001025605.1"}], ["input|c1|87278-87626|+|ctg1_84|", 3, {"perc_ident": 88, "strand": "-", "start": 2438443, "end": 2438781, "annotation": "cytochrome_c_biogenesis_protein", "perc_coverage": 97.3913043478261, "blastscore": 218, "evalue": 3.8e-55, "genecluster": "NZ_CM000752_c5", "name": "BTHUR0007_RS12795", "locus_tag": "WP_001160780.1"}], ["input|c1|87642-88089|+|ctg1_85|", 4, {"perc_ident": 82, "strand": "-", "start": 2437971, "end": 2438417, "annotation": "NUDIX_domain-containing_protein", "perc_coverage": 100.0, "blastscore": 265, "evalue": 4.5e-69, "genecluster": "NZ_CM000752_c5", "name": "BTHUR0007_RS12790", "locus_tag": "WP_000066167.1"}], ["input|c1|88288-88537|+|ctg1_86|", 5, {"perc_ident": 91, "strand": "-", "start": 2437502, "end": 2437783, "annotation": "heterocycloanthracin/sonorensin_family_bacteriocin", "perc_coverage": 53.65853658536586, "blastscore": 88, "evalue": 3.2e-16, "genecluster": "NZ_CM000752_c5", "name": "BTHUR0007_RS12785", "locus_tag": "WP_003288326.1"}], ["input|c1|88647-89244|+|ctg1_87|", 6, {"perc_ident": 90, "strand": "-", "start": 2436384, "end": 2437400, "annotation": "penicillin-binding_protein", "perc_coverage": 100.0, "blastscore": 369, "evalue": 2.3e-100, "genecluster": "NZ_CM000752_c5", "name": "BTHUR0007_RS12780", "locus_tag": "WP_000288883.1"}], ["input|c1|89275-89419|+|ctg1_88|", 7, {"perc_ident": 96, "strand": "-", "start": 2436209, "end": 2436352, "annotation": "hypothetical_protein", "perc_coverage": 100.0, "blastscore": 92, "evalue": 1.3e-17, "genecluster": "NZ_CM000752_c5", "name": "BTHUR0007_RS12775", "locus_tag": "WP_000653324.1"}], ["input|c1|89698-90907|+|ctg1_89|", 8, {"perc_ident": 97, "strand": "-", "start": 2434717, "end": 2435925, "annotation": "MFS_transporter", "perc_coverage": 100.0, "blastscore": 727, "evalue": 1.1e-207, "genecluster": "NZ_CM000752_c5", "name": "BTHUR0007_RS12770", "locus_tag": "WP_000815147.1"}], ["input|c1|91037-91463|+|ctg1_90|", 9, {"perc_ident": 89, "strand": "-", "start": 2433205, "end": 2433630, "annotation": "N-acetyltransferase", "perc_coverage": 100.0, "blastscore": 266, "evalue": 1.5e-69, "genecluster": "NZ_CM000752_c5", "name": "BTHUR0007_RS12760", "locus_tag": "WP_038357105.1"}], ["input|c1|91742-92186|+|ctg1_91|", 10, {"perc_ident": 91, "strand": "-", "start": 2432547, "end": 2432990, "annotation": "NUDIX_hydrolase", "perc_coverage": 100.0, "blastscore": 276, "evalue": 1.5e-72, "genecluster": "NZ_CM000752_c5", "name": "BTHUR0007_RS12755", "locus_tag": "WP_000757637.1"}], ["input|c1|92216-93347|+|ctg1_92|", 11, {"perc_ident": 86, "strand": "-", "start": 2431386, "end": 2432516, "annotation": "DNA_polymerase_III_subunit_beta", "perc_coverage": 100.0, "blastscore": 625, "evalue": 4.4e-177, "genecluster": "NZ_CM000752_c5", "name": "BTHUR0007_RS12750", "locus_tag": "WP_000394459.1"}]], "synteny_score": 12, "blast_score": 4158.0, "hits": 12, "core_gene_hits": 1}], [{"cluster_type": "bacteriocin", "proteins": ["AT278_RS31510", "WP_000757608.1", "WP_000706906.1", "WP_000815136.1", "WP_000653680.1", "WP_061656029.1", "WP_080451013.1", "WP_000836836.1", "WP_001160775.1", "WP_001102682.1", "WP_000416779.1", "WP_053513066.1"], "cluster_label": "c13", "description": "Bacillus cereus strain FSL W8-0640 contig_96, whole genome shotgun sequence", "accession": "NZ_LOQA01000195", "tags": ["AT278_RS31510", "AT278_RS29235", "AT278_RS29240", "AT278_RS29245", "AT278_RS29250", "AT278_RS29255", "AT278_RS29260", "AT278_RS29265", "AT278_RS29270", "AT278_RS29275", "AT278_RS29280", "AT278_RS29285"]}, {"core_bonus": 3, "pairings": [["input|c1|84265-85627|+|ctg1_81|", 0, {"perc_ident": 100, "strand": "-", "start": 7088, "end": 8449, "annotation": "chitosanase", "perc_coverage": 100.0, "blastscore": 925, "evalue": 3.2e-267, "genecluster": "NZ_LOQA01000195_c13", "name": "AT278_RS29285", "locus_tag": "WP_053513066.1"}], ["input|c1|85789-86713|+|ctg1_82|", 1, {"perc_ident": 100, "strand": "-", "start": 6002, "end": 6925, "annotation": "nucleoside_hydrolase", "perc_coverage": 100.0, "blastscore": 619, "evalue": 2e-175, "genecluster": "NZ_LOQA01000195_c13", "name": "AT278_RS29280", "locus_tag": "WP_000416779.1"}], ["input|c1|86789-87248|+|ctg1_83|", 2, {"perc_ident": 98, "strand": "-", "start": 5467, "end": 5925, "annotation": "N-acetyltransferase", "perc_coverage": 100.0, "blastscore": 303, "evalue": 1.5e-80, "genecluster": "NZ_LOQA01000195_c13", "name": "AT278_RS29275", "locus_tag": "WP_001102682.1"}], ["input|c1|87278-87626|+|ctg1_84|", 3, {"perc_ident": 100, "strand": "-", "start": 5089, "end": 5436, "annotation": "cytochrome_c_biogenesis_protein", "perc_coverage": 100.0, "blastscore": 244, "evalue": 6.5e-63, "genecluster": "NZ_LOQA01000195_c13", "name": "AT278_RS29270", "locus_tag": "WP_001160775.1"}], ["input|c1|87642-88089|+|ctg1_85|", 4, {"perc_ident": 99, "strand": "-", "start": 4626, "end": 5072, "annotation": "NUDIX_domain-containing_protein", "perc_coverage": 100.0, "blastscore": 307, "evalue": 6.1e-82, "genecluster": "NZ_LOQA01000195_c13", "name": "AT278_RS29265", "locus_tag": "WP_000836836.1"}], ["input|c1|88288-88537|+|ctg1_86|", 5, {"perc_ident": 98, "strand": "-", "start": 4178, "end": 4441, "annotation": "heterocycloanthracin/sonorensin_family_bacteriocin", "perc_coverage": 53.65853658536586, "blastscore": 95, "evalue": 2.6e-18, "genecluster": "NZ_LOQA01000195_c13", "name": "AT278_RS29260", "locus_tag": "WP_080451013.1"}], ["input|c1|88647-89244|+|ctg1_87|", 6, {"perc_ident": 99, "strand": "-", "start": 3061, "end": 4077, "annotation": "penicillin-binding_protein", "perc_coverage": 100.0, "blastscore": 403, "evalue": 1.9e-110, "genecluster": "NZ_LOQA01000195_c13", "name": "AT278_RS29255", "locus_tag": "WP_061656029.1"}], ["input|c1|89275-89419|+|ctg1_88|", 7, {"perc_ident": 98, "strand": "-", "start": 2886, "end": 3029, "annotation": "hypothetical_protein", "perc_coverage": 100.0, "blastscore": 92, "evalue": 9.8e-18, "genecluster": "NZ_LOQA01000195_c13", "name": "AT278_RS29250", "locus_tag": "WP_000653680.1"}], ["input|c1|89698-90907|+|ctg1_89|", 8, {"perc_ident": 100, "strand": "-", "start": 1398, "end": 2606, "annotation": "MFS_transporter", "perc_coverage": 100.0, "blastscore": 746, "evalue": 1.4e-213, "genecluster": "NZ_LOQA01000195_c13", "name": "AT278_RS29245", "locus_tag": "WP_000815136.1"}], ["input|c1|91037-91463|+|ctg1_90|", 9, {"perc_ident": 100, "strand": "-", "start": 842, "end": 1267, "annotation": "N-acetyltransferase", "perc_coverage": 100.0, "blastscore": 294, "evalue": 8.7e-78, "genecluster": "NZ_LOQA01000195_c13", "name": "AT278_RS29240", "locus_tag": "WP_000706906.1"}], ["input|c1|91742-92186|+|ctg1_91|", 10, {"perc_ident": 99, "strand": "-", "start": 119, "end": 562, "annotation": "NUDIX_hydrolase", "perc_coverage": 100.0, "blastscore": 301, "evalue": 5.7e-80, "genecluster": "NZ_LOQA01000195_c13", "name": "AT278_RS29235", "locus_tag": "WP_000757608.1"}]], "synteny_score": 12, "blast_score": 4329.0, "hits": 11, "core_gene_hits": 1}], [{"cluster_type": "bacteriocin", "proteins": ["WP_000757608.1", "WP_000706906.1", "WP_000815136.1", "WP_065703962.1", "WP_065703964.1", "WP_001999916.1", "WP_000836836.1", "WP_065703966.1", "WP_065703968.1", "WP_065703970.1", "WP_001013600.1"], "cluster_label": "c4", "description": "Bacillus thuringiensis strain KNU-07 chromosome, complete genome", "accession": "NZ_CP016588", "tags": ["BCM43_RS15660", "BCM43_RS15665", "BCM43_RS15670", "BCM43_RS15675", "BCM43_RS15680", "BCM43_RS15685", "BCM43_RS15690", "BCM43_RS15695", "BCM43_RS15700", "BCM43_RS15705", "BCM43_RS15710"]}, {"core_bonus": 3, "pairings": [["input|c1|84265-85627|+|ctg1_81|", 0, {"perc_ident": 99, "strand": "-", "start": 3072024, "end": 3073385, "annotation": "chitosanase", "perc_coverage": 100.0, "blastscore": 920, "evalue": 1e-265, "genecluster": "NZ_CP016588_c4", "name": "BCM43_RS15710", "locus_tag": "WP_001013600.1"}], ["input|c1|85789-86713|+|ctg1_82|", 1, {"perc_ident": 99, "strand": "-", "start": 3070938, "end": 3071861, "annotation": "nucleoside_hydrolase", "perc_coverage": 100.0, "blastscore": 618, "evalue": 5.7e-175, "genecluster": "NZ_CP016588_c4", "name": "BCM43_RS15705", "locus_tag": "WP_065703970.1"}], ["input|c1|86789-87248|+|ctg1_83|", 2, {"perc_ident": 99, "strand": "-", "start": 3070403, "end": 3070861, "annotation": "N-acetyltransferase", "perc_coverage": 100.0, "blastscore": 305, "evalue": 4.1e-81, "genecluster": "NZ_CP016588_c4", "name": "BCM43_RS15700", "locus_tag": "WP_065703968.1"}], ["input|c1|87278-87626|+|ctg1_84|", 3, {"perc_ident": 99, "strand": "-", "start": 3070025, "end": 3070372, "annotation": "cytochrome_C_biogenesis_protein", "perc_coverage": 100.0, "blastscore": 243, "evalue": 1.4e-62, "genecluster": "NZ_CP016588_c4", "name": "BCM43_RS15695", "locus_tag": "WP_065703966.1"}], ["input|c1|87642-88089|+|ctg1_85|", 4, {"perc_ident": 99, "strand": "-", "start": 3069562, "end": 3070008, "annotation": "NUDIX_domain-containing_protein", "perc_coverage": 100.0, "blastscore": 307, "evalue": 6.1e-82, "genecluster": "NZ_CP016588_c4", "name": "BCM43_RS15690", "locus_tag": "WP_000836836.1"}], ["input|c1|88288-88537|+|ctg1_86|", 5, {"perc_ident": 100, "strand": "-", "start": 3069114, "end": 3069377, "annotation": "heterocycloanthracin/sonorensin_family_bacteriocin", "perc_coverage": 53.65853658536586, "blastscore": 98, "evalue": 4.1e-19, "genecluster": "NZ_CP016588_c4", "name": "BCM43_RS15685", "locus_tag": "WP_001999916.1"}], ["input|c1|88647-89244|+|ctg1_87|", 6, {"perc_ident": 99, "strand": "-", "start": 3067997, "end": 3069013, "annotation": "penicillin-binding_protein", "perc_coverage": 100.0, "blastscore": 403, "evalue": 1.9e-110, "genecluster": "NZ_CP016588_c4", "name": "BCM43_RS15680", "locus_tag": "WP_065703964.1"}], ["input|c1|89275-89419|+|ctg1_88|", 7, {"perc_ident": 96, "strand": "-", "start": 3067822, "end": 3067965, "annotation": "hypothetical_protein", "perc_coverage": 100.0, "blastscore": 91, "evalue": 2.9e-17, "genecluster": "NZ_CP016588_c4", "name": "BCM43_RS15675", "locus_tag": "WP_065703962.1"}], ["input|c1|89698-90907|+|ctg1_89|", 8, {"perc_ident": 100, "strand": "-", "start": 3066334, "end": 3067542, "annotation": "MFS_transporter", "perc_coverage": 100.0, "blastscore": 746, "evalue": 1.4e-213, "genecluster": "NZ_CP016588_c4", "name": "BCM43_RS15670", "locus_tag": "WP_000815136.1"}], ["input|c1|91037-91463|+|ctg1_90|", 9, {"perc_ident": 100, "strand": "-", "start": 3065760, "end": 3066185, "annotation": "N-acetyltransferase", "perc_coverage": 100.0, "blastscore": 294, "evalue": 8.7e-78, "genecluster": "NZ_CP016588_c4", "name": "BCM43_RS15665", "locus_tag": "WP_000706906.1"}], ["input|c1|91742-92186|+|ctg1_91|", 10, {"perc_ident": 99, "strand": "-", "start": 3065037, "end": 3065480, "annotation": "NUDIX_hydrolase", "perc_coverage": 100.0, "blastscore": 301, "evalue": 5.7e-80, "genecluster": "NZ_CP016588_c4", "name": "BCM43_RS15660", "locus_tag": "WP_000757608.1"}]], "synteny_score": 12, "blast_score": 4326.0, "hits": 11, "core_gene_hits": 1}], [{"cluster_type": "bacteriocin", "proteins": ["WP_053513066.1", "WP_053513072.1", "WP_001102682.1", "WP_053513080.1", "WP_000836836.1", "WP_001999916.1", "WP_053513084.1", "WP_000653680.1", "WP_053513089.1", "WP_000706906.1", "WP_000757608.1"], "cluster_label": "c9", "description": "Bacillus thuringiensis strain BMB3201 BMB3201_contig000074, whole genome shotgun sequence", "accession": "NZ_LDEU01000074", "tags": ["AN165_RS15720", "AN165_RS15725", "AN165_RS15730", "AN165_RS15735", "AN165_RS15740", "AN165_RS15745", "AN165_RS15750", "AN165_RS15755", "AN165_RS15760", "AN165_RS15765", "AN165_RS15770"]}, {"core_bonus": 3, "pairings": [["input|c1|84265-85627|+|ctg1_81|", 0, {"perc_ident": 100, "strand": "+", "start": 31929, "end": 33290, "annotation": "chitosanase", "perc_coverage": 100.0, "blastscore": 925, "evalue": 3.2e-267, "genecluster": "NZ_LDEU01000074_c9", "name": "AN165_RS15720", "locus_tag": "WP_053513066.1"}], ["input|c1|85789-86713|+|ctg1_82|", 1, {"perc_ident": 99, "strand": "+", "start": 33453, "end": 34376, "annotation": "nucleoside_hydrolase", "perc_coverage": 100.0, "blastscore": 618, "evalue": 5.7e-175, "genecluster": "NZ_LDEU01000074_c9", "name": "AN165_RS15725", "locus_tag": "WP_053513072.1"}], ["input|c1|86789-87248|+|ctg1_83|", 2, {"perc_ident": 98, "strand": "+", "start": 34453, "end": 34911, "annotation": "N-acetyltransferase", "perc_coverage": 100.0, "blastscore": 303, "evalue": 1.5e-80, "genecluster": "NZ_LDEU01000074_c9", "name": "AN165_RS15730", "locus_tag": "WP_001102682.1"}], ["input|c1|87278-87626|+|ctg1_84|", 3, {"perc_ident": 99, "strand": "+", "start": 34942, "end": 35289, "annotation": "cytochrome_c_biogenesis_protein", "perc_coverage": 100.0, "blastscore": 241, "evalue": 4.2e-62, "genecluster": "NZ_LDEU01000074_c9", "name": "AN165_RS15735", "locus_tag": "WP_053513080.1"}], ["input|c1|87642-88089|+|ctg1_85|", 4, {"perc_ident": 99, "strand": "+", "start": 35306, "end": 35752, "annotation": "NUDIX_domain-containing_protein", "perc_coverage": 100.0, "blastscore": 307, "evalue": 6.1e-82, "genecluster": "NZ_LDEU01000074_c9", "name": "AN165_RS15740", "locus_tag": "WP_000836836.1"}], ["input|c1|88288-88537|+|ctg1_86|", 5, {"perc_ident": 100, "strand": "+", "start": 35937, "end": 36200, "annotation": "heterocycloanthracin/sonorensin_family_bacteriocin", "perc_coverage": 53.65853658536586, "blastscore": 98, "evalue": 4.1e-19, "genecluster": "NZ_LDEU01000074_c9", "name": "AN165_RS15745", "locus_tag": "WP_001999916.1"}], ["input|c1|88647-89244|+|ctg1_87|", 6, {"perc_ident": 99, "strand": "+", "start": 36301, "end": 37317, "annotation": "penicillin-binding_protein", "perc_coverage": 100.0, "blastscore": 401, "evalue": 7.1e-110, "genecluster": "NZ_LDEU01000074_c9", "name": "AN165_RS15750", "locus_tag": "WP_053513084.1"}], ["input|c1|89275-89419|+|ctg1_88|", 7, {"perc_ident": 98, "strand": "+", "start": 37349, "end": 37492, "annotation": "hypothetical_protein", "perc_coverage": 100.0, "blastscore": 92, "evalue": 9.8e-18, "genecluster": "NZ_LDEU01000074_c9", "name": "AN165_RS15755", "locus_tag": "WP_000653680.1"}], ["input|c1|89698-90907|+|ctg1_89|", 8, {"perc_ident": 99, "strand": "+", "start": 37772, "end": 38980, "annotation": "MFS_transporter", "perc_coverage": 100.0, "blastscore": 742, "evalue": 3.4e-212, "genecluster": "NZ_LDEU01000074_c9", "name": "AN165_RS15760", "locus_tag": "WP_053513089.1"}], ["input|c1|91037-91463|+|ctg1_90|", 9, {"perc_ident": 100, "strand": "+", "start": 39111, "end": 39536, "annotation": "N-acetyltransferase", "perc_coverage": 100.0, "blastscore": 294, "evalue": 8.7e-78, "genecluster": "NZ_LDEU01000074_c9", "name": "AN165_RS15765", "locus_tag": "WP_000706906.1"}], ["input|c1|91742-92186|+|ctg1_91|", 10, {"perc_ident": 99, "strand": "+", "start": 39816, "end": 40259, "annotation": "NUDIX_hydrolase", "perc_coverage": 100.0, "blastscore": 301, "evalue": 5.7e-80, "genecluster": "NZ_LDEU01000074_c9", "name": "AN165_RS15770", "locus_tag": "WP_000757608.1"}]], "synteny_score": 12, "blast_score": 4322.0, "hits": 11, "core_gene_hits": 1}], [{"cluster_type": "bacteriocin", "proteins": ["WP_001013594.1", "WP_021727921.1", "WP_001102682.1", "WP_001160775.1", "WP_000836836.1", "WP_001999916.1", "WP_000288900.1", "WP_000653680.1", "WP_000815125.1", "WP_000706907.1", "WP_000757608.1"], "cluster_label": "c7", "description": "Bacillus thuringiensis serovar galleriae strain HD-29, complete genome", "accession": "NZ_CP010089", "tags": ["BT4G5_RS14450", "BT4G5_RS14455", "BT4G5_RS14460", "BT4G5_RS14465", "BT4G5_RS14470", "BT4G5_RS14475", "BT4G5_RS14480", "BT4G5_RS14485", "BT4G5_RS14490", "BT4G5_RS14495", "BT4G5_RS14500"]}, {"core_bonus": 3, "pairings": [["input|c1|84265-85627|+|ctg1_81|", 0, {"perc_ident": 100, "strand": "+", "start": 2817944, "end": 2819305, "annotation": "chitosanase", "perc_coverage": 100.0, "blastscore": 924, "evalue": 4.2e-267, "genecluster": "NZ_CP010089_c7", "name": "BT4G5_RS14450", "locus_tag": "WP_001013594.1"}], ["input|c1|85789-86713|+|ctg1_82|", 1, {"perc_ident": 99, "strand": "+", "start": 2819468, "end": 2820391, "annotation": "inosine-uridine_preferring_nucleoside_hydrolase", "perc_coverage": 100.0, "blastscore": 613, "evalue": 1.4e-173, "genecluster": "NZ_CP010089_c7", "name": "BT4G5_RS14455", "locus_tag": "WP_021727921.1"}], ["input|c1|86789-87248|+|ctg1_83|", 2, {"perc_ident": 98, "strand": "+", "start": 2820468, "end": 2820926, "annotation": "N-acetyltransferase", "perc_coverage": 100.0, "blastscore": 303, "evalue": 1.5e-80, "genecluster": "NZ_CP010089_c7", "name": "BT4G5_RS14460", "locus_tag": "WP_001102682.1"}], ["input|c1|87278-87626|+|ctg1_84|", 3, {"perc_ident": 100, "strand": "+", "start": 2820957, "end": 2821304, "annotation": "cytochrome_c_biogenesis_protein", "perc_coverage": 100.0, "blastscore": 244, "evalue": 6.5e-63, "genecluster": "NZ_CP010089_c7", "name": "BT4G5_RS14465", "locus_tag": "WP_001160775.1"}], ["input|c1|87642-88089|+|ctg1_85|", 4, {"perc_ident": 99, "strand": "+", "start": 2821321, "end": 2821767, "annotation": "NUDIX_domain-containing_protein", "perc_coverage": 100.0, "blastscore": 307, "evalue": 6.1e-82, "genecluster": "NZ_CP010089_c7", "name": "BT4G5_RS14470", "locus_tag": "WP_000836836.1"}], ["input|c1|88288-88537|+|ctg1_86|", 5, {"perc_ident": 100, "strand": "+", "start": 2821952, "end": 2822215, "annotation": "heterocycloanthracin/sonorensin_family_bacteriocin", "perc_coverage": 53.65853658536586, "blastscore": 98, "evalue": 4.1e-19, "genecluster": "NZ_CP010089_c7", "name": "BT4G5_RS14475", "locus_tag": "WP_001999916.1"}], ["input|c1|88647-89244|+|ctg1_87|", 6, {"perc_ident": 99, "strand": "+", "start": 2822316, "end": 2823332, "annotation": "penicillin-binding_protein", "perc_coverage": 100.0, "blastscore": 403, "evalue": 1.9e-110, "genecluster": "NZ_CP010089_c7", "name": "BT4G5_RS14480", "locus_tag": "WP_000288900.1"}], ["input|c1|89275-89419|+|ctg1_88|", 7, {"perc_ident": 98, "strand": "+", "start": 2823364, "end": 2823507, "annotation": "hypothetical_protein", "perc_coverage": 100.0, "blastscore": 92, "evalue": 9.8e-18, "genecluster": "NZ_CP010089_c7", "name": "BT4G5_RS14485", "locus_tag": "WP_000653680.1"}], ["input|c1|89698-90907|+|ctg1_89|", 8, {"perc_ident": 100, "strand": "+", "start": 2823787, "end": 2824995, "annotation": "MFS_transporter", "perc_coverage": 100.0, "blastscore": 745, "evalue": 4.1e-213, "genecluster": "NZ_CP010089_c7", "name": "BT4G5_RS14490", "locus_tag": "WP_000815125.1"}], ["input|c1|91037-91463|+|ctg1_90|", 9, {"perc_ident": 99, "strand": "+", "start": 2825126, "end": 2825551, "annotation": "N-acetyltransferase", "perc_coverage": 100.0, "blastscore": 290, "evalue": 7.4e-77, "genecluster": "NZ_CP010089_c7", "name": "BT4G5_RS14495", "locus_tag": "WP_000706907.1"}], ["input|c1|91742-92186|+|ctg1_91|", 10, {"perc_ident": 99, "strand": "+", "start": 2825831, "end": 2826274, "annotation": "NUDIX_hydrolase", "perc_coverage": 100.0, "blastscore": 301, "evalue": 5.7e-80, "genecluster": "NZ_CP010089_c7", "name": "BT4G5_RS14500", "locus_tag": "WP_000757608.1"}]], "synteny_score": 12, "blast_score": 4320.0, "hits": 11, "core_gene_hits": 1}], [{"cluster_type": "bacteriocin", "proteins": ["WP_001013600.1", "WP_000416779.1", "WP_001025615.1", "WP_016110089.1", "WP_000836836.1", "WP_001071345.1", "WP_016110090.1", "WP_000653680.1", "WP_016110091.1", "WP_000706906.1", "WP_000757608.1"], "cluster_label": "c6", "description": "Bacillus cereus VD133 acqTw-supercont1.1, whole genome shotgun sequence", "accession": "NZ_KB976173", "tags": ["IIU_RS10705", "IIU_RS10710", "IIU_RS10715", "IIU_RS10720", "IIU_RS10725", "IIU_RS10730", "IIU_RS10735", "IIU_RS10740", "IIU_RS10745", "IIU_RS10750", "IIU_RS10755"]}, {"core_bonus": 3, "pairings": [["input|c1|84265-85627|+|ctg1_81|", 0, {"perc_ident": 99, "strand": "+", "start": 2050265, "end": 2051626, "annotation": "chitosanase", "perc_coverage": 100.0, "blastscore": 920, "evalue": 1e-265, "genecluster": "NZ_KB976173_c6", "name": "IIU_RS10705", "locus_tag": "WP_001013600.1"}], ["input|c1|85789-86713|+|ctg1_82|", 1, {"perc_ident": 100, "strand": "+", "start": 2051789, "end": 2052712, "annotation": "nucleoside_hydrolase", "perc_coverage": 100.0, "blastscore": 619, "evalue": 2e-175, "genecluster": "NZ_KB976173_c6", "name": "IIU_RS10710", "locus_tag": "WP_000416779.1"}], ["input|c1|86789-87248|+|ctg1_83|", 2, {"perc_ident": 99, "strand": "+", "start": 2052789, "end": 2053247, "annotation": "N-acetyltransferase", "perc_coverage": 100.0, "blastscore": 303, "evalue": 1.2e-80, "genecluster": "NZ_KB976173_c6", "name": "IIU_RS10715", "locus_tag": "WP_001025615.1"}], ["input|c1|87278-87626|+|ctg1_84|", 3, {"perc_ident": 99, "strand": "+", "start": 2053278, "end": 2053625, "annotation": "hypothetical_protein", "perc_coverage": 100.0, "blastscore": 242, "evalue": 2.5e-62, "genecluster": "NZ_KB976173_c6", "name": "IIU_RS10720", "locus_tag": "WP_016110089.1"}], ["input|c1|87642-88089|+|ctg1_85|", 4, {"perc_ident": 99, "strand": "+", "start": 2053642, "end": 2054088, "annotation": "NUDIX_domain-containing_protein", "perc_coverage": 100.0, "blastscore": 307, "evalue": 6.1e-82, "genecluster": "NZ_KB976173_c6", "name": "IIU_RS10725", "locus_tag": "WP_000836836.1"}], ["input|c1|88288-88537|+|ctg1_86|", 5, {"perc_ident": 100, "strand": "+", "start": 2054288, "end": 2054536, "annotation": "heterocycloanthracin/sonorensin_family_bacteriocin", "perc_coverage": 53.65853658536586, "blastscore": 98, "evalue": 4.1e-19, "genecluster": "NZ_KB976173_c6", "name": "IIU_RS10730", "locus_tag": "WP_001071345.1"}], ["input|c1|88647-89244|+|ctg1_87|", 6, {"perc_ident": 99, "strand": "+", "start": 2054637, "end": 2055653, "annotation": "penicillin-binding_protein", "perc_coverage": 100.0, "blastscore": 400, "evalue": 9.3e-110, "genecluster": "NZ_KB976173_c6", "name": "IIU_RS10735", "locus_tag": "WP_016110090.1"}], ["input|c1|89275-89419|+|ctg1_88|", 7, {"perc_ident": 98, "strand": "+", "start": 2055685, "end": 2055828, "annotation": "hypothetical_protein", "perc_coverage": 100.0, "blastscore": 92, "evalue": 9.8e-18, "genecluster": "NZ_KB976173_c6", "name": "IIU_RS10740", "locus_tag": "WP_000653680.1"}], ["input|c1|89698-90907|+|ctg1_89|", 8, {"perc_ident": 99, "strand": "+", "start": 2056108, "end": 2057316, "annotation": "MFS_transporter", "perc_coverage": 100.0, "blastscore": 742, "evalue": 3.4e-212, "genecluster": "NZ_KB976173_c6", "name": "IIU_RS10745", "locus_tag": "WP_016110091.1"}], ["input|c1|91037-91463|+|ctg1_90|", 9, {"perc_ident": 100, "strand": "+", "start": 2057447, "end": 2057872, "annotation": "N-acetyltransferase", "perc_coverage": 100.0, "blastscore": 294, "evalue": 8.7e-78, "genecluster": "NZ_KB976173_c6", "name": "IIU_RS10750", "locus_tag": "WP_000706906.1"}], ["input|c1|91742-92186|+|ctg1_91|", 10, {"perc_ident": 99, "strand": "+", "start": 2058152, "end": 2058595, "annotation": "NUDIX_hydrolase", "perc_coverage": 100.0, "blastscore": 301, "evalue": 5.7e-80, "genecluster": "NZ_KB976173_c6", "name": "IIU_RS10755", "locus_tag": "WP_000757608.1"}]], "synteny_score": 12, "blast_score": 4318.0, "hits": 11, "core_gene_hits": 1}], [{"cluster_type": "bacteriocin", "proteins": ["WP_033700386.1", "WP_033700389.1", "WP_000815125.1", "WP_000653680.1", "WP_000288900.1", "WP_001999916.1", "WP_000836836.1", "WP_001160775.1", "WP_001102682.1", "WP_000416798.1", "WP_001013594.1", "WP_084820000.1"], "cluster_label": "c7", "description": "Bacillus thuringiensis strain NBIN-866 scaffold90, whole genome shotgun sequence", "accession": "NZ_KK088401", "tags": ["BF15_RS29480", "BF15_RS29485", "BF15_RS29490", "BF15_RS29495", "BF15_RS29500", "BF15_RS29505", "BF15_RS29510", "BF15_RS29515", "BF15_RS29520", "BF15_RS29525", "BF15_RS29530", "BF15_RS29535"]}, {"core_bonus": 3, "pairings": [["input|c1|84265-85627|+|ctg1_81|", 0, {"perc_ident": 100, "strand": "-", "start": 14802, "end": 16163, "annotation": "chitosanase", "perc_coverage": 100.0, "blastscore": 924, "evalue": 4.2e-267, "genecluster": "NZ_KK088401_c7", "name": "BF15_RS29530", "locus_tag": "WP_001013594.1"}], ["input|c1|85789-86713|+|ctg1_82|", 1, {"perc_ident": 99, "strand": "-", "start": 13716, "end": 14639, "annotation": "nucleoside_hydrolase", "perc_coverage": 100.0, "blastscore": 616, "evalue": 1.7e-174, "genecluster": "NZ_KK088401_c7", "name": "BF15_RS29525", "locus_tag": "WP_000416798.1"}], ["input|c1|86789-87248|+|ctg1_83|", 2, {"perc_ident": 98, "strand": "-", "start": 13181, "end": 13639, "annotation": "N-acetyltransferase", "perc_coverage": 100.0, "blastscore": 303, "evalue": 1.5e-80, "genecluster": "NZ_KK088401_c7", "name": "BF15_RS29520", "locus_tag": "WP_001102682.1"}], ["input|c1|87278-87626|+|ctg1_84|", 3, {"perc_ident": 100, "strand": "-", "start": 12803, "end": 13150, "annotation": "cytochrome_c_biogenesis_protein", "perc_coverage": 100.0, "blastscore": 244, "evalue": 6.5e-63, "genecluster": "NZ_KK088401_c7", "name": "BF15_RS29515", "locus_tag": "WP_001160775.1"}], ["input|c1|87642-88089|+|ctg1_85|", 4, {"perc_ident": 99, "strand": "-", "start": 12340, "end": 12786, "annotation": "NUDIX_domain-containing_protein", "perc_coverage": 100.0, "blastscore": 307, "evalue": 6.1e-82, "genecluster": "NZ_KK088401_c7", "name": "BF15_RS29510", "locus_tag": "WP_000836836.1"}], ["input|c1|88288-88537|+|ctg1_86|", 5, {"perc_ident": 100, "strand": "-", "start": 11892, "end": 12155, "annotation": "heterocycloanthracin/sonorensin_family_bacteriocin", "perc_coverage": 53.65853658536586, "blastscore": 98, "evalue": 4.1e-19, "genecluster": "NZ_KK088401_c7", "name": "BF15_RS29505", "locus_tag": "WP_001999916.1"}], ["input|c1|88647-89244|+|ctg1_87|", 6, {"perc_ident": 99, "strand": "-", "start": 10775, "end": 11791, "annotation": "penicillin-binding_protein", "perc_coverage": 100.0, "blastscore": 403, "evalue": 1.9e-110, "genecluster": "NZ_KK088401_c7", "name": "BF15_RS29500", "locus_tag": "WP_000288900.1"}], ["input|c1|89275-89419|+|ctg1_88|", 7, {"perc_ident": 98, "strand": "-", "start": 10600, "end": 10743, "annotation": "hypothetical_protein", "perc_coverage": 100.0, "blastscore": 92, "evalue": 9.8e-18, "genecluster": "NZ_KK088401_c7", "name": "BF15_RS29495", "locus_tag": "WP_000653680.1"}], ["input|c1|89698-90907|+|ctg1_89|", 8, {"perc_ident": 100, "strand": "-", "start": 9112, "end": 10320, "annotation": "MFS_transporter", "perc_coverage": 100.0, "blastscore": 745, "evalue": 4.1e-213, "genecluster": "NZ_KK088401_c7", "name": "BF15_RS29490", "locus_tag": "WP_000815125.1"}], ["input|c1|91037-91463|+|ctg1_90|", 9, {"perc_ident": 98, "strand": "-", "start": 8556, "end": 8981, "annotation": "N-acetyltransferase", "perc_coverage": 100.0, "blastscore": 287, "evalue": 8.2e-76, "genecluster": "NZ_KK088401_c7", "name": "BF15_RS29485", "locus_tag": "WP_033700389.1"}], ["input|c1|91742-92186|+|ctg1_91|", 10, {"perc_ident": 99, "strand": "-", "start": 7833, "end": 8276, "annotation": "NUDIX_hydrolase", "perc_coverage": 100.0, "blastscore": 298, "evalue": 4.8e-79, "genecluster": "NZ_KK088401_c7", "name": "BF15_RS29480", "locus_tag": "WP_033700386.1"}]], "synteny_score": 12, "blast_score": 4317.0, "hits": 11, "core_gene_hits": 1}], [{"cluster_type": "bacteriocin", "proteins": ["WP_001013597.1", "WP_000416779.1", "WP_001025615.1", "WP_001160775.1", "WP_000836836.1", "WP_001999916.1", "WP_000288902.1", "WP_000653680.1", "WP_000815129.1", "WP_000706905.1", "WP_000757610.1"], "cluster_label": "c5", "description": "Bacillus cereus F65185 chromosome, whole genome shotgun sequence", "accession": "NZ_CM000736", "tags": ["BCERE0025_RS12135", "BCERE0025_RS12140", "BCERE0025_RS12145", "BCERE0025_RS12150", "BCERE0025_RS12155", "BCERE0025_RS12160", "BCERE0025_RS12165", "BCERE0025_RS12170", "BCERE0025_RS12175", "BCERE0025_RS12180", "BCERE0025_RS12185"]}, {"core_bonus": 3, "pairings": [["input|c1|84265-85627|+|ctg1_81|", 0, {"perc_ident": 99, "strand": "+", "start": 2315623, "end": 2316984, "annotation": "chitosanase", "perc_coverage": 100.0, "blastscore": 918, "evalue": 3e-265, "genecluster": "NZ_CM000736_c5", "name": "BCERE0025_RS12135", "locus_tag": "WP_001013597.1"}], ["input|c1|85789-86713|+|ctg1_82|", 1, {"perc_ident": 100, "strand": "+", "start": 2317147, "end": 2318070, "annotation": "nucleoside_hydrolase", "perc_coverage": 100.0, "blastscore": 619, "evalue": 2e-175, "genecluster": "NZ_CM000736_c5", "name": "BCERE0025_RS12140", "locus_tag": "WP_000416779.1"}], ["input|c1|86789-87248|+|ctg1_83|", 2, {"perc_ident": 99, "strand": "+", "start": 2318147, "end": 2318605, "annotation": "N-acetyltransferase", "perc_coverage": 100.0, "blastscore": 303, "evalue": 1.2e-80, "genecluster": "NZ_CM000736_c5", "name": "BCERE0025_RS12145", "locus_tag": "WP_001025615.1"}], ["input|c1|87278-87626|+|ctg1_84|", 3, {"perc_ident": 100, "strand": "+", "start": 2318636, "end": 2318983, "annotation": "cytochrome_c_biogenesis_protein", "perc_coverage": 100.0, "blastscore": 244, "evalue": 6.5e-63, "genecluster": "NZ_CM000736_c5", "name": "BCERE0025_RS12150", "locus_tag": "WP_001160775.1"}], ["input|c1|87642-88089|+|ctg1_85|", 4, {"perc_ident": 99, "strand": "+", "start": 2319000, "end": 2319446, "annotation": "NUDIX_domain-containing_protein", "perc_coverage": 100.0, "blastscore": 307, "evalue": 6.1e-82, "genecluster": "NZ_CM000736_c5", "name": "BCERE0025_RS12155", "locus_tag": "WP_000836836.1"}], ["input|c1|88288-88537|+|ctg1_86|", 5, {"perc_ident": 100, "strand": "+", "start": 2319631, "end": 2319894, "annotation": "heterocycloanthracin/sonorensin_family_bacteriocin", "perc_coverage": 53.65853658536586, "blastscore": 98, "evalue": 4.1e-19, "genecluster": "NZ_CM000736_c5", "name": "BCERE0025_RS12160", "locus_tag": "WP_001999916.1"}], ["input|c1|88647-89244|+|ctg1_87|", 6, {"perc_ident": 99, "strand": "+", "start": 2319995, "end": 2321011, "annotation": "penicillin-binding_protein", "perc_coverage": 100.0, "blastscore": 400, "evalue": 9.3e-110, "genecluster": "NZ_CM000736_c5", "name": "BCERE0025_RS12165", "locus_tag": "WP_000288902.1"}], ["input|c1|89275-89419|+|ctg1_88|", 7, {"perc_ident": 98, "strand": "+", "start": 2321043, "end": 2321186, "annotation": "hypothetical_protein", "perc_coverage": 100.0, "blastscore": 92, "evalue": 9.8e-18, "genecluster": "NZ_CM000736_c5", "name": "BCERE0025_RS12170", "locus_tag": "WP_000653680.1"}], ["input|c1|89698-90907|+|ctg1_89|", 8, {"perc_ident": 100, "strand": "+", "start": 2321466, "end": 2322674, "annotation": "MFS_transporter", "perc_coverage": 100.0, "blastscore": 744, "evalue": 5.3e-213, "genecluster": "NZ_CM000736_c5", "name": "BCERE0025_RS12175", "locus_tag": "WP_000815129.1"}], ["input|c1|91037-91463|+|ctg1_90|", 9, {"perc_ident": 99, "strand": "+", "start": 2322805, "end": 2323230, "annotation": "N-acetyltransferase", "perc_coverage": 100.0, "blastscore": 292, "evalue": 2.5e-77, "genecluster": "NZ_CM000736_c5", "name": "BCERE0025_RS12180", "locus_tag": "WP_000706905.1"}], ["input|c1|91742-92186|+|ctg1_91|", 10, {"perc_ident": 99, "strand": "+", "start": 2323510, "end": 2323953, "annotation": "NUDIX_hydrolase", "perc_coverage": 100.0, "blastscore": 299, "evalue": 1.7e-79, "genecluster": "NZ_CM000736_c5", "name": "BCERE0025_RS12185", "locus_tag": "WP_000757610.1"}]], "synteny_score": 12, "blast_score": 4316.0, "hits": 11, "core_gene_hits": 1}], [{"cluster_type": "bacteriocin", "proteins": ["WP_001013601.1", "WP_000416780.1", "WP_001102678.1", "WP_001160775.1", "WP_000836836.1", "WP_001999916.1", "WP_000288906.1", "WP_000653680.1", "WP_000815135.1", "WP_000706905.1", "WP_000757608.1"], "cluster_label": "c6", "description": "Bacillus cereus Rock4-2 chromosome, whole genome shotgun sequence", "accession": "NZ_CM000734", "tags": ["BCERE0023_RS12695", "BCERE0023_RS12700", "BCERE0023_RS12705", "BCERE0023_RS12710", "BCERE0023_RS12715", "BCERE0023_RS12720", "BCERE0023_RS12725", "BCERE0023_RS12730", "BCERE0023_RS12735", "BCERE0023_RS12740", "BCERE0023_RS12745"]}, {"core_bonus": 3, "pairings": [["input|c1|84265-85627|+|ctg1_81|", 0, {"perc_ident": 99, "strand": "+", "start": 2496896, "end": 2498257, "annotation": "chitosanase", "perc_coverage": 100.0, "blastscore": 918, "evalue": 4e-265, "genecluster": "NZ_CM000734_c6", "name": "BCERE0023_RS12695", "locus_tag": "WP_001013601.1"}], ["input|c1|85789-86713|+|ctg1_82|", 1, {"perc_ident": 99, "strand": "+", "start": 2498420, "end": 2499343, "annotation": "nucleoside_hydrolase", "perc_coverage": 100.0, "blastscore": 616, "evalue": 1.7e-174, "genecluster": "NZ_CM000734_c6", "name": "BCERE0023_RS12700", "locus_tag": "WP_000416780.1"}], ["input|c1|86789-87248|+|ctg1_83|", 2, {"perc_ident": 97, "strand": "+", "start": 2499420, "end": 2499878, "annotation": "N-acetyltransferase", "perc_coverage": 100.0, "blastscore": 300, "evalue": 1e-79, "genecluster": "NZ_CM000734_c6", "name": "BCERE0023_RS12705", "locus_tag": "WP_001102678.1"}], ["input|c1|87278-87626|+|ctg1_84|", 3, {"perc_ident": 100, "strand": "+", "start": 2499909, "end": 2500256, "annotation": "cytochrome_c_biogenesis_protein", "perc_coverage": 100.0, "blastscore": 244, "evalue": 6.5e-63, "genecluster": "NZ_CM000734_c6", "name": "BCERE0023_RS12710", "locus_tag": "WP_001160775.1"}], ["input|c1|87642-88089|+|ctg1_85|", 4, {"perc_ident": 99, "strand": "+", "start": 2500273, "end": 2500719, "annotation": "NUDIX_domain-containing_protein", "perc_coverage": 100.0, "blastscore": 307, "evalue": 6.1e-82, "genecluster": "NZ_CM000734_c6", "name": "BCERE0023_RS12715", "locus_tag": "WP_000836836.1"}], ["input|c1|88288-88537|+|ctg1_86|", 5, {"perc_ident": 100, "strand": "+", "start": 2500904, "end": 2501167, "annotation": "heterocycloanthracin/sonorensin_family_bacteriocin", "perc_coverage": 53.65853658536586, "blastscore": 98, "evalue": 4.1e-19, "genecluster": "NZ_CM000734_c6", "name": "BCERE0023_RS12720", "locus_tag": "WP_001999916.1"}], ["input|c1|88647-89244|+|ctg1_87|", 6, {"perc_ident": 98, "strand": "+", "start": 2501268, "end": 2502284, "annotation": "penicillin-binding_protein", "perc_coverage": 100.0, "blastscore": 398, "evalue": 6e-109, "genecluster": "NZ_CM000734_c6", "name": "BCERE0023_RS12725", "locus_tag": "WP_000288906.1"}], ["input|c1|89275-89419|+|ctg1_88|", 7, {"perc_ident": 98, "strand": "+", "start": 2502316, "end": 2502459, "annotation": "hypothetical_protein", "perc_coverage": 100.0, "blastscore": 92, "evalue": 9.8e-18, "genecluster": "NZ_CM000734_c6", "name": "BCERE0023_RS12730", "locus_tag": "WP_000653680.1"}], ["input|c1|89698-90907|+|ctg1_89|", 8, {"perc_ident": 100, "strand": "+", "start": 2502739, "end": 2503947, "annotation": "MFS_transporter", "perc_coverage": 100.0, "blastscore": 745, "evalue": 3.1e-213, "genecluster": "NZ_CM000734_c6", "name": "BCERE0023_RS12735", "locus_tag": "WP_000815135.1"}], ["input|c1|91037-91463|+|ctg1_90|", 9, {"perc_ident": 99, "strand": "+", "start": 2504078, "end": 2504503, "annotation": "N-acetyltransferase", "perc_coverage": 100.0, "blastscore": 292, "evalue": 2.5e-77, "genecluster": "NZ_CM000734_c6", "name": "BCERE0023_RS12740", "locus_tag": "WP_000706905.1"}], ["input|c1|91742-92186|+|ctg1_91|", 10, {"perc_ident": 99, "strand": "+", "start": 2504787, "end": 2505230, "annotation": "NUDIX_hydrolase", "perc_coverage": 100.0, "blastscore": 301, "evalue": 5.7e-80, "genecluster": "NZ_CM000734_c6", "name": "BCERE0023_RS12745", "locus_tag": "WP_000757608.1"}]], "synteny_score": 12, "blast_score": 4311.0, "hits": 11, "core_gene_hits": 1}], [{"cluster_type": "bacteriocin", "proteins": ["WP_000757608.1", "WP_000706906.1", "WP_048567639.1", "WP_000653680.1", "WP_000288900.1", "WP_001999916.1", "WP_000836837.1", "WP_001160790.1", "WP_001025614.1", "WP_000416775.1", "WP_016118017.1"], "cluster_label": "c3", "description": "Bacillus thuringiensis strain c25 chromosome, complete genome", "accession": "NZ_CP022345", "tags": ["CCX84_RS12065", "CCX84_RS12070", "CCX84_RS12075", "CCX84_RS12080", "CCX84_RS12085", "CCX84_RS12090", "CCX84_RS12095", "CCX84_RS12100", "CCX84_RS12105", "CCX84_RS12110", "CCX84_RS12115"]}, {"core_bonus": 3, "pairings": [["input|c1|84265-85627|+|ctg1_81|", 0, {"perc_ident": 99, "strand": "-", "start": 2249229, "end": 2250590, "annotation": "endoglucanase", "perc_coverage": 100.0, "blastscore": 921, "evalue": 4.7e-266, "genecluster": "NZ_CP022345_c3", "name": "CCX84_RS12115", "locus_tag": "WP_016118017.1"}], ["input|c1|85789-86713|+|ctg1_82|", 1, {"perc_ident": 97, "strand": "-", "start": 2248143, "end": 2249066, "annotation": "nucleoside_hydrolase", "perc_coverage": 100.0, "blastscore": 605, "evalue": 3.8e-171, "genecluster": "NZ_CP022345_c3", "name": "CCX84_RS12110", "locus_tag": "WP_000416775.1"}], ["input|c1|86789-87248|+|ctg1_83|", 2, {"perc_ident": 97, "strand": "-", "start": 2247608, "end": 2248066, "annotation": "N-acetyltransferase", "perc_coverage": 100.0, "blastscore": 298, "evalue": 3.8e-79, "genecluster": "NZ_CP022345_c3", "name": "CCX84_RS12105", "locus_tag": "WP_001025614.1"}], ["input|c1|87278-87626|+|ctg1_84|", 3, {"perc_ident": 97, "strand": "-", "start": 2247231, "end": 2247578, "annotation": "cytochrome_c_biogenesis_protein", "perc_coverage": 100.0, "blastscore": 239, "evalue": 2.1e-61, "genecluster": "NZ_CP022345_c3", "name": "CCX84_RS12100", "locus_tag": "WP_001160790.1"}], ["input|c1|87642-88089|+|ctg1_85|", 4, {"perc_ident": 99, "strand": "-", "start": 2246768, "end": 2247214, "annotation": "NUDIX_domain-containing_protein", "perc_coverage": 100.0, "blastscore": 305, "evalue": 4e-81, "genecluster": "NZ_CP022345_c3", "name": "CCX84_RS12095", "locus_tag": "WP_000836837.1"}], ["input|c1|88288-88537|+|ctg1_86|", 5, {"perc_ident": 100, "strand": "-", "start": 2246320, "end": 2246583, "annotation": "heterocycloanthracin/sonorensin_family_bacteriocin", "perc_coverage": 53.65853658536586, "blastscore": 98, "evalue": 4.1e-19, "genecluster": "NZ_CP022345_c3", "name": "CCX84_RS12090", "locus_tag": "WP_001999916.1"}], ["input|c1|88647-89244|+|ctg1_87|", 6, {"perc_ident": 99, "strand": "-", "start": 2245203, "end": 2246219, "annotation": "penicillin-binding_protein", "perc_coverage": 100.0, "blastscore": 403, "evalue": 1.9e-110, "genecluster": "NZ_CP022345_c3", "name": "CCX84_RS12085", "locus_tag": "WP_000288900.1"}], ["input|c1|89275-89419|+|ctg1_88|", 7, {"perc_ident": 98, "strand": "-", "start": 2245028, "end": 2245171, "annotation": "hypothetical_protein", "perc_coverage": 100.0, "blastscore": 92, "evalue": 9.8e-18, "genecluster": "NZ_CP022345_c3", "name": "CCX84_RS12080", "locus_tag": "WP_000653680.1"}], ["input|c1|89698-90907|+|ctg1_89|", 8, {"perc_ident": 100, "strand": "-", "start": 2243540, "end": 2244748, "annotation": "MFS_transporter", "perc_coverage": 100.0, "blastscore": 746, "evalue": 1.8e-213, "genecluster": "NZ_CP022345_c3", "name": "CCX84_RS12075", "locus_tag": "WP_048567639.1"}], ["input|c1|91037-91463|+|ctg1_90|", 9, {"perc_ident": 100, "strand": "-", "start": 2242984, "end": 2243409, "annotation": "N-acetyltransferase", "perc_coverage": 100.0, "blastscore": 294, "evalue": 8.7e-78, "genecluster": "NZ_CP022345_c3", "name": "CCX84_RS12070", "locus_tag": "WP_000706906.1"}], ["input|c1|91742-92186|+|ctg1_91|", 10, {"perc_ident": 99, "strand": "-", "start": 2242261, "end": 2242704, "annotation": "NUDIX_hydrolase", "perc_coverage": 100.0, "blastscore": 301, "evalue": 5.7e-80, "genecluster": "NZ_CP022345_c3", "name": "CCX84_RS12065", "locus_tag": "WP_000757608.1"}]], "synteny_score": 12, "blast_score": 4302.0, "hits": 11, "core_gene_hits": 1}], [{"cluster_type": "bacteriocin", "proteins": ["WP_000757608.1", "WP_000706906.1", "WP_048567639.1", "WP_000653680.1", "WP_000288900.1", "WP_001999916.1", "WP_000836837.1", "WP_001160790.1", "WP_001025614.1", "WP_000416775.1", "WP_016118017.1"], "cluster_label": "c3", "description": "Bacillus sp. JH7 scaffold_1, whole genome shotgun sequence", "accession": "NZ_LPUS01000001", "tags": ["AU379_RS10510", "AU379_RS10515", "AU379_RS10520", "AU379_RS10525", "AU379_RS10530", "AU379_RS10535", "AU379_RS10540", "AU379_RS10545", "AU379_RS10550", "AU379_RS10555", "AU379_RS10560"]}, {"core_bonus": 3, "pairings": [["input|c1|84265-85627|+|ctg1_81|", 0, {"perc_ident": 99, "strand": "-", "start": 2077111, "end": 2078472, "annotation": "endoglucanase", "perc_coverage": 100.0, "blastscore": 921, "evalue": 4.7e-266, "genecluster": "NZ_LPUS01000001_c3", "name": "AU379_RS10560", "locus_tag": "WP_016118017.1"}], ["input|c1|85789-86713|+|ctg1_82|", 1, {"perc_ident": 97, "strand": "-", "start": 2076025, "end": 2076948, "annotation": "nucleoside_hydrolase", "perc_coverage": 100.0, "blastscore": 605, "evalue": 3.8e-171, "genecluster": "NZ_LPUS01000001_c3", "name": "AU379_RS10555", "locus_tag": "WP_000416775.1"}], ["input|c1|86789-87248|+|ctg1_83|", 2, {"perc_ident": 97, "strand": "-", "start": 2075490, "end": 2075948, "annotation": "N-acetyltransferase", "perc_coverage": 100.0, "blastscore": 298, "evalue": 3.8e-79, "genecluster": "NZ_LPUS01000001_c3", "name": "AU379_RS10550", "locus_tag": "WP_001025614.1"}], ["input|c1|87278-87626|+|ctg1_84|", 3, {"perc_ident": 97, "strand": "-", "start": 2075113, "end": 2075460, "annotation": "cytochrome_c_biogenesis_protein", "perc_coverage": 100.0, "blastscore": 239, "evalue": 2.1e-61, "genecluster": "NZ_LPUS01000001_c3", "name": "AU379_RS10545", "locus_tag": "WP_001160790.1"}], ["input|c1|87642-88089|+|ctg1_85|", 4, {"perc_ident": 99, "strand": "-", "start": 2074650, "end": 2075096, "annotation": "NUDIX_domain-containing_protein", "perc_coverage": 100.0, "blastscore": 305, "evalue": 4e-81, "genecluster": "NZ_LPUS01000001_c3", "name": "AU379_RS10540", "locus_tag": "WP_000836837.1"}], ["input|c1|88288-88537|+|ctg1_86|", 5, {"perc_ident": 100, "strand": "-", "start": 2074202, "end": 2074465, "annotation": "heterocycloanthracin/sonorensin_family_bacteriocin", "perc_coverage": 53.65853658536586, "blastscore": 98, "evalue": 4.1e-19, "genecluster": "NZ_LPUS01000001_c3", "name": "AU379_RS10535", "locus_tag": "WP_001999916.1"}], ["input|c1|88647-89244|+|ctg1_87|", 6, {"perc_ident": 99, "strand": "-", "start": 2073085, "end": 2074101, "annotation": "penicillin-binding_protein", "perc_coverage": 100.0, "blastscore": 403, "evalue": 1.9e-110, "genecluster": "NZ_LPUS01000001_c3", "name": "AU379_RS10530", "locus_tag": "WP_000288900.1"}], ["input|c1|89275-89419|+|ctg1_88|", 7, {"perc_ident": 98, "strand": "-", "start": 2072910, "end": 2073053, "annotation": "hypothetical_protein", "perc_coverage": 100.0, "blastscore": 92, "evalue": 9.8e-18, "genecluster": "NZ_LPUS01000001_c3", "name": "AU379_RS10525", "locus_tag": "WP_000653680.1"}], ["input|c1|89698-90907|+|ctg1_89|", 8, {"perc_ident": 100, "strand": "-", "start": 2071422, "end": 2072630, "annotation": "MFS_transporter", "perc_coverage": 100.0, "blastscore": 746, "evalue": 1.8e-213, "genecluster": "NZ_LPUS01000001_c3", "name": "AU379_RS10520", "locus_tag": "WP_048567639.1"}], ["input|c1|91037-91463|+|ctg1_90|", 9, {"perc_ident": 100, "strand": "-", "start": 2070866, "end": 2071291, "annotation": "N-acetyltransferase", "perc_coverage": 100.0, "blastscore": 294, "evalue": 8.7e-78, "genecluster": "NZ_LPUS01000001_c3", "name": "AU379_RS10515", "locus_tag": "WP_000706906.1"}], ["input|c1|91742-92186|+|ctg1_91|", 10, {"perc_ident": 99, "strand": "-", "start": 2070143, "end": 2070586, "annotation": "NUDIX_hydrolase", "perc_coverage": 100.0, "blastscore": 301, "evalue": 5.7e-80, "genecluster": "NZ_LPUS01000001_c3", "name": "AU379_RS10510", "locus_tag": "WP_000757608.1"}]], "synteny_score": 12, "blast_score": 4302.0, "hits": 11, "core_gene_hits": 1}], [{"cluster_type": "bacteriocin", "proteins": ["WP_001013596.1", "WP_000416775.1", "WP_001025614.1", "WP_001160790.1", "WP_000836837.1", "WP_001999916.1", "WP_000288900.1", "WP_000653680.1", "WP_000815136.1", "WP_000706906.1", "WP_000757608.1"], "cluster_label": "c7", "description": "Bacillus cereus BAG4O-1 supercont1.1, whole genome shotgun sequence", "accession": "NZ_JH791942", "tags": ["IE7_RS12720", "IE7_RS12725", "IE7_RS12730", "IE7_RS12735", "IE7_RS12740", "IE7_RS12745", "IE7_RS12750", "IE7_RS12755", "IE7_RS12760", "IE7_RS12765", "IE7_RS12770"]}, {"core_bonus": 3, "pairings": [["input|c1|84265-85627|+|ctg1_81|", 0, {"perc_ident": 99, "strand": "+", "start": 2520318, "end": 2521679, "annotation": "chitosanase", "perc_coverage": 100.0, "blastscore": 919, "evalue": 1.4e-265, "genecluster": "NZ_JH791942_c7", "name": "IE7_RS12720", "locus_tag": "WP_001013596.1"}], ["input|c1|85789-86713|+|ctg1_82|", 1, {"perc_ident": 97, "strand": "+", "start": 2521842, "end": 2522765, "annotation": "nucleoside_hydrolase", "perc_coverage": 100.0, "blastscore": 605, "evalue": 3.8e-171, "genecluster": "NZ_JH791942_c7", "name": "IE7_RS12725", "locus_tag": "WP_000416775.1"}], ["input|c1|86789-87248|+|ctg1_83|", 2, {"perc_ident": 97, "strand": "+", "start": 2522842, "end": 2523300, "annotation": "N-acetyltransferase", "perc_coverage": 100.0, "blastscore": 298, "evalue": 3.8e-79, "genecluster": "NZ_JH791942_c7", "name": "IE7_RS12730", "locus_tag": "WP_001025614.1"}], ["input|c1|87278-87626|+|ctg1_84|", 3, {"perc_ident": 97, "strand": "+", "start": 2523330, "end": 2523677, "annotation": "cytochrome_c_biogenesis_protein", "perc_coverage": 100.0, "blastscore": 239, "evalue": 2.1e-61, "genecluster": "NZ_JH791942_c7", "name": "IE7_RS12735", "locus_tag": "WP_001160790.1"}], ["input|c1|87642-88089|+|ctg1_85|", 4, {"perc_ident": 99, "strand": "+", "start": 2523694, "end": 2524140, "annotation": "NUDIX_domain-containing_protein", "perc_coverage": 100.0, "blastscore": 305, "evalue": 4e-81, "genecluster": "NZ_JH791942_c7", "name": "IE7_RS12740", "locus_tag": "WP_000836837.1"}], ["input|c1|88288-88537|+|ctg1_86|", 5, {"perc_ident": 100, "strand": "+", "start": 2524325, "end": 2524588, "annotation": "heterocycloanthracin/sonorensin_family_bacteriocin", "perc_coverage": 53.65853658536586, "blastscore": 98, "evalue": 4.1e-19, "genecluster": "NZ_JH791942_c7", "name": "IE7_RS12745", "locus_tag": "WP_001999916.1"}], ["input|c1|88647-89244|+|ctg1_87|", 6, {"perc_ident": 99, "strand": "+", "start": 2524689, "end": 2525705, "annotation": "penicillin-binding_protein", "perc_coverage": 100.0, "blastscore": 403, "evalue": 1.9e-110, "genecluster": "NZ_JH791942_c7", "name": "IE7_RS12750", "locus_tag": "WP_000288900.1"}], ["input|c1|89275-89419|+|ctg1_88|", 7, {"perc_ident": 98, "strand": "+", "start": 2525737, "end": 2525880, "annotation": "hypothetical_protein", "perc_coverage": 100.0, "blastscore": 92, "evalue": 9.8e-18, "genecluster": "NZ_JH791942_c7", "name": "IE7_RS12755", "locus_tag": "WP_000653680.1"}], ["input|c1|89698-90907|+|ctg1_89|", 8, {"perc_ident": 100, "strand": "+", "start": 2526160, "end": 2527368, "annotation": "MFS_transporter", "perc_coverage": 100.0, "blastscore": 746, "evalue": 1.4e-213, "genecluster": "NZ_JH791942_c7", "name": "IE7_RS12760", "locus_tag": "WP_000815136.1"}], ["input|c1|91037-91463|+|ctg1_90|", 9, {"perc_ident": 100, "strand": "+", "start": 2527499, "end": 2527924, "annotation": "N-acetyltransferase", "perc_coverage": 100.0, "blastscore": 294, "evalue": 8.7e-78, "genecluster": "NZ_JH791942_c7", "name": "IE7_RS12765", "locus_tag": "WP_000706906.1"}], ["input|c1|91742-92186|+|ctg1_91|", 10, {"perc_ident": 99, "strand": "+", "start": 2528204, "end": 2528647, "annotation": "NUDIX_hydrolase", "perc_coverage": 100.0, "blastscore": 301, "evalue": 5.7e-80, "genecluster": "NZ_JH791942_c7", "name": "IE7_RS12770", "locus_tag": "WP_000757608.1"}]], "synteny_score": 12, "blast_score": 4300.0, "hits": 11, "core_gene_hits": 1}], [{"cluster_type": "bacteriocin", "proteins": ["WP_001013596.1", "WP_000416775.1", "WP_001025614.1", "WP_001160790.1", "WP_000836837.1", "WP_001999916.1", "WP_000288900.1", "WP_000653680.1", "WP_000815136.1", "WP_000706906.1", "WP_000757608.1"], "cluster_label": "c7", "description": "Bacillus thuringiensis serovar indiana strain HD521, complete genome", "accession": "NZ_CP010106", "tags": ["NF53_RS13370", "NF53_RS13375", "NF53_RS13380", "NF53_RS13385", "NF53_RS13390", "NF53_RS13395", "NF53_RS13400", "NF53_RS13405", "NF53_RS13410", "NF53_RS13415", "NF53_RS13420"]}, {"core_bonus": 3, "pairings": [["input|c1|84265-85627|+|ctg1_81|", 0, {"perc_ident": 99, "strand": "+", "start": 2603667, "end": 2605028, "annotation": "chitosanase", "perc_coverage": 100.0, "blastscore": 919, "evalue": 1.4e-265, "genecluster": "NZ_CP010106_c7", "name": "NF53_RS13370", "locus_tag": "WP_001013596.1"}], ["input|c1|85789-86713|+|ctg1_82|", 1, {"perc_ident": 97, "strand": "+", "start": 2605191, "end": 2606114, "annotation": "nucleoside_hydrolase", "perc_coverage": 100.0, "blastscore": 605, "evalue": 3.8e-171, "genecluster": "NZ_CP010106_c7", "name": "NF53_RS13375", "locus_tag": "WP_000416775.1"}], ["input|c1|86789-87248|+|ctg1_83|", 2, {"perc_ident": 97, "strand": "+", "start": 2606191, "end": 2606649, "annotation": "N-acetyltransferase", "perc_coverage": 100.0, "blastscore": 298, "evalue": 3.8e-79, "genecluster": "NZ_CP010106_c7", "name": "NF53_RS13380", "locus_tag": "WP_001025614.1"}], ["input|c1|87278-87626|+|ctg1_84|", 3, {"perc_ident": 97, "strand": "+", "start": 2606679, "end": 2607026, "annotation": "cytochrome_c_biogenesis_protein", "perc_coverage": 100.0, "blastscore": 239, "evalue": 2.1e-61, "genecluster": "NZ_CP010106_c7", "name": "NF53_RS13385", "locus_tag": "WP_001160790.1"}], ["input|c1|87642-88089|+|ctg1_85|", 4, {"perc_ident": 99, "strand": "+", "start": 2607043, "end": 2607489, "annotation": "NUDIX_domain-containing_protein", "perc_coverage": 100.0, "blastscore": 305, "evalue": 4e-81, "genecluster": "NZ_CP010106_c7", "name": "NF53_RS13390", "locus_tag": "WP_000836837.1"}], ["input|c1|88288-88537|+|ctg1_86|", 5, {"perc_ident": 100, "strand": "+", "start": 2607674, "end": 2607937, "annotation": "heterocycloanthracin/sonorensin_family_bacteriocin", "perc_coverage": 53.65853658536586, "blastscore": 98, "evalue": 4.1e-19, "genecluster": "NZ_CP010106_c7", "name": "NF53_RS13395", "locus_tag": "WP_001999916.1"}], ["input|c1|88647-89244|+|ctg1_87|", 6, {"perc_ident": 99, "strand": "+", "start": 2608038, "end": 2609054, "annotation": "penicillin-binding_protein", "perc_coverage": 100.0, "blastscore": 403, "evalue": 1.9e-110, "genecluster": "NZ_CP010106_c7", "name": "NF53_RS13400", "locus_tag": "WP_000288900.1"}], ["input|c1|89275-89419|+|ctg1_88|", 7, {"perc_ident": 98, "strand": "+", "start": 2609086, "end": 2609229, "annotation": "hypothetical_protein", "perc_coverage": 100.0, "blastscore": 92, "evalue": 9.8e-18, "genecluster": "NZ_CP010106_c7", "name": "NF53_RS13405", "locus_tag": "WP_000653680.1"}], ["input|c1|89698-90907|+|ctg1_89|", 8, {"perc_ident": 100, "strand": "+", "start": 2609509, "end": 2610717, "annotation": "MFS_transporter", "perc_coverage": 100.0, "blastscore": 746, "evalue": 1.4e-213, "genecluster": "NZ_CP010106_c7", "name": "NF53_RS13410", "locus_tag": "WP_000815136.1"}], ["input|c1|91037-91463|+|ctg1_90|", 9, {"perc_ident": 100, "strand": "+", "start": 2610848, "end": 2611273, "annotation": "N-acetyltransferase", "perc_coverage": 100.0, "blastscore": 294, "evalue": 8.7e-78, "genecluster": "NZ_CP010106_c7", "name": "NF53_RS13415", "locus_tag": "WP_000706906.1"}], ["input|c1|91742-92186|+|ctg1_91|", 10, {"perc_ident": 99, "strand": "+", "start": 2611553, "end": 2611996, "annotation": "NUDIX_hydrolase", "perc_coverage": 100.0, "blastscore": 301, "evalue": 5.7e-80, "genecluster": "NZ_CP010106_c7", "name": "NF53_RS13420", "locus_tag": "WP_000757608.1"}]], "synteny_score": 12, "blast_score": 4300.0, "hits": 11, "core_gene_hits": 1}], [{"cluster_type": "bacteriocin", "proteins": ["WP_000757608.1", "WP_000706906.1", "WP_000815136.1", "WP_000653680.1", "WP_000288900.1", "WP_001999916.1", "WP_000836837.1", "WP_001160790.1", "WP_001025614.1", "WP_000416775.1", "WP_001013596.1"], "cluster_label": "c3", "description": "Bacillus cereus strain LCR12 scaffold_0, whole genome shotgun sequence", "accession": "NZ_MCAX01000001", "tags": ["BC344_RS09655", "BC344_RS09660", "BC344_RS09665", "BC344_RS09670", "BC344_RS09675", "BC344_RS09680", "BC344_RS09685", "BC344_RS09690", "BC344_RS09695", "BC344_RS09700", "BC344_RS09705"]}, {"core_bonus": 3, "pairings": [["input|c1|84265-85627|+|ctg1_81|", 0, {"perc_ident": 99, "strand": "-", "start": 1920945, "end": 1922306, "annotation": "chitosanase", "perc_coverage": 100.0, "blastscore": 919, "evalue": 1.4e-265, "genecluster": "NZ_MCAX01000001_c3", "name": "BC344_RS09705", "locus_tag": "WP_001013596.1"}], ["input|c1|85789-86713|+|ctg1_82|", 1, {"perc_ident": 97, "strand": "-", "start": 1919859, "end": 1920782, "annotation": "nucleoside_hydrolase", "perc_coverage": 100.0, "blastscore": 605, "evalue": 3.8e-171, "genecluster": "NZ_MCAX01000001_c3", "name": "BC344_RS09700", "locus_tag": "WP_000416775.1"}], ["input|c1|86789-87248|+|ctg1_83|", 2, {"perc_ident": 97, "strand": "-", "start": 1919324, "end": 1919782, "annotation": "N-acetyltransferase", "perc_coverage": 100.0, "blastscore": 298, "evalue": 3.8e-79, "genecluster": "NZ_MCAX01000001_c3", "name": "BC344_RS09695", "locus_tag": "WP_001025614.1"}], ["input|c1|87278-87626|+|ctg1_84|", 3, {"perc_ident": 97, "strand": "-", "start": 1918947, "end": 1919294, "annotation": "cytochrome_c_biogenesis_protein", "perc_coverage": 100.0, "blastscore": 239, "evalue": 2.1e-61, "genecluster": "NZ_MCAX01000001_c3", "name": "BC344_RS09690", "locus_tag": "WP_001160790.1"}], ["input|c1|87642-88089|+|ctg1_85|", 4, {"perc_ident": 99, "strand": "-", "start": 1918484, "end": 1918930, "annotation": "NUDIX_domain-containing_protein", "perc_coverage": 100.0, "blastscore": 305, "evalue": 4e-81, "genecluster": "NZ_MCAX01000001_c3", "name": "BC344_RS09685", "locus_tag": "WP_000836837.1"}], ["input|c1|88288-88537|+|ctg1_86|", 5, {"perc_ident": 100, "strand": "-", "start": 1918036, "end": 1918299, "annotation": "heterocycloanthracin/sonorensin_family_bacteriocin", "perc_coverage": 53.65853658536586, "blastscore": 98, "evalue": 4.1e-19, "genecluster": "NZ_MCAX01000001_c3", "name": "BC344_RS09680", "locus_tag": "WP_001999916.1"}], ["input|c1|88647-89244|+|ctg1_87|", 6, {"perc_ident": 99, "strand": "-", "start": 1916919, "end": 1917935, "annotation": "penicillin-binding_protein", "perc_coverage": 100.0, "blastscore": 403, "evalue": 1.9e-110, "genecluster": "NZ_MCAX01000001_c3", "name": "BC344_RS09675", "locus_tag": "WP_000288900.1"}], ["input|c1|89275-89419|+|ctg1_88|", 7, {"perc_ident": 98, "strand": "-", "start": 1916744, "end": 1916887, "annotation": "hypothetical_protein", "perc_coverage": 100.0, "blastscore": 92, "evalue": 9.8e-18, "genecluster": "NZ_MCAX01000001_c3", "name": "BC344_RS09670", "locus_tag": "WP_000653680.1"}], ["input|c1|89698-90907|+|ctg1_89|", 8, {"perc_ident": 100, "strand": "-", "start": 1915256, "end": 1916464, "annotation": "MFS_transporter", "perc_coverage": 100.0, "blastscore": 746, "evalue": 1.4e-213, "genecluster": "NZ_MCAX01000001_c3", "name": "BC344_RS09665", "locus_tag": "WP_000815136.1"}], ["input|c1|91037-91463|+|ctg1_90|", 9, {"perc_ident": 100, "strand": "-", "start": 1914700, "end": 1915125, "annotation": "N-acetyltransferase", "perc_coverage": 100.0, "blastscore": 294, "evalue": 8.7e-78, "genecluster": "NZ_MCAX01000001_c3", "name": "BC344_RS09660", "locus_tag": "WP_000706906.1"}], ["input|c1|91742-92186|+|ctg1_91|", 10, {"perc_ident": 99, "strand": "-", "start": 1913977, "end": 1914420, "annotation": "NUDIX_hydrolase", "perc_coverage": 100.0, "blastscore": 301, "evalue": 5.7e-80, "genecluster": "NZ_MCAX01000001_c3", "name": "BC344_RS09655", "locus_tag": "WP_000757608.1"}]], "synteny_score": 12, "blast_score": 4300.0, "hits": 11, "core_gene_hits": 1}], [{"cluster_type": "bacteriocin", "proteins": ["WP_000757608.1", "WP_000706906.1", "WP_000815136.1", "WP_000653680.1", "WP_000288900.1", "WP_001999916.1", "WP_000836837.1", "WP_001160790.1", "WP_001025614.1", "WP_000416775.1", "WP_076774987.1"], "cluster_label": "c2", "description": "Bacillus thuringiensis strain INTA Fr7-4 NODE_1_15, whole genome shotgun sequence", "accession": "NZ_MSFC01000016", "tags": ["BUM91_RS14675", "BUM91_RS14680", "BUM91_RS14685", "BUM91_RS14690", "BUM91_RS14695", "BUM91_RS14700", "BUM91_RS14705", "BUM91_RS14710", "BUM91_RS14715", "BUM91_RS14720", "BUM91_RS14725"]}, {"core_bonus": 3, "pairings": [["input|c1|84265-85627|+|ctg1_81|", 0, {"perc_ident": 99, "strand": "-", "start": 35675, "end": 37036, "annotation": "chitosanase", "perc_coverage": 100.0, "blastscore": 919, "evalue": 1.8e-265, "genecluster": "NZ_MSFC01000016_c2", "name": "BUM91_RS14725", "locus_tag": "WP_076774987.1"}], ["input|c1|85789-86713|+|ctg1_82|", 1, {"perc_ident": 97, "strand": "-", "start": 34589, "end": 35512, "annotation": "nucleoside_hydrolase", "perc_coverage": 100.0, "blastscore": 605, "evalue": 3.8e-171, "genecluster": "NZ_MSFC01000016_c2", "name": "BUM91_RS14720", "locus_tag": "WP_000416775.1"}], ["input|c1|86789-87248|+|ctg1_83|", 2, {"perc_ident": 97, "strand": "-", "start": 34054, "end": 34512, "annotation": "N-acetyltransferase", "perc_coverage": 100.0, "blastscore": 298, "evalue": 3.8e-79, "genecluster": "NZ_MSFC01000016_c2", "name": "BUM91_RS14715", "locus_tag": "WP_001025614.1"}], ["input|c1|87278-87626|+|ctg1_84|", 3, {"perc_ident": 97, "strand": "-", "start": 33677, "end": 34024, "annotation": "cytochrome_c_biogenesis_protein", "perc_coverage": 100.0, "blastscore": 239, "evalue": 2.1e-61, "genecluster": "NZ_MSFC01000016_c2", "name": "BUM91_RS14710", "locus_tag": "WP_001160790.1"}], ["input|c1|87642-88089|+|ctg1_85|", 4, {"perc_ident": 99, "strand": "-", "start": 33214, "end": 33660, "annotation": "NUDIX_domain-containing_protein", "perc_coverage": 100.0, "blastscore": 305, "evalue": 4e-81, "genecluster": "NZ_MSFC01000016_c2", "name": "BUM91_RS14705", "locus_tag": "WP_000836837.1"}], ["input|c1|88288-88537|+|ctg1_86|", 5, {"perc_ident": 100, "strand": "-", "start": 32766, "end": 33029, "annotation": "heterocycloanthracin/sonorensin_family_bacteriocin", "perc_coverage": 53.65853658536586, "blastscore": 98, "evalue": 4.1e-19, "genecluster": "NZ_MSFC01000016_c2", "name": "BUM91_RS14700", "locus_tag": "WP_001999916.1"}], ["input|c1|88647-89244|+|ctg1_87|", 6, {"perc_ident": 99, "strand": "-", "start": 31649, "end": 32665, "annotation": "penicillin-binding_protein", "perc_coverage": 100.0, "blastscore": 403, "evalue": 1.9e-110, "genecluster": "NZ_MSFC01000016_c2", "name": "BUM91_RS14695", "locus_tag": "WP_000288900.1"}], ["input|c1|89275-89419|+|ctg1_88|", 7, {"perc_ident": 98, "strand": "-", "start": 31474, "end": 31617, "annotation": "hypothetical_protein", "perc_coverage": 100.0, "blastscore": 92, "evalue": 9.8e-18, "genecluster": "NZ_MSFC01000016_c2", "name": "BUM91_RS14690", "locus_tag": "WP_000653680.1"}], ["input|c1|89698-90907|+|ctg1_89|", 8, {"perc_ident": 100, "strand": "-", "start": 29986, "end": 31194, "annotation": "MFS_transporter", "perc_coverage": 100.0, "blastscore": 746, "evalue": 1.4e-213, "genecluster": "NZ_MSFC01000016_c2", "name": "BUM91_RS14685", "locus_tag": "WP_000815136.1"}], ["input|c1|91037-91463|+|ctg1_90|", 9, {"perc_ident": 100, "strand": "-", "start": 29430, "end": 29855, "annotation": "N-acetyltransferase", "perc_coverage": 100.0, "blastscore": 294, "evalue": 8.7e-78, "genecluster": "NZ_MSFC01000016_c2", "name": "BUM91_RS14680", "locus_tag": "WP_000706906.1"}], ["input|c1|91742-92186|+|ctg1_91|", 10, {"perc_ident": 99, "strand": "-", "start": 28707, "end": 29150, "annotation": "NUDIX_hydrolase", "perc_coverage": 100.0, "blastscore": 301, "evalue": 5.7e-80, "genecluster": "NZ_MSFC01000016_c2", "name": "BUM91_RS14675", "locus_tag": "WP_000757608.1"}]], "synteny_score": 12, "blast_score": 4300.0, "hits": 11, "core_gene_hits": 1}], [{"cluster_type": "bacteriocin", "proteins": ["WP_001013596.1", "WP_048567641.1", "WP_001025614.1", "WP_001160790.1", "WP_000836837.1", "WP_001999916.1", "WP_063245465.1", "WP_000653680.1", "WP_048567639.1", "WP_000706906.1", "WP_000757608.1"], "cluster_label": "c6", "description": "Bacillus thuringiensis strain YGd22-03, complete genome", "accession": "NZ_CP019230", "tags": ["BVH75_RS10990", "BVH75_RS10995", "BVH75_RS11000", "BVH75_RS11005", "BVH75_RS11010", "BVH75_RS11015", "BVH75_RS11020", "BVH75_RS11025", "BVH75_RS11030", "BVH75_RS11035", "BVH75_RS11040"]}, {"core_bonus": 3, "pairings": [["input|c1|84265-85627|+|ctg1_81|", 0, {"perc_ident": 99, "strand": "+", "start": 2075247, "end": 2076608, "annotation": "chitosanase", "perc_coverage": 100.0, "blastscore": 919, "evalue": 1.4e-265, "genecluster": "NZ_CP019230_c6", "name": "BVH75_RS10990", "locus_tag": "WP_001013596.1"}], ["input|c1|85789-86713|+|ctg1_82|", 1, {"perc_ident": 98, "strand": "+", "start": 2076771, "end": 2077694, "annotation": "nucleoside_hydrolase", "perc_coverage": 100.0, "blastscore": 605, "evalue": 2.9e-171, "genecluster": "NZ_CP019230_c6", "name": "BVH75_RS10995", "locus_tag": "WP_048567641.1"}], ["input|c1|86789-87248|+|ctg1_83|", 2, {"perc_ident": 97, "strand": "+", "start": 2077771, "end": 2078229, "annotation": "N-acetyltransferase", "perc_coverage": 100.0, "blastscore": 298, "evalue": 3.8e-79, "genecluster": "NZ_CP019230_c6", "name": "BVH75_RS11000", "locus_tag": "WP_001025614.1"}], ["input|c1|87278-87626|+|ctg1_84|", 3, {"perc_ident": 97, "strand": "+", "start": 2078259, "end": 2078606, "annotation": "cytochrome_c_biogenesis_protein", "perc_coverage": 100.0, "blastscore": 239, "evalue": 2.1e-61, "genecluster": "NZ_CP019230_c6", "name": "BVH75_RS11005", "locus_tag": "WP_001160790.1"}], ["input|c1|87642-88089|+|ctg1_85|", 4, {"perc_ident": 99, "strand": "+", "start": 2078623, "end": 2079069, "annotation": "NUDIX_domain-containing_protein", "perc_coverage": 100.0, "blastscore": 305, "evalue": 4e-81, "genecluster": "NZ_CP019230_c6", "name": "BVH75_RS11010", "locus_tag": "WP_000836837.1"}], ["input|c1|88288-88537|+|ctg1_86|", 5, {"perc_ident": 100, "strand": "+", "start": 2079254, "end": 2079517, "annotation": "heterocycloanthracin/sonorensin_family_bacteriocin", "perc_coverage": 53.65853658536586, "blastscore": 98, "evalue": 4.1e-19, "genecluster": "NZ_CP019230_c6", "name": "BVH75_RS11015", "locus_tag": "WP_001999916.1"}], ["input|c1|88647-89244|+|ctg1_87|", 6, {"perc_ident": 99, "strand": "+", "start": 2079618, "end": 2080634, "annotation": "penicillin-binding_protein", "perc_coverage": 100.0, "blastscore": 403, "evalue": 1.9e-110, "genecluster": "NZ_CP019230_c6", "name": "BVH75_RS11020", "locus_tag": "WP_063245465.1"}], ["input|c1|89275-89419|+|ctg1_88|", 7, {"perc_ident": 98, "strand": "+", "start": 2080666, "end": 2080809, "annotation": "hypothetical_protein", "perc_coverage": 100.0, "blastscore": 92, "evalue": 9.8e-18, "genecluster": "NZ_CP019230_c6", "name": "BVH75_RS11025", "locus_tag": "WP_000653680.1"}], ["input|c1|89698-90907|+|ctg1_89|", 8, {"perc_ident": 100, "strand": "+", "start": 2081089, "end": 2082297, "annotation": "MFS_transporter", "perc_coverage": 100.0, "blastscore": 746, "evalue": 1.8e-213, "genecluster": "NZ_CP019230_c6", "name": "BVH75_RS11030", "locus_tag": "WP_048567639.1"}], ["input|c1|91037-91463|+|ctg1_90|", 9, {"perc_ident": 100, "strand": "+", "start": 2082428, "end": 2082853, "annotation": "N-acetyltransferase", "perc_coverage": 100.0, "blastscore": 294, "evalue": 8.7e-78, "genecluster": "NZ_CP019230_c6", "name": "BVH75_RS11035", "locus_tag": "WP_000706906.1"}], ["input|c1|91742-92186|+|ctg1_91|", 10, {"perc_ident": 99, "strand": "+", "start": 2083133, "end": 2083576, "annotation": "NUDIX_hydrolase", "perc_coverage": 100.0, "blastscore": 301, "evalue": 5.7e-80, "genecluster": "NZ_CP019230_c6", "name": "BVH75_RS11040", "locus_tag": "WP_000757608.1"}]], "synteny_score": 12, "blast_score": 4300.0, "hits": 11, "core_gene_hits": 1}], [{"cluster_type": "bacteriocin", "proteins": ["WP_000757608.1", "WP_000706906.1", "WP_000815136.1", "WP_000653680.1", "WP_000288900.1", "WP_001999916.1", "WP_000836837.1", "WP_001160790.1", "WP_001025614.1", "WP_000416775.1", "WP_001013596.1"], "cluster_label": "c10", "description": "Bacillus thuringiensis strain GOE4 BTGOE4_contig000026, whole genome shotgun sequence", "accession": "NZ_LXLI01000026", "tags": ["BTGOE4_RS17705", "BTGOE4_RS17710", "BTGOE4_RS17715", "BTGOE4_RS17720", "BTGOE4_RS17725", "BTGOE4_RS17730", "BTGOE4_RS17735", "BTGOE4_RS17740", "BTGOE4_RS17745", "BTGOE4_RS17750", "BTGOE4_RS17755"]}, {"core_bonus": 3, "pairings": [["input|c1|84265-85627|+|ctg1_81|", 0, {"perc_ident": 99, "strand": "-", "start": 285801, "end": 287162, "annotation": "chitosanase", "perc_coverage": 100.0, "blastscore": 919, "evalue": 1.4e-265, "genecluster": "NZ_LXLI01000026_c10", "name": "BTGOE4_RS17755", "locus_tag": "WP_001013596.1"}], ["input|c1|85789-86713|+|ctg1_82|", 1, {"perc_ident": 97, "strand": "-", "start": 284715, "end": 285638, "annotation": "nucleoside_hydrolase", "perc_coverage": 100.0, "blastscore": 605, "evalue": 3.8e-171, "genecluster": "NZ_LXLI01000026_c10", "name": "BTGOE4_RS17750", "locus_tag": "WP_000416775.1"}], ["input|c1|86789-87248|+|ctg1_83|", 2, {"perc_ident": 97, "strand": "-", "start": 284180, "end": 284638, "annotation": "N-acetyltransferase", "perc_coverage": 100.0, "blastscore": 298, "evalue": 3.8e-79, "genecluster": "NZ_LXLI01000026_c10", "name": "BTGOE4_RS17745", "locus_tag": "WP_001025614.1"}], ["input|c1|87278-87626|+|ctg1_84|", 3, {"perc_ident": 97, "strand": "-", "start": 283803, "end": 284150, "annotation": "cytochrome_c_biogenesis_protein", "perc_coverage": 100.0, "blastscore": 239, "evalue": 2.1e-61, "genecluster": "NZ_LXLI01000026_c10", "name": "BTGOE4_RS17740", "locus_tag": "WP_001160790.1"}], ["input|c1|87642-88089|+|ctg1_85|", 4, {"perc_ident": 99, "strand": "-", "start": 283340, "end": 283786, "annotation": "NUDIX_domain-containing_protein", "perc_coverage": 100.0, "blastscore": 305, "evalue": 4e-81, "genecluster": "NZ_LXLI01000026_c10", "name": "BTGOE4_RS17735", "locus_tag": "WP_000836837.1"}], ["input|c1|88288-88537|+|ctg1_86|", 5, {"perc_ident": 100, "strand": "-", "start": 282892, "end": 283155, "annotation": "heterocycloanthracin/sonorensin_family_bacteriocin", "perc_coverage": 53.65853658536586, "blastscore": 98, "evalue": 4.1e-19, "genecluster": "NZ_LXLI01000026_c10", "name": "BTGOE4_RS17730", "locus_tag": "WP_001999916.1"}], ["input|c1|88647-89244|+|ctg1_87|", 6, {"perc_ident": 99, "strand": "-", "start": 281775, "end": 282791, "annotation": "penicillin-binding_protein", "perc_coverage": 100.0, "blastscore": 403, "evalue": 1.9e-110, "genecluster": "NZ_LXLI01000026_c10", "name": "BTGOE4_RS17725", "locus_tag": "WP_000288900.1"}], ["input|c1|89275-89419|+|ctg1_88|", 7, {"perc_ident": 98, "strand": "-", "start": 281600, "end": 281743, "annotation": "hypothetical_protein", "perc_coverage": 100.0, "blastscore": 92, "evalue": 9.8e-18, "genecluster": "NZ_LXLI01000026_c10", "name": "BTGOE4_RS17720", "locus_tag": "WP_000653680.1"}], ["input|c1|89698-90907|+|ctg1_89|", 8, {"perc_ident": 100, "strand": "-", "start": 280112, "end": 281320, "annotation": "MFS_transporter", "perc_coverage": 100.0, "blastscore": 746, "evalue": 1.4e-213, "genecluster": "NZ_LXLI01000026_c10", "name": "BTGOE4_RS17715", "locus_tag": "WP_000815136.1"}], ["input|c1|91037-91463|+|ctg1_90|", 9, {"perc_ident": 100, "strand": "-", "start": 279556, "end": 279981, "annotation": "N-acetyltransferase", "perc_coverage": 100.0, "blastscore": 294, "evalue": 8.7e-78, "genecluster": "NZ_LXLI01000026_c10", "name": "BTGOE4_RS17710", "locus_tag": "WP_000706906.1"}], ["input|c1|91742-92186|+|ctg1_91|", 10, {"perc_ident": 99, "strand": "-", "start": 278833, "end": 279276, "annotation": "NUDIX_hydrolase", "perc_coverage": 100.0, "blastscore": 301, "evalue": 5.7e-80, "genecluster": "NZ_LXLI01000026_c10", "name": "BTGOE4_RS17705", "locus_tag": "WP_000757608.1"}]], "synteny_score": 12, "blast_score": 4300.0, "hits": 11, "core_gene_hits": 1}], [{"cluster_type": "bacteriocin", "proteins": ["WP_000757608.1", "WP_000706906.1", "WP_000815136.1", "WP_000653680.1", "WP_000288900.1", "WP_001999916.1", "WP_000836837.1", "WP_001160790.1", "WP_001025616.1", "WP_000416792.1", "WP_001013596.1"], "cluster_label": "c2", "description": "Bacillus cereus AH1134 gcontig_1113129653824, whole genome shotgun sequence", "accession": "NZ_ABDA02000013", "tags": ["BCAH1134_RS26130", "BCAH1134_RS26135", "BCAH1134_RS26140", "BCAH1134_RS26145", "BCAH1134_RS26150", "BCAH1134_RS26155", "BCAH1134_RS26160", "BCAH1134_RS26165", "BCAH1134_RS26170", "BCAH1134_RS26175", "BCAH1134_RS26180"]}, {"core_bonus": 3, "pairings": [["input|c1|84265-85627|+|ctg1_81|", 0, {"perc_ident": 99, "strand": "-", "start": 25992, "end": 27353, "annotation": "chitosanase", "perc_coverage": 100.0, "blastscore": 919, "evalue": 1.4e-265, "genecluster": "NZ_ABDA02000013_c2", "name": "BCAH1134_RS26180", "locus_tag": "WP_001013596.1"}], ["input|c1|85789-86713|+|ctg1_82|", 1, {"perc_ident": 97, "strand": "-", "start": 24906, "end": 25829, "annotation": "nucleoside_hydrolase", "perc_coverage": 100.0, "blastscore": 599, "evalue": 2.1e-169, "genecluster": "NZ_ABDA02000013_c2", "name": "BCAH1134_RS26175", "locus_tag": "WP_000416792.1"}], ["input|c1|86789-87248|+|ctg1_83|", 2, {"perc_ident": 96, "strand": "-", "start": 24371, "end": 24829, "annotation": "N-acetyltransferase", "perc_coverage": 100.0, "blastscore": 297, "evalue": 1.1e-78, "genecluster": "NZ_ABDA02000013_c2", "name": "BCAH1134_RS26170", "locus_tag": "WP_001025616.1"}], ["input|c1|87278-87626|+|ctg1_84|", 3, {"perc_ident": 97, "strand": "-", "start": 23994, "end": 24341, "annotation": "cytochrome_c_biogenesis_protein", "perc_coverage": 100.0, "blastscore": 239, "evalue": 2.1e-61, "genecluster": "NZ_ABDA02000013_c2", "name": "BCAH1134_RS26165", "locus_tag": "WP_001160790.1"}], ["input|c1|87642-88089|+|ctg1_85|", 4, {"perc_ident": 99, "strand": "-", "start": 23531, "end": 23977, "annotation": "NUDIX_domain-containing_protein", "perc_coverage": 100.0, "blastscore": 305, "evalue": 4e-81, "genecluster": "NZ_ABDA02000013_c2", "name": "BCAH1134_RS26160", "locus_tag": "WP_000836837.1"}], ["input|c1|88288-88537|+|ctg1_86|", 5, {"perc_ident": 100, "strand": "-", "start": 23083, "end": 23346, "annotation": "heterocycloanthracin/sonorensin_family_bacteriocin", "perc_coverage": 53.65853658536586, "blastscore": 98, "evalue": 4.1e-19, "genecluster": "NZ_ABDA02000013_c2", "name": "BCAH1134_RS26155", "locus_tag": "WP_001999916.1"}], ["input|c1|88647-89244|+|ctg1_87|", 6, {"perc_ident": 99, "strand": "-", "start": 21966, "end": 22982, "annotation": "penicillin-binding_protein", "perc_coverage": 100.0, "blastscore": 403, "evalue": 1.9e-110, "genecluster": "NZ_ABDA02000013_c2", "name": "BCAH1134_RS26150", "locus_tag": "WP_000288900.1"}], ["input|c1|89275-89419|+|ctg1_88|", 7, {"perc_ident": 98, "strand": "-", "start": 21791, "end": 21934, "annotation": "hypothetical_protein", "perc_coverage": 100.0, "blastscore": 92, "evalue": 9.8e-18, "genecluster": "NZ_ABDA02000013_c2", "name": "BCAH1134_RS26145", "locus_tag": "WP_000653680.1"}], ["input|c1|89698-90907|+|ctg1_89|", 8, {"perc_ident": 100, "strand": "-", "start": 20303, "end": 21511, "annotation": "MFS_transporter", "perc_coverage": 100.0, "blastscore": 746, "evalue": 1.4e-213, "genecluster": "NZ_ABDA02000013_c2", "name": "BCAH1134_RS26140", "locus_tag": "WP_000815136.1"}], ["input|c1|91037-91463|+|ctg1_90|", 9, {"perc_ident": 100, "strand": "-", "start": 19747, "end": 20172, "annotation": "N-acetyltransferase", "perc_coverage": 100.0, "blastscore": 294, "evalue": 8.7e-78, "genecluster": "NZ_ABDA02000013_c2", "name": "BCAH1134_RS26135", "locus_tag": "WP_000706906.1"}], ["input|c1|91742-92186|+|ctg1_91|", 10, {"perc_ident": 99, "strand": "-", "start": 19095, "end": 19538, "annotation": "NUDIX_hydrolase", "perc_coverage": 100.0, "blastscore": 301, "evalue": 5.7e-80, "genecluster": "NZ_ABDA02000013_c2", "name": "BCAH1134_RS26130", "locus_tag": "WP_000757608.1"}]], "synteny_score": 12, "blast_score": 4293.0, "hits": 11, "core_gene_hits": 1}], [{"cluster_type": "bacteriocin", "proteins": ["WP_070757823.1", "WP_000416775.1", "WP_001025612.1", "WP_001160790.1", "WP_000836837.1", "WP_001999916.1", "WP_000288900.1", "WP_000653678.1", "WP_000815135.1", "WP_000706905.1", "WP_000757608.1"], "cluster_label": "c6", "description": "Bacillus sp. RZ2MS9 RZ2M29_5, whole genome shotgun sequence", "accession": "NZ_MJBF01000029", "tags": ["BHV55_RS22060", "BHV55_RS22065", "BHV55_RS22070", "BHV55_RS22075", "BHV55_RS22080", "BHV55_RS22085", "BHV55_RS22090", "BHV55_RS22095", "BHV55_RS22100", "BHV55_RS22105", "BHV55_RS22110"]}, {"core_bonus": 3, "pairings": [["input|c1|84265-85627|+|ctg1_81|", 0, {"perc_ident": 99, "strand": "+", "start": 66459, "end": 67820, "annotation": "chitosanase", "perc_coverage": 100.0, "blastscore": 917, "evalue": 6.7e-265, "genecluster": "NZ_MJBF01000029_c6", "name": "BHV55_RS22060", "locus_tag": "WP_070757823.1"}], ["input|c1|85789-86713|+|ctg1_82|", 1, {"perc_ident": 97, "strand": "+", "start": 67983, "end": 68906, "annotation": "nucleoside_hydrolase", "perc_coverage": 100.0, "blastscore": 605, "evalue": 3.8e-171, "genecluster": "NZ_MJBF01000029_c6", "name": "BHV55_RS22065", "locus_tag": "WP_000416775.1"}], ["input|c1|86789-87248|+|ctg1_83|", 2, {"perc_ident": 96, "strand": "+", "start": 68983, "end": 69441, "annotation": "N-acetyltransferase", "perc_coverage": 100.0, "blastscore": 296, "evalue": 1.4e-78, "genecluster": "NZ_MJBF01000029_c6", "name": "BHV55_RS22070", "locus_tag": "WP_001025612.1"}], ["input|c1|87278-87626|+|ctg1_84|", 3, {"perc_ident": 97, "strand": "+", "start": 69471, "end": 69818, "annotation": "cytochrome_c_biogenesis_protein", "perc_coverage": 100.0, "blastscore": 239, "evalue": 2.1e-61, "genecluster": "NZ_MJBF01000029_c6", "name": "BHV55_RS22075", "locus_tag": "WP_001160790.1"}], ["input|c1|87642-88089|+|ctg1_85|", 4, {"perc_ident": 99, "strand": "+", "start": 69835, "end": 70281, "annotation": "NUDIX_domain-containing_protein", "perc_coverage": 100.0, "blastscore": 305, "evalue": 4e-81, "genecluster": "NZ_MJBF01000029_c6", "name": "BHV55_RS22080", "locus_tag": "WP_000836837.1"}], ["input|c1|88288-88537|+|ctg1_86|", 5, {"perc_ident": 100, "strand": "+", "start": 70466, "end": 70729, "annotation": "heterocycloanthracin/sonorensin_family_bacteriocin", "perc_coverage": 53.65853658536586, "blastscore": 98, "evalue": 4.1e-19, "genecluster": "NZ_MJBF01000029_c6", "name": "BHV55_RS22085", "locus_tag": "WP_001999916.1"}], ["input|c1|88647-89244|+|ctg1_87|", 6, {"perc_ident": 99, "strand": "+", "start": 70830, "end": 71846, "annotation": "penicillin-binding_protein", "perc_coverage": 100.0, "blastscore": 403, "evalue": 1.9e-110, "genecluster": "NZ_MJBF01000029_c6", "name": "BHV55_RS22090", "locus_tag": "WP_000288900.1"}], ["input|c1|89275-89419|+|ctg1_88|", 7, {"perc_ident": 96, "strand": "+", "start": 71878, "end": 72021, "annotation": "hypothetical_protein", "perc_coverage": 100.0, "blastscore": 91, "evalue": 2.9e-17, "genecluster": "NZ_MJBF01000029_c6", "name": "BHV55_RS22095", "locus_tag": "WP_000653678.1"}], ["input|c1|89698-90907|+|ctg1_89|", 8, {"perc_ident": 100, "strand": "+", "start": 72301, "end": 73509, "annotation": "MFS_transporter", "perc_coverage": 100.0, "blastscore": 745, "evalue": 3.1e-213, "genecluster": "NZ_MJBF01000029_c6", "name": "BHV55_RS22100", "locus_tag": "WP_000815135.1"}], ["input|c1|91037-91463|+|ctg1_90|", 9, {"perc_ident": 99, "strand": "+", "start": 73640, "end": 74065, "annotation": "N-acetyltransferase", "perc_coverage": 100.0, "blastscore": 292, "evalue": 2.5e-77, "genecluster": "NZ_MJBF01000029_c6", "name": "BHV55_RS22105", "locus_tag": "WP_000706905.1"}], ["input|c1|91742-92186|+|ctg1_91|", 10, {"perc_ident": 99, "strand": "+", "start": 74349, "end": 74792, "annotation": "NUDIX_hydrolase", "perc_coverage": 100.0, "blastscore": 301, "evalue": 5.7e-80, "genecluster": "NZ_MJBF01000029_c6", "name": "BHV55_RS22110", "locus_tag": "WP_000757608.1"}]], "synteny_score": 12, "blast_score": 4292.0, "hits": 11, "core_gene_hits": 1}], [{"cluster_type": "bacteriocin", "proteins": ["WP_000757608.1", "WP_048567638.1", "WP_048567639.1", "WP_000653680.1", "WP_048567640.1", "WP_001999916.1", "WP_000836837.1", "WP_001160790.1", "WP_001025614.1", "WP_048567641.1", "WP_048567642.1"], "cluster_label": "c2", "description": "Bacillus cereus strain F3175-03 contig646, whole genome shotgun sequence", "accession": "NZ_JYPI01000020", "tags": ["TU54_RS05700", "TU54_RS05705", "TU54_RS05710", "TU54_RS05715", "TU54_RS05720", "TU54_RS05725", "TU54_RS05730", "TU54_RS05735", "TU54_RS05740", "TU54_RS05745", "TU54_RS05750"]}, {"core_bonus": 3, "pairings": [["input|c1|84265-85627|+|ctg1_81|", 0, {"perc_ident": 99, "strand": "-", "start": 291871, "end": 293232, "annotation": "chitosanase", "perc_coverage": 100.0, "blastscore": 915, "evalue": 2.6e-264, "genecluster": "NZ_JYPI01000020_c2", "name": "TU54_RS05750", "locus_tag": "WP_048567642.1"}], ["input|c1|85789-86713|+|ctg1_82|", 1, {"perc_ident": 98, "strand": "-", "start": 290785, "end": 291708, "annotation": "nucleoside_hydrolase", "perc_coverage": 100.0, "blastscore": 605, "evalue": 2.9e-171, "genecluster": "NZ_JYPI01000020_c2", "name": "TU54_RS05745", "locus_tag": "WP_048567641.1"}], ["input|c1|86789-87248|+|ctg1_83|", 2, {"perc_ident": 97, "strand": "-", "start": 290250, "end": 290708, "annotation": "N-acetyltransferase", "perc_coverage": 100.0, "blastscore": 298, "evalue": 3.8e-79, "genecluster": "NZ_JYPI01000020_c2", "name": "TU54_RS05740", "locus_tag": "WP_001025614.1"}], ["input|c1|87278-87626|+|ctg1_84|", 3, {"perc_ident": 97, "strand": "-", "start": 289873, "end": 290220, "annotation": "cytochrome_c_biogenesis_protein", "perc_coverage": 100.0, "blastscore": 239, "evalue": 2.1e-61, "genecluster": "NZ_JYPI01000020_c2", "name": "TU54_RS05735", "locus_tag": "WP_001160790.1"}], ["input|c1|87642-88089|+|ctg1_85|", 4, {"perc_ident": 99, "strand": "-", "start": 289410, "end": 289856, "annotation": "NUDIX_domain-containing_protein", "perc_coverage": 100.0, "blastscore": 305, "evalue": 4e-81, "genecluster": "NZ_JYPI01000020_c2", "name": "TU54_RS05730", "locus_tag": "WP_000836837.1"}], ["input|c1|88288-88537|+|ctg1_86|", 5, {"perc_ident": 100, "strand": "-", "start": 288962, "end": 289225, "annotation": "heterocycloanthracin/sonorensin_family_bacteriocin", "perc_coverage": 53.65853658536586, "blastscore": 98, "evalue": 4.1e-19, "genecluster": "NZ_JYPI01000020_c2", "name": "TU54_RS05725", "locus_tag": "WP_001999916.1"}], ["input|c1|88647-89244|+|ctg1_87|", 6, {"perc_ident": 99, "strand": "-", "start": 287845, "end": 288861, "annotation": "penicillin-binding_protein", "perc_coverage": 100.0, "blastscore": 399, "evalue": 1.6e-109, "genecluster": "NZ_JYPI01000020_c2", "name": "TU54_RS05720", "locus_tag": "WP_048567640.1"}], ["input|c1|89275-89419|+|ctg1_88|", 7, {"perc_ident": 98, "strand": "-", "start": 287670, "end": 287813, "annotation": "hypothetical_protein", "perc_coverage": 100.0, "blastscore": 92, "evalue": 9.8e-18, "genecluster": "NZ_JYPI01000020_c2", "name": "TU54_RS05715", "locus_tag": "WP_000653680.1"}], ["input|c1|89698-90907|+|ctg1_89|", 8, {"perc_ident": 100, "strand": "-", "start": 286182, "end": 287390, "annotation": "MFS_transporter", "perc_coverage": 100.0, "blastscore": 746, "evalue": 1.8e-213, "genecluster": "NZ_JYPI01000020_c2", "name": "TU54_RS05710", "locus_tag": "WP_048567639.1"}], ["input|c1|91037-91463|+|ctg1_90|", 9, {"perc_ident": 99, "strand": "-", "start": 285626, "end": 286051, "annotation": "N-acetyltransferase", "perc_coverage": 100.0, "blastscore": 292, "evalue": 1.9e-77, "genecluster": "NZ_JYPI01000020_c2", "name": "TU54_RS05705", "locus_tag": "WP_048567638.1"}], ["input|c1|91742-92186|+|ctg1_91|", 10, {"perc_ident": 99, "strand": "-", "start": 284903, "end": 285346, "annotation": "NUDIX_hydrolase", "perc_coverage": 100.0, "blastscore": 301, "evalue": 5.7e-80, "genecluster": "NZ_JYPI01000020_c2", "name": "TU54_RS05700", "locus_tag": "WP_000757608.1"}]], "synteny_score": 12, "blast_score": 4290.0, "hits": 11, "core_gene_hits": 1}], [{"cluster_type": "bacteriocin", "proteins": ["WP_048656835.1", "WP_048567641.1", "WP_001025614.1", "WP_001160790.1", "WP_000836837.1", "WP_001999916.1", "WP_063245465.1", "WP_000653680.1", "WP_048567639.1", "WP_000706906.1", "WP_063245466.1"], "cluster_label": "c2", "description": "Bacillus cereus strain B4081 scaffold10, whole genome shotgun sequence", "accession": "NZ_LJJZ01000025", "tags": ["B4081_RS04865", "B4081_RS04870", "B4081_RS04875", "B4081_RS04880", "B4081_RS04885", "B4081_RS04890", "B4081_RS04895", "B4081_RS04900", "B4081_RS04905", "B4081_RS04910", "B4081_RS04915"]}, {"core_bonus": 3, "pairings": [["input|c1|84265-85627|+|ctg1_81|", 0, {"perc_ident": 99, "strand": "+", "start": 70724, "end": 72085, "annotation": "chitosanase", "perc_coverage": 100.0, "blastscore": 912, "evalue": 2.2e-263, "genecluster": "NZ_LJJZ01000025_c2", "name": "B4081_RS04865", "locus_tag": "WP_048656835.1"}], ["input|c1|85789-86713|+|ctg1_82|", 1, {"perc_ident": 98, "strand": "+", "start": 72248, "end": 73171, "annotation": "nucleoside_hydrolase", "perc_coverage": 100.0, "blastscore": 605, "evalue": 2.9e-171, "genecluster": "NZ_LJJZ01000025_c2", "name": "B4081_RS04870", "locus_tag": "WP_048567641.1"}], ["input|c1|86789-87248|+|ctg1_83|", 2, {"perc_ident": 97, "strand": "+", "start": 73248, "end": 73706, "annotation": "N-acetyltransferase", "perc_coverage": 100.0, "blastscore": 298, "evalue": 3.8e-79, "genecluster": "NZ_LJJZ01000025_c2", "name": "B4081_RS04875", "locus_tag": "WP_001025614.1"}], ["input|c1|87278-87626|+|ctg1_84|", 3, {"perc_ident": 97, "strand": "+", "start": 73736, "end": 74083, "annotation": "cytochrome_c_biogenesis_protein", "perc_coverage": 100.0, "blastscore": 239, "evalue": 2.1e-61, "genecluster": "NZ_LJJZ01000025_c2", "name": "B4081_RS04880", "locus_tag": "WP_001160790.1"}], ["input|c1|87642-88089|+|ctg1_85|", 4, {"perc_ident": 99, "strand": "+", "start": 74100, "end": 74546, "annotation": "NUDIX_domain-containing_protein", "perc_coverage": 100.0, "blastscore": 305, "evalue": 4e-81, "genecluster": "NZ_LJJZ01000025_c2", "name": "B4081_RS04885", "locus_tag": "WP_000836837.1"}], ["input|c1|88288-88537|+|ctg1_86|", 5, {"perc_ident": 100, "strand": "+", "start": 74731, "end": 74994, "annotation": "heterocycloanthracin/sonorensin_family_bacteriocin", "perc_coverage": 53.65853658536586, "blastscore": 98, "evalue": 4.1e-19, "genecluster": "NZ_LJJZ01000025_c2", "name": "B4081_RS04890", "locus_tag": "WP_001999916.1"}], ["input|c1|88647-89244|+|ctg1_87|", 6, {"perc_ident": 99, "strand": "+", "start": 75095, "end": 76111, "annotation": "penicillin-binding_protein", "perc_coverage": 100.0, "blastscore": 403, "evalue": 1.9e-110, "genecluster": "NZ_LJJZ01000025_c2", "name": "B4081_RS04895", "locus_tag": "WP_063245465.1"}], ["input|c1|89275-89419|+|ctg1_88|", 7, {"perc_ident": 98, "strand": "+", "start": 76143, "end": 76286, "annotation": "hypothetical_protein", "perc_coverage": 100.0, "blastscore": 92, "evalue": 9.8e-18, "genecluster": "NZ_LJJZ01000025_c2", "name": "B4081_RS04900", "locus_tag": "WP_000653680.1"}], ["input|c1|89698-90907|+|ctg1_89|", 8, {"perc_ident": 100, "strand": "+", "start": 76566, "end": 77774, "annotation": "MFS_transporter", "perc_coverage": 100.0, "blastscore": 746, "evalue": 1.8e-213, "genecluster": "NZ_LJJZ01000025_c2", "name": "B4081_RS04905", "locus_tag": "WP_048567639.1"}], ["input|c1|91037-91463|+|ctg1_90|", 9, {"perc_ident": 100, "strand": "+", "start": 77905, "end": 78330, "annotation": "N-acetyltransferase", "perc_coverage": 100.0, "blastscore": 294, "evalue": 8.7e-78, "genecluster": "NZ_LJJZ01000025_c2", "name": "B4081_RS04910", "locus_tag": "WP_000706906.1"}], ["input|c1|91742-92186|+|ctg1_91|", 10, {"perc_ident": 97, "strand": "+", "start": 78610, "end": 79053, "annotation": "NUDIX_hydrolase", "perc_coverage": 100.0, "blastscore": 292, "evalue": 2e-77, "genecluster": "NZ_LJJZ01000025_c2", "name": "B4081_RS04915", "locus_tag": "WP_063245466.1"}]], "synteny_score": 12, "blast_score": 4284.0, "hits": 11, "core_gene_hits": 1}], [{"cluster_type": "bacteriocin", "proteins": ["WP_000757608.1", "WP_000706906.1", "WP_000815131.1", "WP_000653680.1", "WP_000288901.1", "WP_001999916.1", "WP_000836837.1", "WP_001160790.1", "WP_001025612.1", "WP_000416775.1", "WP_001013595.1"], "cluster_label": "c6", "description": "Bacillus cereus 172560W chromosome, whole genome shotgun sequence", "accession": "NZ_CM000717", "tags": ["BCERE0005_RS11855", "BCERE0005_RS11860", "BCERE0005_RS11865", "BCERE0005_RS11870", "BCERE0005_RS11875", "BCERE0005_RS11880", "BCERE0005_RS11885", "BCERE0005_RS11890", "BCERE0005_RS11895", "BCERE0005_RS11900", "BCERE0005_RS11905"]}, {"core_bonus": 3, "pairings": [["input|c1|84265-85627|+|ctg1_81|", 0, {"perc_ident": 99, "strand": "-", "start": 2321875, "end": 2323194, "annotation": "chitosanase", "perc_coverage": 96.90949227373068, "blastscore": 889, "evalue": 1.2e-256, "genecluster": "NZ_CM000717_c6", "name": "BCERE0005_RS11905", "locus_tag": "WP_001013595.1"}], ["input|c1|85789-86713|+|ctg1_82|", 1, {"perc_ident": 97, "strand": "-", "start": 2320747, "end": 2321670, "annotation": "nucleoside_hydrolase", "perc_coverage": 100.0, "blastscore": 605, "evalue": 3.8e-171, "genecluster": "NZ_CM000717_c6", "name": "BCERE0005_RS11900", "locus_tag": "WP_000416775.1"}], ["input|c1|86789-87248|+|ctg1_83|", 2, {"perc_ident": 96, "strand": "-", "start": 2320212, "end": 2320670, "annotation": "N-acetyltransferase", "perc_coverage": 100.0, "blastscore": 296, "evalue": 1.4e-78, "genecluster": "NZ_CM000717_c6", "name": "BCERE0005_RS11895", "locus_tag": "WP_001025612.1"}], ["input|c1|87278-87626|+|ctg1_84|", 3, {"perc_ident": 97, "strand": "-", "start": 2319835, "end": 2320182, "annotation": "cytochrome_c_biogenesis_protein", "perc_coverage": 100.0, "blastscore": 239, "evalue": 2.1e-61, "genecluster": "NZ_CM000717_c6", "name": "BCERE0005_RS11890", "locus_tag": "WP_001160790.1"}], ["input|c1|87642-88089|+|ctg1_85|", 4, {"perc_ident": 99, "strand": "-", "start": 2319372, "end": 2319818, "annotation": "NUDIX_domain-containing_protein", "perc_coverage": 100.0, "blastscore": 305, "evalue": 4e-81, "genecluster": "NZ_CM000717_c6", "name": "BCERE0005_RS11885", "locus_tag": "WP_000836837.1"}], ["input|c1|88288-88537|+|ctg1_86|", 5, {"perc_ident": 100, "strand": "-", "start": 2318924, "end": 2319187, "annotation": "heterocycloanthracin/sonorensin_family_bacteriocin", "perc_coverage": 53.65853658536586, "blastscore": 98, "evalue": 4.1e-19, "genecluster": "NZ_CM000717_c6", "name": "BCERE0005_RS11880", "locus_tag": "WP_001999916.1"}], ["input|c1|88647-89244|+|ctg1_87|", 6, {"perc_ident": 99, "strand": "-", "start": 2317807, "end": 2318823, "annotation": "penicillin-binding_protein", "perc_coverage": 100.0, "blastscore": 399, "evalue": 1.6e-109, "genecluster": "NZ_CM000717_c6", "name": "BCERE0005_RS11875", "locus_tag": "WP_000288901.1"}], ["input|c1|89275-89419|+|ctg1_88|", 7, {"perc_ident": 98, "strand": "-", "start": 2317632, "end": 2317775, "annotation": "hypothetical_protein", "perc_coverage": 100.0, "blastscore": 92, "evalue": 9.8e-18, "genecluster": "NZ_CM000717_c6", "name": "BCERE0005_RS11870", "locus_tag": "WP_000653680.1"}], ["input|c1|89698-90907|+|ctg1_89|", 8, {"perc_ident": 100, "strand": "-", "start": 2316144, "end": 2317352, "annotation": "MFS_transporter", "perc_coverage": 100.0, "blastscore": 745, "evalue": 4.1e-213, "genecluster": "NZ_CM000717_c6", "name": "BCERE0005_RS11865", "locus_tag": "WP_000815131.1"}], ["input|c1|91037-91463|+|ctg1_90|", 9, {"perc_ident": 100, "strand": "-", "start": 2315588, "end": 2316013, "annotation": "N-acetyltransferase", "perc_coverage": 100.0, "blastscore": 294, "evalue": 8.7e-78, "genecluster": "NZ_CM000717_c6", "name": "BCERE0005_RS11860", "locus_tag": "WP_000706906.1"}], ["input|c1|91742-92186|+|ctg1_91|", 10, {"perc_ident": 99, "strand": "-", "start": 2314936, "end": 2315379, "annotation": "NUDIX_hydrolase", "perc_coverage": 100.0, "blastscore": 301, "evalue": 5.7e-80, "genecluster": "NZ_CM000717_c6", "name": "BCERE0005_RS11855", "locus_tag": "WP_000757608.1"}]], "synteny_score": 12, "blast_score": 4263.0, "hits": 11, "core_gene_hits": 1}], [{"cluster_type": "bacteriocin", "proteins": ["AMR94_RS13315", "WP_000706893.1", "WP_000815125.1", "WP_000653680.1", "WP_000288900.1", "WP_001999916.1", "WP_000836836.1", "WP_016110089.1", "WP_001025615.1", "WP_000416779.1", "WP_053513066.1"], "cluster_label": "c4", "description": "Bacillus sp. G3(2015) Contig40, whole genome shotgun sequence", "accession": "NZ_LKID01000056", "tags": ["AMR94_RS13315", "AMR94_RS13320", "AMR94_RS13325", "AMR94_RS13330", "AMR94_RS13335", "AMR94_RS13340", "AMR94_RS13345", "AMR94_RS13350", "AMR94_RS13355", "AMR94_RS13360", "AMR94_RS13365"]}, {"core_bonus": 3, "pairings": [["input|c1|84265-85627|+|ctg1_81|", 0, {"perc_ident": 100, "strand": "-", "start": 158985, "end": 160346, "annotation": "chitosanase", "perc_coverage": 100.0, "blastscore": 925, "evalue": 3.2e-267, "genecluster": "NZ_LKID01000056_c4", "name": "AMR94_RS13365", "locus_tag": "WP_053513066.1"}], ["input|c1|85789-86713|+|ctg1_82|", 1, {"perc_ident": 100, "strand": "-", "start": 157899, "end": 158822, "annotation": "nucleoside_hydrolase", "perc_coverage": 100.0, "blastscore": 619, "evalue": 2e-175, "genecluster": "NZ_LKID01000056_c4", "name": "AMR94_RS13360", "locus_tag": "WP_000416779.1"}], ["input|c1|86789-87248|+|ctg1_83|", 2, {"perc_ident": 99, "strand": "-", "start": 157364, "end": 157822, "annotation": "N-acetyltransferase", "perc_coverage": 100.0, "blastscore": 303, "evalue": 1.2e-80, "genecluster": "NZ_LKID01000056_c4", "name": "AMR94_RS13355", "locus_tag": "WP_001025615.1"}], ["input|c1|87278-87626|+|ctg1_84|", 3, {"perc_ident": 99, "strand": "-", "start": 156986, "end": 157333, "annotation": "hypothetical_protein", "perc_coverage": 100.0, "blastscore": 242, "evalue": 2.5e-62, "genecluster": "NZ_LKID01000056_c4", "name": "AMR94_RS13350", "locus_tag": "WP_016110089.1"}], ["input|c1|87642-88089|+|ctg1_85|", 4, {"perc_ident": 99, "strand": "-", "start": 156523, "end": 156969, "annotation": "NUDIX_domain-containing_protein", "perc_coverage": 100.0, "blastscore": 307, "evalue": 6.1e-82, "genecluster": "NZ_LKID01000056_c4", "name": "AMR94_RS13345", "locus_tag": "WP_000836836.1"}], ["input|c1|88288-88537|+|ctg1_86|", 5, {"perc_ident": 100, "strand": "-", "start": 156075, "end": 156338, "annotation": "heterocycloanthracin/sonorensin_family_bacteriocin", "perc_coverage": 53.65853658536586, "blastscore": 98, "evalue": 4.1e-19, "genecluster": "NZ_LKID01000056_c4", "name": "AMR94_RS13340", "locus_tag": "WP_001999916.1"}], ["input|c1|88647-89244|+|ctg1_87|", 6, {"perc_ident": 99, "strand": "-", "start": 154958, "end": 155974, "annotation": "penicillin-binding_protein", "perc_coverage": 100.0, "blastscore": 403, "evalue": 1.9e-110, "genecluster": "NZ_LKID01000056_c4", "name": "AMR94_RS13335", "locus_tag": "WP_000288900.1"}], ["input|c1|89275-89419|+|ctg1_88|", 7, {"perc_ident": 98, "strand": "-", "start": 154783, "end": 154926, "annotation": "hypothetical_protein", "perc_coverage": 100.0, "blastscore": 92, "evalue": 9.8e-18, "genecluster": "NZ_LKID01000056_c4", "name": "AMR94_RS13330", "locus_tag": "WP_000653680.1"}], ["input|c1|89698-90907|+|ctg1_89|", 8, {"perc_ident": 100, "strand": "-", "start": 153295, "end": 154503, "annotation": "MFS_transporter", "perc_coverage": 100.0, "blastscore": 745, "evalue": 4.1e-213, "genecluster": "NZ_LKID01000056_c4", "name": "AMR94_RS13325", "locus_tag": "WP_000815125.1"}], ["input|c1|91037-91463|+|ctg1_90|", 9, {"perc_ident": 99, "strand": "-", "start": 152739, "end": 153164, "annotation": "N-acetyltransferase", "perc_coverage": 100.0, "blastscore": 292, "evalue": 3.3e-77, "genecluster": "NZ_LKID01000056_c4", "name": "AMR94_RS13320", "locus_tag": "WP_000706893.1"}], ["input|c1|91742-92186|+|ctg1_91|", 10, {"perc_ident": 99, "strand": "-", "start": 151972, "end": 152459, "annotation": "DNA_mismatch_repair_protein_MutT", "perc_coverage": 76.19047619047619, "blastscore": 228, "evalue": 4.7e-58, "genecluster": "NZ_LKID01000056_c4", "name": "AMR94_RS13315", "locus_tag": "AMR94_RS13315"}]], "synteny_score": 12, "blast_score": 4254.0, "hits": 11, "core_gene_hits": 1}], [{"cluster_type": "bacteriocin", "proteins": ["WP_065224925.1", "WP_000416786.1", "WP_065224924.1", "WP_001160791.1", "WP_000836831.1", "WP_072770321.1", "WP_000288894.1", "WP_000653680.1", "WP_070180167.1", "WP_000706906.1", "WP_000757608.1"], "cluster_label": "c7", "description": "Bacillus thuringiensis strain GOE2 BTGOE2_contig000017, whole genome shotgun sequence", "accession": "NZ_LXLG01000017", "tags": ["BTGOE2_RS13955", "BTGOE2_RS13960", "BTGOE2_RS13965", "BTGOE2_RS13970", "BTGOE2_RS13975", "BTGOE2_RS13980", "BTGOE2_RS13985", "BTGOE2_RS13990", "BTGOE2_RS13995", "BTGOE2_RS14000", "BTGOE2_RS14005"]}, {"core_bonus": 3, "pairings": [["input|c1|84265-85627|+|ctg1_81|", 0, {"perc_ident": 99, "strand": "+", "start": 1525723, "end": 1527084, "annotation": "chitosanase", "perc_coverage": 100.0, "blastscore": 914, "evalue": 3.3e-264, "genecluster": "NZ_LXLG01000017_c7", "name": "BTGOE2_RS13955", "locus_tag": "WP_065224925.1"}], ["input|c1|85789-86713|+|ctg1_82|", 1, {"perc_ident": 96, "strand": "+", "start": 1527247, "end": 1528170, "annotation": "nucleoside_hydrolase", "perc_coverage": 100.0, "blastscore": 602, "evalue": 3.3e-170, "genecluster": "NZ_LXLG01000017_c7", "name": "BTGOE2_RS13960", "locus_tag": "WP_000416786.1"}], ["input|c1|86789-87248|+|ctg1_83|", 2, {"perc_ident": 93, "strand": "+", "start": 1528247, "end": 1528705, "annotation": "N-acetyltransferase", "perc_coverage": 100.0, "blastscore": 288, "evalue": 5.2e-76, "genecluster": "NZ_LXLG01000017_c7", "name": "BTGOE2_RS13965", "locus_tag": "WP_065224924.1"}], ["input|c1|87278-87626|+|ctg1_84|", 3, {"perc_ident": 95, "strand": "+", "start": 1528736, "end": 1529083, "annotation": "cytochrome_c_biogenesis_protein", "perc_coverage": 100.0, "blastscore": 235, "evalue": 3e-60, "genecluster": "NZ_LXLG01000017_c7", "name": "BTGOE2_RS13970", "locus_tag": "WP_001160791.1"}], ["input|c1|87642-88089|+|ctg1_85|", 4, {"perc_ident": 96, "strand": "+", "start": 1529100, "end": 1529546, "annotation": "NUDIX_domain-containing_protein", "perc_coverage": 100.0, "blastscore": 297, "evalue": 1.1e-78, "genecluster": "NZ_LXLG01000017_c7", "name": "BTGOE2_RS13975", "locus_tag": "WP_000836831.1"}], ["input|c1|88288-88537|+|ctg1_86|", 5, {"perc_ident": 93, "strand": "+", "start": 1529731, "end": 1530012, "annotation": "heterocycloanthracin/sonorensin_family_bacteriocin", "perc_coverage": 53.65853658536586, "blastscore": 91, "evalue": 6.5e-17, "genecluster": "NZ_LXLG01000017_c7", "name": "BTGOE2_RS13980", "locus_tag": "WP_072770321.1"}], ["input|c1|88647-89244|+|ctg1_87|", 6, {"perc_ident": 96, "strand": "+", "start": 1530114, "end": 1531130, "annotation": "penicillin-binding_protein", "perc_coverage": 100.0, "blastscore": 392, "evalue": 3.3e-107, "genecluster": "NZ_LXLG01000017_c7", "name": "BTGOE2_RS13985", "locus_tag": "WP_000288894.1"}], ["input|c1|89275-89419|+|ctg1_88|", 7, {"perc_ident": 98, "strand": "+", "start": 1531162, "end": 1531305, "annotation": "hypothetical_protein", "perc_coverage": 100.0, "blastscore": 92, "evalue": 9.8e-18, "genecluster": "NZ_LXLG01000017_c7", "name": "BTGOE2_RS13990", "locus_tag": "WP_000653680.1"}], ["input|c1|89698-90907|+|ctg1_89|", 8, {"perc_ident": 100, "strand": "+", "start": 1531585, "end": 1532793, "annotation": "MFS_transporter", "perc_coverage": 100.0, "blastscore": 745, "evalue": 3.1e-213, "genecluster": "NZ_LXLG01000017_c7", "name": "BTGOE2_RS13995", "locus_tag": "WP_070180167.1"}], ["input|c1|91037-91463|+|ctg1_90|", 9, {"perc_ident": 100, "strand": "+", "start": 1532924, "end": 1533349, "annotation": "N-acetyltransferase", "perc_coverage": 100.0, "blastscore": 294, "evalue": 8.7e-78, "genecluster": "NZ_LXLG01000017_c7", "name": "BTGOE2_RS14000", "locus_tag": "WP_000706906.1"}], ["input|c1|91742-92186|+|ctg1_91|", 10, {"perc_ident": 99, "strand": "+", "start": 1533629, "end": 1534072, "annotation": "NUDIX_hydrolase", "perc_coverage": 100.0, "blastscore": 301, "evalue": 5.7e-80, "genecluster": "NZ_LXLG01000017_c7", "name": "BTGOE2_RS14005", "locus_tag": "WP_000757608.1"}]], "synteny_score": 12, "blast_score": 4251.0, "hits": 11, "core_gene_hits": 1}], [{"cluster_type": "bacteriocin", "proteins": ["WP_065224925.1", "WP_000416786.1", "WP_065224924.1", "WP_001160791.1", "WP_000836831.1", "WP_072770321.1", "WP_000288894.1", "WP_000653680.1", "WP_070180167.1", "WP_000706906.1", "WP_000757608.1"], "cluster_label": "c4", "description": "Bacillus cereus strain MOD1_Bc73 Bc73_contig_3, whole genome shotgun sequence", "accession": "NZ_MQTH01000003", "tags": ["BHL21_RS03510", "BHL21_RS03515", "BHL21_RS03520", "BHL21_RS03525", "BHL21_RS03530", "BHL21_RS03535", "BHL21_RS03540", "BHL21_RS03545", "BHL21_RS03550", "BHL21_RS03555", "BHL21_RS03560"]}, {"core_bonus": 3, "pairings": [["input|c1|84265-85627|+|ctg1_81|", 0, {"perc_ident": 99, "strand": "+", "start": 47220, "end": 48581, "annotation": "chitosanase", "perc_coverage": 100.0, "blastscore": 914, "evalue": 3.3e-264, "genecluster": "NZ_MQTH01000003_c4", "name": "BHL21_RS03510", "locus_tag": "WP_065224925.1"}], ["input|c1|85789-86713|+|ctg1_82|", 1, {"perc_ident": 96, "strand": "+", "start": 48744, "end": 49667, "annotation": "nucleoside_hydrolase", "perc_coverage": 100.0, "blastscore": 602, "evalue": 3.3e-170, "genecluster": "NZ_MQTH01000003_c4", "name": "BHL21_RS03515", "locus_tag": "WP_000416786.1"}], ["input|c1|86789-87248|+|ctg1_83|", 2, {"perc_ident": 93, "strand": "+", "start": 49744, "end": 50202, "annotation": "N-acetyltransferase", "perc_coverage": 100.0, "blastscore": 288, "evalue": 5.2e-76, "genecluster": "NZ_MQTH01000003_c4", "name": "BHL21_RS03520", "locus_tag": "WP_065224924.1"}], ["input|c1|87278-87626|+|ctg1_84|", 3, {"perc_ident": 95, "strand": "+", "start": 50233, "end": 50580, "annotation": "cytochrome_c_biogenesis_protein", "perc_coverage": 100.0, "blastscore": 235, "evalue": 3e-60, "genecluster": "NZ_MQTH01000003_c4", "name": "BHL21_RS03525", "locus_tag": "WP_001160791.1"}], ["input|c1|87642-88089|+|ctg1_85|", 4, {"perc_ident": 96, "strand": "+", "start": 50597, "end": 51043, "annotation": "NUDIX_domain-containing_protein", "perc_coverage": 100.0, "blastscore": 297, "evalue": 1.1e-78, "genecluster": "NZ_MQTH01000003_c4", "name": "BHL21_RS03530", "locus_tag": "WP_000836831.1"}], ["input|c1|88288-88537|+|ctg1_86|", 5, {"perc_ident": 93, "strand": "+", "start": 51228, "end": 51509, "annotation": "heterocycloanthracin/sonorensin_family_bacteriocin", "perc_coverage": 53.65853658536586, "blastscore": 91, "evalue": 6.5e-17, "genecluster": "NZ_MQTH01000003_c4", "name": "BHL21_RS03535", "locus_tag": "WP_072770321.1"}], ["input|c1|88647-89244|+|ctg1_87|", 6, {"perc_ident": 96, "strand": "+", "start": 51611, "end": 52627, "annotation": "penicillin-binding_protein", "perc_coverage": 100.0, "blastscore": 392, "evalue": 3.3e-107, "genecluster": "NZ_MQTH01000003_c4", "name": "BHL21_RS03540", "locus_tag": "WP_000288894.1"}], ["input|c1|89275-89419|+|ctg1_88|", 7, {"perc_ident": 98, "strand": "+", "start": 52659, "end": 52802, "annotation": "hypothetical_protein", "perc_coverage": 100.0, "blastscore": 92, "evalue": 9.8e-18, "genecluster": "NZ_MQTH01000003_c4", "name": "BHL21_RS03545", "locus_tag": "WP_000653680.1"}], ["input|c1|89698-90907|+|ctg1_89|", 8, {"perc_ident": 100, "strand": "+", "start": 53082, "end": 54290, "annotation": "MFS_transporter", "perc_coverage": 100.0, "blastscore": 745, "evalue": 3.1e-213, "genecluster": "NZ_MQTH01000003_c4", "name": "BHL21_RS03550", "locus_tag": "WP_070180167.1"}], ["input|c1|91037-91463|+|ctg1_90|", 9, {"perc_ident": 100, "strand": "+", "start": 54421, "end": 54846, "annotation": "N-acetyltransferase", "perc_coverage": 100.0, "blastscore": 294, "evalue": 8.7e-78, "genecluster": "NZ_MQTH01000003_c4", "name": "BHL21_RS03555", "locus_tag": "WP_000706906.1"}], ["input|c1|91742-92186|+|ctg1_91|", 10, {"perc_ident": 99, "strand": "+", "start": 55126, "end": 55569, "annotation": "NUDIX_hydrolase", "perc_coverage": 100.0, "blastscore": 301, "evalue": 5.7e-80, "genecluster": "NZ_MQTH01000003_c4", "name": "BHL21_RS03560", "locus_tag": "WP_000757608.1"}]], "synteny_score": 12, "blast_score": 4251.0, "hits": 11, "core_gene_hits": 1}], [{"cluster_type": "bacteriocin", "proteins": ["WP_001013593.1", "WP_000416778.1", "WP_001102686.1", "WP_001160789.1", "WP_000836822.1", "WP_074568311.1", "WP_000288891.1", "WP_000653680.1", "WP_000815117.1", "WP_000706904.1", "WP_000757601.1"], "cluster_label": "c7", "description": "Bacillus cereus B4264, complete genome", "accession": "NC_011725", "tags": ["BCB4264_RS13260", "BCB4264_RS13265", "BCB4264_RS13270", "BCB4264_RS13275", "BCB4264_RS13280", "BCB4264_RS13285", "BCB4264_RS13290", "BCB4264_RS13295", "BCB4264_RS13300", "BCB4264_RS13305", "BCB4264_RS13310"]}, {"core_bonus": 3, "pairings": [["input|c1|84265-85627|+|ctg1_81|", 0, {"perc_ident": 99, "strand": "+", "start": 2606618, "end": 2607979, "annotation": "chitosanase", "perc_coverage": 100.0, "blastscore": 915, "evalue": 2.6e-264, "genecluster": "NC_011725_c7", "name": "BCB4264_RS13260", "locus_tag": "WP_001013593.1"}], ["input|c1|85789-86713|+|ctg1_82|", 1, {"perc_ident": 95, "strand": "+", "start": 2608142, "end": 2609065, "annotation": "nucleoside_hydrolase", "perc_coverage": 100.0, "blastscore": 590, "evalue": 9.8e-167, "genecluster": "NC_011725_c7", "name": "BCB4264_RS13265", "locus_tag": "WP_000416778.1"}], ["input|c1|86789-87248|+|ctg1_83|", 2, {"perc_ident": 95, "strand": "+", "start": 2609142, "end": 2609600, "annotation": "N-acetyltransferase", "perc_coverage": 100.0, "blastscore": 297, "evalue": 1.1e-78, "genecluster": "NC_011725_c7", "name": "BCB4264_RS13270", "locus_tag": "WP_001102686.1"}], ["input|c1|87278-87626|+|ctg1_84|", 3, {"perc_ident": 98, "strand": "+", "start": 2609631, "end": 2609978, "annotation": "cytochrome_c_biogenesis_protein", "perc_coverage": 100.0, "blastscore": 241, "evalue": 4.2e-62, "genecluster": "NC_011725_c7", "name": "BCB4264_RS13275", "locus_tag": "WP_001160789.1"}], ["input|c1|87642-88089|+|ctg1_85|", 4, {"perc_ident": 97, "strand": "+", "start": 2609995, "end": 2610441, "annotation": "NUDIX_domain-containing_protein", "perc_coverage": 100.0, "blastscore": 304, "evalue": 8.8e-81, "genecluster": "NC_011725_c7", "name": "BCB4264_RS13280", "locus_tag": "WP_000836822.1"}], ["input|c1|88288-88537|+|ctg1_86|", 5, {"perc_ident": 91, "strand": "+", "start": 2610626, "end": 2610886, "annotation": "heterocycloanthracin/sonorensin_family_bacteriocin", "perc_coverage": 53.65853658536586, "blastscore": 91, "evalue": 6.5e-17, "genecluster": "NC_011725_c7", "name": "BCB4264_RS13285", "locus_tag": "WP_074568311.1"}], ["input|c1|88647-89244|+|ctg1_87|", 6, {"perc_ident": 97, "strand": "+", "start": 2610988, "end": 2612004, "annotation": "penicillin-binding_protein", "perc_coverage": 100.0, "blastscore": 393, "evalue": 1.9e-107, "genecluster": "NC_011725_c7", "name": "BCB4264_RS13290", "locus_tag": "WP_000288891.1"}], ["input|c1|89275-89419|+|ctg1_88|", 7, {"perc_ident": 98, "strand": "+", "start": 2612036, "end": 2612179, "annotation": "hypothetical_protein", "perc_coverage": 100.0, "blastscore": 92, "evalue": 9.8e-18, "genecluster": "NC_011725_c7", "name": "BCB4264_RS13295", "locus_tag": "WP_000653680.1"}], ["input|c1|89698-90907|+|ctg1_89|", 8, {"perc_ident": 99, "strand": "+", "start": 2612459, "end": 2613667, "annotation": "MFS_transporter", "perc_coverage": 100.0, "blastscore": 743, "evalue": 1.2e-212, "genecluster": "NC_011725_c7", "name": "BCB4264_RS13300", "locus_tag": "WP_000815117.1"}], ["input|c1|91037-91463|+|ctg1_90|", 9, {"perc_ident": 98, "strand": "+", "start": 2613798, "end": 2614223, "annotation": "N-acetyltransferase", "perc_coverage": 100.0, "blastscore": 289, "evalue": 2.1e-76, "genecluster": "NC_011725_c7", "name": "BCB4264_RS13305", "locus_tag": "WP_000706904.1"}], ["input|c1|91742-92186|+|ctg1_91|", 10, {"perc_ident": 98, "strand": "+", "start": 2614503, "end": 2614946, "annotation": "NUDIX_hydrolase", "perc_coverage": 100.0, "blastscore": 295, "evalue": 4.1e-78, "genecluster": "NC_011725_c7", "name": "BCB4264_RS13310", "locus_tag": "WP_000757601.1"}]], "synteny_score": 12, "blast_score": 4250.0, "hits": 11, "core_gene_hits": 1}], [{"cluster_type": "bacteriocin", "proteins": ["WP_065224925.1", "WP_078439401.1", "WP_001102685.1", "WP_001160791.1", "WP_000836831.1", "WP_072770321.1", "WP_078439402.1", "WP_000653680.1", "WP_006929696.1", "WP_078439403.1", "WP_000757608.1"], "cluster_label": "c5", "description": "Bacillus cereus strain MOD1_Bc71 Bc71_contig_23, whole genome shotgun sequence", "accession": "NZ_MQTG01000023", "tags": ["BHL31_RS16855", "BHL31_RS16860", "BHL31_RS16865", "BHL31_RS16870", "BHL31_RS16875", "BHL31_RS16880", "BHL31_RS16885", "BHL31_RS16890", "BHL31_RS16895", "BHL31_RS16900", "BHL31_RS16905"]}, {"core_bonus": 3, "pairings": [["input|c1|84265-85627|+|ctg1_81|", 0, {"perc_ident": 99, "strand": "+", "start": 10337, "end": 11698, "annotation": "chitosanase", "perc_coverage": 100.0, "blastscore": 914, "evalue": 3.3e-264, "genecluster": "NZ_MQTG01000023_c5", "name": "BHL31_RS16855", "locus_tag": "WP_065224925.1"}], ["input|c1|85789-86713|+|ctg1_82|", 1, {"perc_ident": 95, "strand": "+", "start": 11861, "end": 12784, "annotation": "nucleoside_hydrolase", "perc_coverage": 100.0, "blastscore": 591, "evalue": 7.5e-167, "genecluster": "NZ_MQTG01000023_c5", "name": "BHL31_RS16860", "locus_tag": "WP_078439401.1"}], ["input|c1|86789-87248|+|ctg1_83|", 2, {"perc_ident": 95, "strand": "+", "start": 12861, "end": 13319, "annotation": "N-acetyltransferase", "perc_coverage": 100.0, "blastscore": 292, "evalue": 2.1e-77, "genecluster": "NZ_MQTG01000023_c5", "name": "BHL31_RS16865", "locus_tag": "WP_001102685.1"}], ["input|c1|87278-87626|+|ctg1_84|", 3, {"perc_ident": 95, "strand": "+", "start": 13350, "end": 13697, "annotation": "cytochrome_c_biogenesis_protein", "perc_coverage": 100.0, "blastscore": 235, "evalue": 3e-60, "genecluster": "NZ_MQTG01000023_c5", "name": "BHL31_RS16870", "locus_tag": "WP_001160791.1"}], ["input|c1|87642-88089|+|ctg1_85|", 4, {"perc_ident": 96, "strand": "+", "start": 13714, "end": 14160, "annotation": "NUDIX_domain-containing_protein", "perc_coverage": 100.0, "blastscore": 297, "evalue": 1.1e-78, "genecluster": "NZ_MQTG01000023_c5", "name": "BHL31_RS16875", "locus_tag": "WP_000836831.1"}], ["input|c1|88288-88537|+|ctg1_86|", 5, {"perc_ident": 93, "strand": "+", "start": 14345, "end": 14626, "annotation": "heterocycloanthracin/sonorensin_family_bacteriocin", "perc_coverage": 53.65853658536586, "blastscore": 91, "evalue": 6.5e-17, "genecluster": "NZ_MQTG01000023_c5", "name": "BHL31_RS16880", "locus_tag": "WP_072770321.1"}], ["input|c1|88647-89244|+|ctg1_87|", 6, {"perc_ident": 96, "strand": "+", "start": 14728, "end": 15744, "annotation": "penicillin-binding_protein", "perc_coverage": 100.0, "blastscore": 391, "evalue": 7.4e-107, "genecluster": "NZ_MQTG01000023_c5", "name": "BHL31_RS16885", "locus_tag": "WP_078439402.1"}], ["input|c1|89275-89419|+|ctg1_88|", 7, {"perc_ident": 98, "strand": "+", "start": 15776, "end": 15919, "annotation": "hypothetical_protein", "perc_coverage": 100.0, "blastscore": 92, "evalue": 9.8e-18, "genecluster": "NZ_MQTG01000023_c5", "name": "BHL31_RS16890", "locus_tag": "WP_000653680.1"}], ["input|c1|89698-90907|+|ctg1_89|", 8, {"perc_ident": 100, "strand": "+", "start": 16199, "end": 17407, "annotation": "MFS_transporter", "perc_coverage": 100.0, "blastscore": 746, "evalue": 1.8e-213, "genecluster": "NZ_MQTG01000023_c5", "name": "BHL31_RS16895", "locus_tag": "WP_006929696.1"}], ["input|c1|91037-91463|+|ctg1_90|", 9, {"perc_ident": 99, "strand": "+", "start": 17538, "end": 17963, "annotation": "N-acetyltransferase", "perc_coverage": 100.0, "blastscore": 292, "evalue": 1.9e-77, "genecluster": "NZ_MQTG01000023_c5", "name": "BHL31_RS16900", "locus_tag": "WP_078439403.1"}], ["input|c1|91742-92186|+|ctg1_91|", 10, {"perc_ident": 99, "strand": "+", "start": 18243, "end": 18686, "annotation": "NUDIX_hydrolase", "perc_coverage": 100.0, "blastscore": 301, "evalue": 5.7e-80, "genecluster": "NZ_MQTG01000023_c5", "name": "BHL31_RS16905", "locus_tag": "WP_000757608.1"}]], "synteny_score": 12, "blast_score": 4242.0, "hits": 11, "core_gene_hits": 1}], [{"cluster_type": "bacteriocin", "proteins": ["WP_006929679.1", "WP_023522096.1", "WP_001102684.1", "WP_001160791.1", "WP_000836831.1", "WP_072770321.1", "WP_078993713.1", "WP_000653680.1", "WP_000815136.1", "WP_000706912.1", "WP_078993714.1"], "cluster_label": "c12", "description": "Bacillus thuringiensis strain DNG9 DNG9_Contig_5, whole genome shotgun sequence", "accession": "NZ_MSTN01000004", "tags": ["BVF97_RS10705", "BVF97_RS10710", "BVF97_RS10715", "BVF97_RS10720", "BVF97_RS10725", "BVF97_RS10730", "BVF97_RS10735", "BVF97_RS10740", "BVF97_RS10745", "BVF97_RS10750", "BVF97_RS10755"]}, {"core_bonus": 3, "pairings": [["input|c1|84265-85627|+|ctg1_81|", 0, {"perc_ident": 99, "strand": "+", "start": 29725, "end": 31086, "annotation": "chitosanase", "perc_coverage": 100.0, "blastscore": 917, "evalue": 6.7e-265, "genecluster": "NZ_MSTN01000004_c12", "name": "BVF97_RS10705", "locus_tag": "WP_006929679.1"}], ["input|c1|85789-86713|+|ctg1_82|", 1, {"perc_ident": 96, "strand": "+", "start": 31249, "end": 32172, "annotation": "inosine-uridine_preferring_nucleoside_hydrolase", "perc_coverage": 100.0, "blastscore": 601, "evalue": 7.3e-170, "genecluster": "NZ_MSTN01000004_c12", "name": "BVF97_RS10710", "locus_tag": "WP_023522096.1"}], ["input|c1|86789-87248|+|ctg1_83|", 2, {"perc_ident": 95, "strand": "+", "start": 32249, "end": 32707, "annotation": "N-acetyltransferase", "perc_coverage": 100.0, "blastscore": 294, "evalue": 9.4e-78, "genecluster": "NZ_MSTN01000004_c12", "name": "BVF97_RS10715", "locus_tag": "WP_001102684.1"}], ["input|c1|87278-87626|+|ctg1_84|", 3, {"perc_ident": 95, "strand": "+", "start": 32738, "end": 33085, "annotation": "cytochrome_c_biogenesis_protein", "perc_coverage": 100.0, "blastscore": 235, "evalue": 3e-60, "genecluster": "NZ_MSTN01000004_c12", "name": "BVF97_RS10720", "locus_tag": "WP_001160791.1"}], ["input|c1|87642-88089|+|ctg1_85|", 4, {"perc_ident": 96, "strand": "+", "start": 33102, "end": 33548, "annotation": "NUDIX_domain-containing_protein", "perc_coverage": 100.0, "blastscore": 297, "evalue": 1.1e-78, "genecluster": "NZ_MSTN01000004_c12", "name": "BVF97_RS10725", "locus_tag": "WP_000836831.1"}], ["input|c1|88288-88537|+|ctg1_86|", 5, {"perc_ident": 93, "strand": "+", "start": 33733, "end": 34014, "annotation": "heterocycloanthracin/sonorensin_family_bacteriocin", "perc_coverage": 53.65853658536586, "blastscore": 91, "evalue": 6.5e-17, "genecluster": "NZ_MSTN01000004_c12", "name": "BVF97_RS10730", "locus_tag": "WP_072770321.1"}], ["input|c1|88647-89244|+|ctg1_87|", 6, {"perc_ident": 96, "strand": "+", "start": 34116, "end": 35132, "annotation": "penicillin-binding_protein", "perc_coverage": 100.0, "blastscore": 389, "evalue": 2.8e-106, "genecluster": "NZ_MSTN01000004_c12", "name": "BVF97_RS10735", "locus_tag": "WP_078993713.1"}], ["input|c1|89275-89419|+|ctg1_88|", 7, {"perc_ident": 98, "strand": "+", "start": 35164, "end": 35307, "annotation": "hypothetical_protein", "perc_coverage": 100.0, "blastscore": 92, "evalue": 9.8e-18, "genecluster": "NZ_MSTN01000004_c12", "name": "BVF97_RS10740", "locus_tag": "WP_000653680.1"}], ["input|c1|89698-90907|+|ctg1_89|", 8, {"perc_ident": 100, "strand": "+", "start": 35587, "end": 36795, "annotation": "MFS_transporter", "perc_coverage": 100.0, "blastscore": 746, "evalue": 1.4e-213, "genecluster": "NZ_MSTN01000004_c12", "name": "BVF97_RS10745", "locus_tag": "WP_000815136.1"}], ["input|c1|91037-91463|+|ctg1_90|", 9, {"perc_ident": 98, "strand": "+", "start": 36926, "end": 37351, "annotation": "N-acetyltransferase", "perc_coverage": 100.0, "blastscore": 287, "evalue": 6.2e-76, "genecluster": "NZ_MSTN01000004_c12", "name": "BVF97_RS10750", "locus_tag": "WP_000706912.1"}], ["input|c1|91742-92186|+|ctg1_91|", 10, {"perc_ident": 97, "strand": "+", "start": 37631, "end": 38074, "annotation": "NUDIX_hydrolase", "perc_coverage": 100.0, "blastscore": 292, "evalue": 2e-77, "genecluster": "NZ_MSTN01000004_c12", "name": "BVF97_RS10755", "locus_tag": "WP_078993714.1"}]], "synteny_score": 12, "blast_score": 4241.0, "hits": 11, "core_gene_hits": 1}], [{"cluster_type": "bacteriocin", "proteins": ["WP_001013594.1", "WP_000416798.1", "WP_001102682.1", "WP_001160775.1", "WP_000836835.1", "WP_001999916.1", "WP_000288900.1", "WP_000653680.1", "WP_000815125.1", "WP_000706907.1", "WP_000757608.1"], "cluster_label": "c9", "description": "Bacillus thuringiensis strain YC-10, complete genome", "accession": "NZ_CP011349", "tags": ["XI92_RS27380", "XI92_RS27385", "XI92_RS27390", "XI92_RS27395", "XI92_RS27400", "XI92_RS27405", "XI92_RS27410", "XI92_RS27415", "XI92_RS27420", "XI92_RS27425", "XI92_RS27430"]}, {"core_bonus": 3, "pairings": [["input|c1|84265-85627|+|ctg1_81|", 0, {"perc_ident": 100, "strand": "+", "start": 5250448, "end": 5251809, "annotation": "chitosanase", "perc_coverage": 100.0, "blastscore": 924, "evalue": 4.2e-267, "genecluster": "NZ_CP011349_c9", "name": "XI92_RS27380", "locus_tag": "WP_001013594.1"}], ["input|c1|85789-86713|+|ctg1_82|", 1, {"perc_ident": 99, "strand": "+", "start": 5251972, "end": 5252895, "annotation": "nucleoside_hydrolase", "perc_coverage": 100.0, "blastscore": 616, "evalue": 1.7e-174, "genecluster": "NZ_CP011349_c9", "name": "XI92_RS27385", "locus_tag": "WP_000416798.1"}], ["input|c1|86789-87248|+|ctg1_83|", 2, {"perc_ident": 98, "strand": "+", "start": 5252972, "end": 5253430, "annotation": "N-acetyltransferase", "perc_coverage": 100.0, "blastscore": 303, "evalue": 1.5e-80, "genecluster": "NZ_CP011349_c9", "name": "XI92_RS27390", "locus_tag": "WP_001102682.1"}], ["input|c1|87278-87626|+|ctg1_84|", 3, {"perc_ident": 100, "strand": "+", "start": 5253461, "end": 5253808, "annotation": "cytochrome_c_biogenesis_protein", "perc_coverage": 100.0, "blastscore": 244, "evalue": 6.5e-63, "genecluster": "NZ_CP011349_c9", "name": "XI92_RS27395", "locus_tag": "WP_001160775.1"}], ["input|c1|87642-88089|+|ctg1_85|", 4, {"perc_ident": 99, "strand": "+", "start": 5253825, "end": 5254151, "annotation": "NUDIX_domain-containing_protein", "perc_coverage": 72.97297297297297, "blastscore": 222, "evalue": 2.6e-56, "genecluster": "NZ_CP011349_c9", "name": "XI92_RS27400", "locus_tag": "WP_000836835.1"}], ["input|c1|88288-88537|+|ctg1_86|", 5, {"perc_ident": 100, "strand": "+", "start": 5254456, "end": 5254719, "annotation": "heterocycloanthracin/sonorensin_family_bacteriocin", "perc_coverage": 53.65853658536586, "blastscore": 98, "evalue": 4.1e-19, "genecluster": "NZ_CP011349_c9", "name": "XI92_RS27405", "locus_tag": "WP_001999916.1"}], ["input|c1|88647-89244|+|ctg1_87|", 6, {"perc_ident": 99, "strand": "+", "start": 5254820, "end": 5255836, "annotation": "penicillin-binding_protein", "perc_coverage": 100.0, "blastscore": 403, "evalue": 1.9e-110, "genecluster": "NZ_CP011349_c9", "name": "XI92_RS27410", "locus_tag": "WP_000288900.1"}], ["input|c1|89275-89419|+|ctg1_88|", 7, {"perc_ident": 98, "strand": "+", "start": 5255868, "end": 5256011, "annotation": "hypothetical_protein", "perc_coverage": 100.0, "blastscore": 92, "evalue": 9.8e-18, "genecluster": "NZ_CP011349_c9", "name": "XI92_RS27415", "locus_tag": "WP_000653680.1"}], ["input|c1|89698-90907|+|ctg1_89|", 8, {"perc_ident": 100, "strand": "+", "start": 5256291, "end": 5257499, "annotation": "MFS_transporter", "perc_coverage": 100.0, "blastscore": 745, "evalue": 4.1e-213, "genecluster": "NZ_CP011349_c9", "name": "XI92_RS27420", "locus_tag": "WP_000815125.1"}], ["input|c1|91037-91463|+|ctg1_90|", 9, {"perc_ident": 99, "strand": "+", "start": 5257630, "end": 5258055, "annotation": "N-acetyltransferase", "perc_coverage": 100.0, "blastscore": 290, "evalue": 7.4e-77, "genecluster": "NZ_CP011349_c9", "name": "XI92_RS27425", "locus_tag": "WP_000706907.1"}], ["input|c1|91742-92186|+|ctg1_91|", 10, {"perc_ident": 99, "strand": "+", "start": 5258335, "end": 5258778, "annotation": "NUDIX_hydrolase", "perc_coverage": 100.0, "blastscore": 301, "evalue": 5.7e-80, "genecluster": "NZ_CP011349_c9", "name": "XI92_RS27430", "locus_tag": "WP_000757608.1"}]], "synteny_score": 12, "blast_score": 4238.0, "hits": 11, "core_gene_hits": 1}], [{"cluster_type": "bacteriocin", "proteins": ["WP_001013617.1", "WP_089607526.1", "WP_001102671.1", "WP_001160791.1", "WP_000836832.1", "WP_072770321.1", "WP_000288894.1", "WP_000653680.1", "WP_025687535.1", "WP_025687534.1", "WP_000757601.1"], "cluster_label": "c7", "description": "Bacillus cereus C1L chromosome, complete genome", "accession": "NZ_CP022445", "tags": ["CGZ63_RS13875", "CGZ63_RS13880", "CGZ63_RS13885", "CGZ63_RS13890", "CGZ63_RS13895", "CGZ63_RS13900", "CGZ63_RS13905", "CGZ63_RS13910", "CGZ63_RS13915", "CGZ63_RS13920", "CGZ63_RS13925"]}, {"core_bonus": 3, "pairings": [["input|c1|84265-85627|+|ctg1_81|", 0, {"perc_ident": 98, "strand": "+", "start": 2616281, "end": 2617642, "annotation": "chitosanase", "perc_coverage": 100.0, "blastscore": 911, "evalue": 3.7e-263, "genecluster": "NZ_CP022445_c7", "name": "CGZ63_RS13875", "locus_tag": "WP_001013617.1"}], ["input|c1|85789-86713|+|ctg1_82|", 1, {"perc_ident": 96, "strand": "+", "start": 2617805, "end": 2618728, "annotation": "nucleoside_hydrolase", "perc_coverage": 100.0, "blastscore": 600, "evalue": 1.2e-169, "genecluster": "NZ_CP022445_c7", "name": "CGZ63_RS13880", "locus_tag": "WP_089607526.1"}], ["input|c1|86789-87248|+|ctg1_83|", 2, {"perc_ident": 93, "strand": "+", "start": 2618805, "end": 2619263, "annotation": "N-acetyltransferase", "perc_coverage": 100.0, "blastscore": 288, "evalue": 3.9e-76, "genecluster": "NZ_CP022445_c7", "name": "CGZ63_RS13885", "locus_tag": "WP_001102671.1"}], ["input|c1|87278-87626|+|ctg1_84|", 3, {"perc_ident": 95, "strand": "+", "start": 2619294, "end": 2619641, "annotation": "cytochrome_c_biogenesis_protein", "perc_coverage": 100.0, "blastscore": 235, "evalue": 3e-60, "genecluster": "NZ_CP022445_c7", "name": "CGZ63_RS13890", "locus_tag": "WP_001160791.1"}], ["input|c1|87642-88089|+|ctg1_85|", 4, {"perc_ident": 98, "strand": "+", "start": 2619658, "end": 2620104, "annotation": "DNA_mismatch_repair_protein_MutT", "perc_coverage": 100.0, "blastscore": 303, "evalue": 1.2e-80, "genecluster": "NZ_CP022445_c7", "name": "CGZ63_RS13895", "locus_tag": "WP_000836832.1"}], ["input|c1|88288-88537|+|ctg1_86|", 5, {"perc_ident": 93, "strand": "+", "start": 2620289, "end": 2620570, "annotation": "heterocycloanthracin/sonorensin_family_bacteriocin", "perc_coverage": 53.65853658536586, "blastscore": 91, "evalue": 6.5e-17, "genecluster": "NZ_CP022445_c7", "name": "CGZ63_RS13900", "locus_tag": "WP_072770321.1"}], ["input|c1|88647-89244|+|ctg1_87|", 6, {"perc_ident": 96, "strand": "+", "start": 2620672, "end": 2621688, "annotation": "penicillin-binding_protein", "perc_coverage": 100.0, "blastscore": 392, "evalue": 3.3e-107, "genecluster": "NZ_CP022445_c7", "name": "CGZ63_RS13905", "locus_tag": "WP_000288894.1"}], ["input|c1|89275-89419|+|ctg1_88|", 7, {"perc_ident": 98, "strand": "+", "start": 2621720, "end": 2621863, "annotation": "hypothetical_protein", "perc_coverage": 100.0, "blastscore": 92, "evalue": 9.8e-18, "genecluster": "NZ_CP022445_c7", "name": "CGZ63_RS13910", "locus_tag": "WP_000653680.1"}], ["input|c1|89698-90907|+|ctg1_89|", 8, {"perc_ident": 100, "strand": "+", "start": 2622143, "end": 2623351, "annotation": "MFS_transporter", "perc_coverage": 100.0, "blastscore": 743, "evalue": 9.1e-213, "genecluster": "NZ_CP022445_c7", "name": "CGZ63_RS13915", "locus_tag": "WP_025687535.1"}], ["input|c1|91037-91463|+|ctg1_90|", 9, {"perc_ident": 97, "strand": "+", "start": 2623482, "end": 2623907, "annotation": "N-acetyltransferase", "perc_coverage": 100.0, "blastscore": 287, "evalue": 1.1e-75, "genecluster": "NZ_CP022445_c7", "name": "CGZ63_RS13920", "locus_tag": "WP_025687534.1"}], ["input|c1|91742-92186|+|ctg1_91|", 10, {"perc_ident": 98, "strand": "+", "start": 2624187, "end": 2624630, "annotation": "NUDIX_hydrolase", "perc_coverage": 100.0, "blastscore": 295, "evalue": 4.1e-78, "genecluster": "NZ_CP022445_c7", "name": "CGZ63_RS13925", "locus_tag": "WP_000757601.1"}]], "synteny_score": 12, "blast_score": 4237.0, "hits": 11, "core_gene_hits": 1}], [{"cluster_type": "bacteriocin", "proteins": ["WP_001013585.1", "WP_000416785.1", "WP_001102673.1", "WP_001160792.1", "WP_000836831.1", "WP_072770321.1", "WP_000288893.1", "WP_000653680.1", "WP_000815132.1", "WP_000706912.1", "WP_000757628.1"], "cluster_label": "c7", "description": "Bacillus thuringiensis Bt407, complete genome", "accession": "NC_018877", "tags": ["BTB_RS13660", "BTB_RS13665", "BTB_RS13670", "BTB_RS13675", "BTB_RS13680", "BTB_RS13685", "BTB_RS13690", "BTB_RS13695", "BTB_RS13700", "BTB_RS13705", "BTB_RS13710"]}, {"core_bonus": 3, "pairings": [["input|c1|84265-85627|+|ctg1_81|", 0, {"perc_ident": 98, "strand": "+", "start": 2708639, "end": 2710000, "annotation": "chitosanase", "perc_coverage": 100.0, "blastscore": 911, "evalue": 3.7e-263, "genecluster": "NC_018877_c7", "name": "BTB_RS13660", "locus_tag": "WP_001013585.1"}], ["input|c1|85789-86713|+|ctg1_82|", 1, {"perc_ident": 96, "strand": "+", "start": 2710163, "end": 2711086, "annotation": "nucleoside_hydrolase", "perc_coverage": 100.0, "blastscore": 601, "evalue": 5.6e-170, "genecluster": "NC_018877_c7", "name": "BTB_RS13665", "locus_tag": "WP_000416785.1"}], ["input|c1|86789-87248|+|ctg1_83|", 2, {"perc_ident": 93, "strand": "+", "start": 2711163, "end": 2711621, "annotation": "N-acetyltransferase", "perc_coverage": 100.0, "blastscore": 290, "evalue": 1.4e-76, "genecluster": "NC_018877_c7", "name": "BTB_RS13670", "locus_tag": "WP_001102673.1"}], ["input|c1|87278-87626|+|ctg1_84|", 3, {"perc_ident": 94, "strand": "+", "start": 2711652, "end": 2711999, "annotation": "cytochrome_c_biogenesis_protein", "perc_coverage": 100.0, "blastscore": 233, "evalue": 8.7e-60, "genecluster": "NC_018877_c7", "name": "BTB_RS13675", "locus_tag": "WP_001160792.1"}], ["input|c1|87642-88089|+|ctg1_85|", 4, {"perc_ident": 96, "strand": "+", "start": 2712016, "end": 2712462, "annotation": "NUDIX_domain-containing_protein", "perc_coverage": 100.0, "blastscore": 297, "evalue": 1.1e-78, "genecluster": "NC_018877_c7", "name": "BTB_RS13680", "locus_tag": "WP_000836831.1"}], ["input|c1|88288-88537|+|ctg1_86|", 5, {"perc_ident": 93, "strand": "+", "start": 2712647, "end": 2712928, "annotation": "heterocycloanthracin/sonorensin_family_bacteriocin", "perc_coverage": 53.65853658536586, "blastscore": 91, "evalue": 6.5e-17, "genecluster": "NC_018877_c7", "name": "BTB_RS13685", "locus_tag": "WP_072770321.1"}], ["input|c1|88647-89244|+|ctg1_87|", 6, {"perc_ident": 96, "strand": "+", "start": 2713030, "end": 2714046, "annotation": "penicillin-binding_protein", "perc_coverage": 100.0, "blastscore": 392, "evalue": 3.3e-107, "genecluster": "NC_018877_c7", "name": "BTB_RS13690", "locus_tag": "WP_000288893.1"}], ["input|c1|89275-89419|+|ctg1_88|", 7, {"perc_ident": 98, "strand": "+", "start": 2714078, "end": 2714221, "annotation": "hypothetical_protein", "perc_coverage": 100.0, "blastscore": 92, "evalue": 9.8e-18, "genecluster": "NC_018877_c7", "name": "BTB_RS13695", "locus_tag": "WP_000653680.1"}], ["input|c1|89698-90907|+|ctg1_89|", 8, {"perc_ident": 100, "strand": "+", "start": 2714501, "end": 2715709, "annotation": "MFS_transporter", "perc_coverage": 100.0, "blastscore": 745, "evalue": 4.1e-213, "genecluster": "NC_018877_c7", "name": "BTB_RS13700", "locus_tag": "WP_000815132.1"}], ["input|c1|91037-91463|+|ctg1_90|", 9, {"perc_ident": 98, "strand": "+", "start": 2715840, "end": 2716265, "annotation": "N-acetyltransferase", "perc_coverage": 100.0, "blastscore": 287, "evalue": 6.2e-76, "genecluster": "NC_018877_c7", "name": "BTB_RS13705", "locus_tag": "WP_000706912.1"}], ["input|c1|91742-92186|+|ctg1_91|", 10, {"perc_ident": 98, "strand": "+", "start": 2716545, "end": 2716988, "annotation": "NUDIX_hydrolase", "perc_coverage": 100.0, "blastscore": 296, "evalue": 1.4e-78, "genecluster": "NC_018877_c7", "name": "BTB_RS13710", "locus_tag": "WP_000757628.1"}]], "synteny_score": 12, "blast_score": 4235.0, "hits": 11, "core_gene_hits": 1}], [{"cluster_type": "bacteriocin", "proteins": ["WP_048656831.1", "WP_053564302.1", "WP_000815136.1", "WP_000653680.1", "WP_090977907.1", "WP_072770321.1", "WP_000836831.1", "WP_001160791.1", "WP_090977909.1", "WP_090977911.1", "WP_090977913.1"], "cluster_label": "c9", "description": "Bacillus sp. 5mfcol3.1, whole genome shotgun sequence", "accession": "NZ_FOST01000003", "tags": ["BM089_RS20475", "BM089_RS20480", "BM089_RS20485", "BM089_RS20490", "BM089_RS20495", "BM089_RS20500", "BM089_RS20505", "BM089_RS20510", "BM089_RS20515", "BM089_RS20520", "BM089_RS20525"]}, {"core_bonus": 3, "pairings": [["input|c1|84265-85627|+|ctg1_81|", 0, {"perc_ident": 98, "strand": "-", "start": 443862, "end": 445223, "annotation": "chitosanase", "perc_coverage": 100.0, "blastscore": 904, "evalue": 4.5e-261, "genecluster": "NZ_FOST01000003_c9", "name": "BM089_RS20525", "locus_tag": "WP_090977913.1"}], ["input|c1|85789-86713|+|ctg1_82|", 1, {"perc_ident": 96, "strand": "-", "start": 442776, "end": 443699, "annotation": "nucleoside_hydrolase", "perc_coverage": 100.0, "blastscore": 602, "evalue": 3.3e-170, "genecluster": "NZ_FOST01000003_c9", "name": "BM089_RS20520", "locus_tag": "WP_090977911.1"}], ["input|c1|86789-87248|+|ctg1_83|", 2, {"perc_ident": 95, "strand": "-", "start": 442241, "end": 442699, "annotation": "N-acetyltransferase", "perc_coverage": 100.0, "blastscore": 294, "evalue": 5.5e-78, "genecluster": "NZ_FOST01000003_c9", "name": "BM089_RS20515", "locus_tag": "WP_090977909.1"}], ["input|c1|87278-87626|+|ctg1_84|", 3, {"perc_ident": 95, "strand": "-", "start": 441863, "end": 442210, "annotation": "cytochrome_c_biogenesis_protein", "perc_coverage": 100.0, "blastscore": 235, "evalue": 3e-60, "genecluster": "NZ_FOST01000003_c9", "name": "BM089_RS20510", "locus_tag": "WP_001160791.1"}], ["input|c1|87642-88089|+|ctg1_85|", 4, {"perc_ident": 96, "strand": "-", "start": 441400, "end": 441846, "annotation": "NUDIX_domain-containing_protein", "perc_coverage": 100.0, "blastscore": 297, "evalue": 1.1e-78, "genecluster": "NZ_FOST01000003_c9", "name": "BM089_RS20505", "locus_tag": "WP_000836831.1"}], ["input|c1|88288-88537|+|ctg1_86|", 5, {"perc_ident": 93, "strand": "-", "start": 440934, "end": 441215, "annotation": "heterocycloanthracin/sonorensin_family_bacteriocin", "perc_coverage": 53.65853658536586, "blastscore": 91, "evalue": 6.5e-17, "genecluster": "NZ_FOST01000003_c9", "name": "BM089_RS20500", "locus_tag": "WP_072770321.1"}], ["input|c1|88647-89244|+|ctg1_87|", 6, {"perc_ident": 93, "strand": "-", "start": 439816, "end": 440832, "annotation": "penicillin-binding_protein", "perc_coverage": 100.0, "blastscore": 386, "evalue": 1.8e-105, "genecluster": "NZ_FOST01000003_c9", "name": "BM089_RS20495", "locus_tag": "WP_090977907.1"}], ["input|c1|89275-89419|+|ctg1_88|", 7, {"perc_ident": 98, "strand": "-", "start": 439641, "end": 439784, "annotation": "hypothetical_protein", "perc_coverage": 100.0, "blastscore": 92, "evalue": 9.8e-18, "genecluster": "NZ_FOST01000003_c9", "name": "BM089_RS20490", "locus_tag": "WP_000653680.1"}], ["input|c1|89698-90907|+|ctg1_89|", 8, {"perc_ident": 100, "strand": "-", "start": 438153, "end": 439361, "annotation": "MFS_transporter", "perc_coverage": 100.0, "blastscore": 746, "evalue": 1.4e-213, "genecluster": "NZ_FOST01000003_c9", "name": "BM089_RS20485", "locus_tag": "WP_000815136.1"}], ["input|c1|91037-91463|+|ctg1_90|", 9, {"perc_ident": 99, "strand": "-", "start": 437597, "end": 438022, "annotation": "N-acetyltransferase", "perc_coverage": 99.29078014184397, "blastscore": 291, "evalue": 4.3e-77, "genecluster": "NZ_FOST01000003_c9", "name": "BM089_RS20480", "locus_tag": "WP_053564302.1"}], ["input|c1|91742-92186|+|ctg1_91|", 10, {"perc_ident": 97, "strand": "-", "start": 436875, "end": 437318, "annotation": "NUDIX_hydrolase", "perc_coverage": 100.0, "blastscore": 294, "evalue": 9.1e-78, "genecluster": "NZ_FOST01000003_c9", "name": "BM089_RS20475", "locus_tag": "WP_048656831.1"}]], "synteny_score": 12, "blast_score": 4232.0, "hits": 11, "core_gene_hits": 1}], [{"cluster_type": "bacteriocin", "proteins": ["WP_001013617.1", "WP_000416777.1", "WP_001102671.1", "WP_001160791.1", "WP_000834200.1", "WP_072770321.1", "WP_000288894.1", "WP_000653680.1", "WP_000815124.1", "WP_000706723.1", "WP_000757602.1"], "cluster_label": "c6", "description": "Bacillus cereus Rock1-15 chromosome, whole genome shotgun sequence", "accession": "NZ_CM000729", "tags": ["BCERE0018_RS12315", "BCERE0018_RS12320", "BCERE0018_RS12325", "BCERE0018_RS12330", "BCERE0018_RS12335", "BCERE0018_RS12340", "BCERE0018_RS12345", "BCERE0018_RS12350", "BCERE0018_RS12355", "BCERE0018_RS12360", "BCERE0018_RS12365"]}, {"core_bonus": 3, "pairings": [["input|c1|84265-85627|+|ctg1_81|", 0, {"perc_ident": 98, "strand": "+", "start": 2369342, "end": 2370703, "annotation": "chitosanase", "perc_coverage": 100.0, "blastscore": 911, "evalue": 3.7e-263, "genecluster": "NZ_CM000729_c6", "name": "BCERE0018_RS12315", "locus_tag": "WP_001013617.1"}], ["input|c1|85789-86713|+|ctg1_82|", 1, {"perc_ident": 96, "strand": "+", "start": 2370866, "end": 2371789, "annotation": "nucleoside_hydrolase", "perc_coverage": 100.0, "blastscore": 602, "evalue": 3.3e-170, "genecluster": "NZ_CM000729_c6", "name": "BCERE0018_RS12320", "locus_tag": "WP_000416777.1"}], ["input|c1|86789-87248|+|ctg1_83|", 2, {"perc_ident": 93, "strand": "+", "start": 2371866, "end": 2372324, "annotation": "N-acetyltransferase", "perc_coverage": 100.0, "blastscore": 288, "evalue": 3.9e-76, "genecluster": "NZ_CM000729_c6", "name": "BCERE0018_RS12325", "locus_tag": "WP_001102671.1"}], ["input|c1|87278-87626|+|ctg1_84|", 3, {"perc_ident": 95, "strand": "+", "start": 2372355, "end": 2372702, "annotation": "cytochrome_c_biogenesis_protein", "perc_coverage": 100.0, "blastscore": 235, "evalue": 3e-60, "genecluster": "NZ_CM000729_c6", "name": "BCERE0018_RS12330", "locus_tag": "WP_001160791.1"}], ["input|c1|87642-88089|+|ctg1_85|", 4, {"perc_ident": 97, "strand": "+", "start": 2372719, "end": 2373165, "annotation": "NUDIX_domain-containing_protein", "perc_coverage": 100.0, "blastscore": 302, "evalue": 3.4e-80, "genecluster": "NZ_CM000729_c6", "name": "BCERE0018_RS12335", "locus_tag": "WP_000834200.1"}], ["input|c1|88288-88537|+|ctg1_86|", 5, {"perc_ident": 93, "strand": "+", "start": 2373350, "end": 2373631, "annotation": "heterocycloanthracin/sonorensin_family_bacteriocin", "perc_coverage": 53.65853658536586, "blastscore": 91, "evalue": 6.5e-17, "genecluster": "NZ_CM000729_c6", "name": "BCERE0018_RS12340", "locus_tag": "WP_072770321.1"}], ["input|c1|88647-89244|+|ctg1_87|", 6, {"perc_ident": 96, "strand": "+", "start": 2373733, "end": 2374749, "annotation": "penicillin-binding_protein", "perc_coverage": 100.0, "blastscore": 392, "evalue": 3.3e-107, "genecluster": "NZ_CM000729_c6", "name": "BCERE0018_RS12345", "locus_tag": "WP_000288894.1"}], ["input|c1|89275-89419|+|ctg1_88|", 7, {"perc_ident": 98, "strand": "+", "start": 2374781, "end": 2374924, "annotation": "hypothetical_protein", "perc_coverage": 100.0, "blastscore": 92, "evalue": 9.8e-18, "genecluster": "NZ_CM000729_c6", "name": "BCERE0018_RS12350", "locus_tag": "WP_000653680.1"}], ["input|c1|89698-90907|+|ctg1_89|", 8, {"perc_ident": 99, "strand": "+", "start": 2375204, "end": 2376412, "annotation": "MFS_transporter", "perc_coverage": 100.0, "blastscore": 742, "evalue": 3.4e-212, "genecluster": "NZ_CM000729_c6", "name": "BCERE0018_RS12355", "locus_tag": "WP_000815124.1"}], ["input|c1|91037-91463|+|ctg1_90|", 9, {"perc_ident": 93, "strand": "+", "start": 2376620, "end": 2377045, "annotation": "N-acetyltransferase", "perc_coverage": 100.0, "blastscore": 280, "evalue": 1.3e-73, "genecluster": "NZ_CM000729_c6", "name": "BCERE0018_RS12360", "locus_tag": "WP_000706723.1"}], ["input|c1|91742-92186|+|ctg1_91|", 10, {"perc_ident": 97, "strand": "+", "start": 2377325, "end": 2377768, "annotation": "NUDIX_hydrolase", "perc_coverage": 100.0, "blastscore": 293, "evalue": 1.2e-77, "genecluster": "NZ_CM000729_c6", "name": "BCERE0018_RS12365", "locus_tag": "WP_000757602.1"}]], "synteny_score": 12, "blast_score": 4228.0, "hits": 11, "core_gene_hits": 1}], [{"cluster_type": "bacteriocin", "proteins": ["WP_000757601.1", "WP_000706723.1", "WP_048538320.1", "WP_000653680.1", "WP_074554989.1", "WP_072770321.1", "WP_000836831.1", "WP_001160791.1", "WP_001102671.1", "WP_000416777.1", "WP_071740716.1"], "cluster_label": "c5", "description": "Bacillus cereus strain MOD1_Bc85 Bc85_contig_35, whole genome shotgun sequence", "accession": "NZ_MIFG01000035", "tags": ["BHL06_RS20475", "BHL06_RS20480", "BHL06_RS20485", "BHL06_RS20490", "BHL06_RS20495", "BHL06_RS20500", "BHL06_RS20505", "BHL06_RS20510", "BHL06_RS20515", "BHL06_RS20520", "BHL06_RS20525"]}, {"core_bonus": 3, "pairings": [["input|c1|84265-85627|+|ctg1_81|", 0, {"perc_ident": 99, "strand": "-", "start": 11544, "end": 12905, "annotation": "chitosanase", "perc_coverage": 100.0, "blastscore": 918, "evalue": 2.3e-265, "genecluster": "NZ_MIFG01000035_c5", "name": "BHL06_RS20525", "locus_tag": "WP_071740716.1"}], ["input|c1|85789-86713|+|ctg1_82|", 1, {"perc_ident": 96, "strand": "-", "start": 10458, "end": 11381, "annotation": "nucleoside_hydrolase", "perc_coverage": 100.0, "blastscore": 602, "evalue": 3.3e-170, "genecluster": "NZ_MIFG01000035_c5", "name": "BHL06_RS20520", "locus_tag": "WP_000416777.1"}], ["input|c1|86789-87248|+|ctg1_83|", 2, {"perc_ident": 93, "strand": "-", "start": 9923, "end": 10381, "annotation": "N-acetyltransferase", "perc_coverage": 100.0, "blastscore": 288, "evalue": 3.9e-76, "genecluster": "NZ_MIFG01000035_c5", "name": "BHL06_RS20515", "locus_tag": "WP_001102671.1"}], ["input|c1|87278-87626|+|ctg1_84|", 3, {"perc_ident": 95, "strand": "-", "start": 9545, "end": 9892, "annotation": "cytochrome_c_biogenesis_protein", "perc_coverage": 100.0, "blastscore": 235, "evalue": 3e-60, "genecluster": "NZ_MIFG01000035_c5", "name": "BHL06_RS20510", "locus_tag": "WP_001160791.1"}], ["input|c1|87642-88089|+|ctg1_85|", 4, {"perc_ident": 96, "strand": "-", "start": 9082, "end": 9528, "annotation": "NUDIX_domain-containing_protein", "perc_coverage": 100.0, "blastscore": 297, "evalue": 1.1e-78, "genecluster": "NZ_MIFG01000035_c5", "name": "BHL06_RS20505", "locus_tag": "WP_000836831.1"}], ["input|c1|88288-88537|+|ctg1_86|", 5, {"perc_ident": 93, "strand": "-", "start": 8616, "end": 8897, "annotation": "heterocycloanthracin/sonorensin_family_bacteriocin", "perc_coverage": 53.65853658536586, "blastscore": 91, "evalue": 6.5e-17, "genecluster": "NZ_MIFG01000035_c5", "name": "BHL06_RS20500", "locus_tag": "WP_072770321.1"}], ["input|c1|88647-89244|+|ctg1_87|", 6, {"perc_ident": 95, "strand": "-", "start": 7498, "end": 8514, "annotation": "penicillin-binding_protein", "perc_coverage": 100.0, "blastscore": 388, "evalue": 4.8e-106, "genecluster": "NZ_MIFG01000035_c5", "name": "BHL06_RS20495", "locus_tag": "WP_074554989.1"}], ["input|c1|89275-89419|+|ctg1_88|", 7, {"perc_ident": 98, "strand": "-", "start": 7323, "end": 7466, "annotation": "hypothetical_protein", "perc_coverage": 100.0, "blastscore": 92, "evalue": 9.8e-18, "genecluster": "NZ_MIFG01000035_c5", "name": "BHL06_RS20490", "locus_tag": "WP_000653680.1"}], ["input|c1|89698-90907|+|ctg1_89|", 8, {"perc_ident": 99, "strand": "-", "start": 5835, "end": 7043, "annotation": "MFS_transporter", "perc_coverage": 100.0, "blastscore": 741, "evalue": 4.5e-212, "genecluster": "NZ_MIFG01000035_c5", "name": "BHL06_RS20485", "locus_tag": "WP_048538320.1"}], ["input|c1|91037-91463|+|ctg1_90|", 9, {"perc_ident": 93, "strand": "-", "start": 5202, "end": 5627, "annotation": "N-acetyltransferase", "perc_coverage": 100.0, "blastscore": 280, "evalue": 1.3e-73, "genecluster": "NZ_MIFG01000035_c5", "name": "BHL06_RS20480", "locus_tag": "WP_000706723.1"}], ["input|c1|91742-92186|+|ctg1_91|", 10, {"perc_ident": 98, "strand": "-", "start": 4479, "end": 4922, "annotation": "NUDIX_hydrolase", "perc_coverage": 100.0, "blastscore": 295, "evalue": 4.1e-78, "genecluster": "NZ_MIFG01000035_c5", "name": "BHL06_RS20475", "locus_tag": "WP_000757601.1"}]], "synteny_score": 12, "blast_score": 4227.0, "hits": 11, "core_gene_hits": 1}], [{"cluster_type": "bacteriocin", "proteins": ["WP_048656831.1", "WP_048656832.1", "WP_025687535.1", "WP_000653680.1", "WP_048656833.1", "WP_072770321.1", "WP_000836832.1", "WP_001160791.1", "WP_001102671.1", "WP_048656834.1", "WP_048656835.1"], "cluster_label": "c5", "description": "Bacillus cereus strain LK9 41, whole genome shotgun sequence", "accession": "NZ_LDUP01000041", "tags": ["VK96_RS20755", "VK96_RS20760", "VK96_RS20765", "VK96_RS20770", "VK96_RS20775", "VK96_RS20780", "VK96_RS20785", "VK96_RS20790", "VK96_RS20795", "VK96_RS20800", "VK96_RS20805"]}, {"core_bonus": 3, "pairings": [["input|c1|84265-85627|+|ctg1_81|", 0, {"perc_ident": 99, "strand": "-", "start": 31904, "end": 33265, "annotation": "chitosanase", "perc_coverage": 100.0, "blastscore": 912, "evalue": 2.2e-263, "genecluster": "NZ_LDUP01000041_c5", "name": "VK96_RS20805", "locus_tag": "WP_048656835.1"}], ["input|c1|85789-86713|+|ctg1_82|", 1, {"perc_ident": 96, "strand": "-", "start": 30818, "end": 31741, "annotation": "nucleoside_hydrolase", "perc_coverage": 100.0, "blastscore": 598, "evalue": 3.6e-169, "genecluster": "NZ_LDUP01000041_c5", "name": "VK96_RS20800", "locus_tag": "WP_048656834.1"}], ["input|c1|86789-87248|+|ctg1_83|", 2, {"perc_ident": 93, "strand": "-", "start": 30283, "end": 30741, "annotation": "N-acetyltransferase", "perc_coverage": 100.0, "blastscore": 288, "evalue": 3.9e-76, "genecluster": "NZ_LDUP01000041_c5", "name": "VK96_RS20795", "locus_tag": "WP_001102671.1"}], ["input|c1|87278-87626|+|ctg1_84|", 3, {"perc_ident": 95, "strand": "-", "start": 29905, "end": 30252, "annotation": "cytochrome_c_biogenesis_protein", "perc_coverage": 100.0, "blastscore": 235, "evalue": 3e-60, "genecluster": "NZ_LDUP01000041_c5", "name": "VK96_RS20790", "locus_tag": "WP_001160791.1"}], ["input|c1|87642-88089|+|ctg1_85|", 4, {"perc_ident": 98, "strand": "-", "start": 29442, "end": 29888, "annotation": "DNA_mismatch_repair_protein_MutT", "perc_coverage": 100.0, "blastscore": 303, "evalue": 1.2e-80, "genecluster": "NZ_LDUP01000041_c5", "name": "VK96_RS20785", "locus_tag": "WP_000836832.1"}], ["input|c1|88288-88537|+|ctg1_86|", 5, {"perc_ident": 93, "strand": "-", "start": 28976, "end": 29257, "annotation": "heterocycloanthracin/sonorensin_family_bacteriocin", "perc_coverage": 53.65853658536586, "blastscore": 91, "evalue": 6.5e-17, "genecluster": "NZ_LDUP01000041_c5", "name": "VK96_RS20780", "locus_tag": "WP_072770321.1"}], ["input|c1|88647-89244|+|ctg1_87|", 6, {"perc_ident": 96, "strand": "-", "start": 27858, "end": 28874, "annotation": "penicillin-binding_protein", "perc_coverage": 100.0, "blastscore": 390, "evalue": 1.3e-106, "genecluster": "NZ_LDUP01000041_c5", "name": "VK96_RS20775", "locus_tag": "WP_048656833.1"}], ["input|c1|89275-89419|+|ctg1_88|", 7, {"perc_ident": 98, "strand": "-", "start": 27683, "end": 27826, "annotation": "hypothetical_protein", "perc_coverage": 100.0, "blastscore": 92, "evalue": 9.8e-18, "genecluster": "NZ_LDUP01000041_c5", "name": "VK96_RS20770", "locus_tag": "WP_000653680.1"}], ["input|c1|89698-90907|+|ctg1_89|", 8, {"perc_ident": 100, "strand": "-", "start": 26195, "end": 27403, "annotation": "MFS_transporter", "perc_coverage": 100.0, "blastscore": 743, "evalue": 9.1e-213, "genecluster": "NZ_LDUP01000041_c5", "name": "VK96_RS20765", "locus_tag": "WP_025687535.1"}], ["input|c1|91037-91463|+|ctg1_90|", 9, {"perc_ident": 94, "strand": "-", "start": 25639, "end": 26064, "annotation": "N-acetyltransferase", "perc_coverage": 100.0, "blastscore": 281, "evalue": 4.5e-74, "genecluster": "NZ_LDUP01000041_c5", "name": "VK96_RS20760", "locus_tag": "WP_048656832.1"}], ["input|c1|91742-92186|+|ctg1_91|", 10, {"perc_ident": 97, "strand": "-", "start": 24916, "end": 25359, "annotation": "NUDIX_hydrolase", "perc_coverage": 100.0, "blastscore": 294, "evalue": 9.1e-78, "genecluster": "NZ_LDUP01000041_c5", "name": "VK96_RS20755", "locus_tag": "WP_048656831.1"}]], "synteny_score": 12, "blast_score": 4227.0, "hits": 11, "core_gene_hits": 1}], [{"cluster_type": "bacteriocin", "proteins": ["WP_078404636.1", "WP_000416777.1", "WP_001102671.1", "WP_001160791.1", "WP_000836831.1", "WP_072770321.1", "WP_078404638.1", "WP_000653680.1", "WP_048538320.1", "WP_000706723.1", "WP_000757601.1"], "cluster_label": "c7", "description": "Bacillus cereus strain MOD1_Bc86 Bc86_contig_30, whole genome shotgun sequence", "accession": "NZ_MQTJ01000030", "tags": ["BHL53_RS21510", "BHL53_RS21515", "BHL53_RS21520", "BHL53_RS21525", "BHL53_RS21530", "BHL53_RS21535", "BHL53_RS21540", "BHL53_RS21545", "BHL53_RS21550", "BHL53_RS21555", "BHL53_RS21560"]}, {"core_bonus": 3, "pairings": [["input|c1|84265-85627|+|ctg1_81|", 0, {"perc_ident": 99, "strand": "+", "start": 220564, "end": 221925, "annotation": "chitosanase", "perc_coverage": 100.0, "blastscore": 914, "evalue": 5.7e-264, "genecluster": "NZ_MQTJ01000030_c7", "name": "BHL53_RS21510", "locus_tag": "WP_078404636.1"}], ["input|c1|85789-86713|+|ctg1_82|", 1, {"perc_ident": 96, "strand": "+", "start": 222088, "end": 223011, "annotation": "nucleoside_hydrolase", "perc_coverage": 100.0, "blastscore": 602, "evalue": 3.3e-170, "genecluster": "NZ_MQTJ01000030_c7", "name": "BHL53_RS21515", "locus_tag": "WP_000416777.1"}], ["input|c1|86789-87248|+|ctg1_83|", 2, {"perc_ident": 93, "strand": "+", "start": 223088, "end": 223546, "annotation": "N-acetyltransferase", "perc_coverage": 100.0, "blastscore": 288, "evalue": 3.9e-76, "genecluster": "NZ_MQTJ01000030_c7", "name": "BHL53_RS21520", "locus_tag": "WP_001102671.1"}], ["input|c1|87278-87626|+|ctg1_84|", 3, {"perc_ident": 95, "strand": "+", "start": 223577, "end": 223924, "annotation": "cytochrome_c_biogenesis_protein", "perc_coverage": 100.0, "blastscore": 235, "evalue": 3e-60, "genecluster": "NZ_MQTJ01000030_c7", "name": "BHL53_RS21525", "locus_tag": "WP_001160791.1"}], ["input|c1|87642-88089|+|ctg1_85|", 4, {"perc_ident": 96, "strand": "+", "start": 223941, "end": 224387, "annotation": "NUDIX_domain-containing_protein", "perc_coverage": 100.0, "blastscore": 297, "evalue": 1.1e-78, "genecluster": "NZ_MQTJ01000030_c7", "name": "BHL53_RS21530", "locus_tag": "WP_000836831.1"}], ["input|c1|88288-88537|+|ctg1_86|", 5, {"perc_ident": 93, "strand": "+", "start": 224572, "end": 224853, "annotation": "heterocycloanthracin/sonorensin_family_bacteriocin", "perc_coverage": 53.65853658536586, "blastscore": 91, "evalue": 6.5e-17, "genecluster": "NZ_MQTJ01000030_c7", "name": "BHL53_RS21535", "locus_tag": "WP_072770321.1"}], ["input|c1|88647-89244|+|ctg1_87|", 6, {"perc_ident": 96, "strand": "+", "start": 224955, "end": 225971, "annotation": "penicillin-binding_protein", "perc_coverage": 100.0, "blastscore": 390, "evalue": 9.6e-107, "genecluster": "NZ_MQTJ01000030_c7", "name": "BHL53_RS21540", "locus_tag": "WP_078404638.1"}], ["input|c1|89275-89419|+|ctg1_88|", 7, {"perc_ident": 98, "strand": "+", "start": 226003, "end": 226146, "annotation": "hypothetical_protein", "perc_coverage": 100.0, "blastscore": 92, "evalue": 9.8e-18, "genecluster": "NZ_MQTJ01000030_c7", "name": "BHL53_RS21545", "locus_tag": "WP_000653680.1"}], ["input|c1|89698-90907|+|ctg1_89|", 8, {"perc_ident": 99, "strand": "+", "start": 226426, "end": 227634, "annotation": "MFS_transporter", "perc_coverage": 100.0, "blastscore": 741, "evalue": 4.5e-212, "genecluster": "NZ_MQTJ01000030_c7", "name": "BHL53_RS21550", "locus_tag": "WP_048538320.1"}], ["input|c1|91037-91463|+|ctg1_90|", 9, {"perc_ident": 93, "strand": "+", "start": 227842, "end": 228267, "annotation": "N-acetyltransferase", "perc_coverage": 100.0, "blastscore": 280, "evalue": 1.3e-73, "genecluster": "NZ_MQTJ01000030_c7", "name": "BHL53_RS21555", "locus_tag": "WP_000706723.1"}], ["input|c1|91742-92186|+|ctg1_91|", 10, {"perc_ident": 98, "strand": "+", "start": 228547, "end": 228990, "annotation": "NUDIX_hydrolase", "perc_coverage": 100.0, "blastscore": 295, "evalue": 4.1e-78, "genecluster": "NZ_MQTJ01000030_c7", "name": "BHL53_RS21560", "locus_tag": "WP_000757601.1"}]], "synteny_score": 12, "blast_score": 4225.0, "hits": 11, "core_gene_hits": 1}], [{"cluster_type": "bacteriocin", "proteins": ["WP_078401239.1", "WP_078401240.1", "WP_078401241.1", "WP_078401242.1", "WP_000836831.1", "WP_078401243.1", "WP_078401244.1", "WP_000653680.1", "WP_053564303.1", "WP_078401245.1", "WP_048656831.1"], "cluster_label": "c10", "description": "Bacillus cereus strain MOD1_Bc83 Bc83_contig_76, whole genome shotgun sequence", "accession": "NZ_MQTF01000076", "tags": ["BHL54_RS19955", "BHL54_RS19960", "BHL54_RS19965", "BHL54_RS19970", "BHL54_RS19975", "BHL54_RS19980", "BHL54_RS19985", "BHL54_RS19990", "BHL54_RS19995", "BHL54_RS20000", "BHL54_RS20005"]}, {"core_bonus": 3, "pairings": [["input|c1|84265-85627|+|ctg1_81|", 0, {"perc_ident": 98, "strand": "+", "start": 9819, "end": 11180, "annotation": "chitosanase", "perc_coverage": 100.0, "blastscore": 909, "evalue": 1.1e-262, "genecluster": "NZ_MQTF01000076_c10", "name": "BHL54_RS19955", "locus_tag": "WP_078401239.1"}], ["input|c1|85789-86713|+|ctg1_82|", 1, {"perc_ident": 97, "strand": "+", "start": 11343, "end": 12266, "annotation": "nucleoside_hydrolase", "perc_coverage": 100.0, "blastscore": 603, "evalue": 1.1e-170, "genecluster": "NZ_MQTF01000076_c10", "name": "BHL54_RS19960", "locus_tag": "WP_078401240.1"}], ["input|c1|86789-87248|+|ctg1_83|", 2, {"perc_ident": 93, "strand": "+", "start": 12343, "end": 12801, "annotation": "N-acetyltransferase", "perc_coverage": 100.0, "blastscore": 288, "evalue": 5.2e-76, "genecluster": "NZ_MQTF01000076_c10", "name": "BHL54_RS19965", "locus_tag": "WP_078401241.1"}], ["input|c1|87278-87626|+|ctg1_84|", 3, {"perc_ident": 90, "strand": "+", "start": 12832, "end": 13179, "annotation": "cytochrome_C_biogenesis_protein", "perc_coverage": 100.0, "blastscore": 224, "evalue": 6.9e-57, "genecluster": "NZ_MQTF01000076_c10", "name": "BHL54_RS19970", "locus_tag": "WP_078401242.1"}], ["input|c1|87642-88089|+|ctg1_85|", 4, {"perc_ident": 96, "strand": "+", "start": 13196, "end": 13642, "annotation": "NUDIX_domain-containing_protein", "perc_coverage": 100.0, "blastscore": 297, "evalue": 1.1e-78, "genecluster": "NZ_MQTF01000076_c10", "name": "BHL54_RS19975", "locus_tag": "WP_000836831.1"}], ["input|c1|88288-88537|+|ctg1_86|", 5, {"perc_ident": 93, "strand": "+", "start": 13827, "end": 14096, "annotation": "heterocycloanthracin/sonorensin_family_bacteriocin", "perc_coverage": 53.65853658536586, "blastscore": 91, "evalue": 6.5e-17, "genecluster": "NZ_MQTF01000076_c10", "name": "BHL54_RS19980", "locus_tag": "WP_078401243.1"}], ["input|c1|88647-89244|+|ctg1_87|", 6, {"perc_ident": 96, "strand": "+", "start": 14198, "end": 15214, "annotation": "penicillin-binding_protein", "perc_coverage": 100.0, "blastscore": 390, "evalue": 9.6e-107, "genecluster": "NZ_MQTF01000076_c10", "name": "BHL54_RS19985", "locus_tag": "WP_078401244.1"}], ["input|c1|89275-89419|+|ctg1_88|", 7, {"perc_ident": 98, "strand": "+", "start": 15246, "end": 15389, "annotation": "hypothetical_protein", "perc_coverage": 100.0, "blastscore": 92, "evalue": 9.8e-18, "genecluster": "NZ_MQTF01000076_c10", "name": "BHL54_RS19990", "locus_tag": "WP_000653680.1"}], ["input|c1|89698-90907|+|ctg1_89|", 8, {"perc_ident": 100, "strand": "+", "start": 15669, "end": 16877, "annotation": "MFS_transporter", "perc_coverage": 100.0, "blastscore": 744, "evalue": 5.3e-213, "genecluster": "NZ_MQTF01000076_c10", "name": "BHL54_RS19995", "locus_tag": "WP_053564303.1"}], ["input|c1|91037-91463|+|ctg1_90|", 9, {"perc_ident": 98, "strand": "+", "start": 17008, "end": 17433, "annotation": "N-acetyltransferase", "perc_coverage": 99.29078014184397, "blastscore": 287, "evalue": 8.2e-76, "genecluster": "NZ_MQTF01000076_c10", "name": "BHL54_RS20000", "locus_tag": "WP_078401245.1"}], ["input|c1|91742-92186|+|ctg1_91|", 10, {"perc_ident": 97, "strand": "+", "start": 17712, "end": 18155, "annotation": "NUDIX_hydrolase", "perc_coverage": 100.0, "blastscore": 294, "evalue": 9.1e-78, "genecluster": "NZ_MQTF01000076_c10", "name": "BHL54_RS20005", "locus_tag": "WP_048656831.1"}]], "synteny_score": 12, "blast_score": 4219.0, "hits": 11, "core_gene_hits": 1}], [{"cluster_type": "bacteriocin", "proteins": ["WP_063547441.1", "WP_063547442.1", "WP_001102673.1", "WP_001160792.1", "WP_000836831.1", "WP_072770321.1", "WP_063547443.1", "WP_000653680.1", "WP_063547444.1", "WP_000706912.1", "WP_000757628.1"], "cluster_label": "c8", "description": "Bacillus cereus strain CMCC P0021, complete genome", "accession": "NZ_CP011151", "tags": ["WR47_RS13530", "WR47_RS13535", "WR47_RS13540", "WR47_RS13545", "WR47_RS13550", "WR47_RS13555", "WR47_RS13560", "WR47_RS13565", "WR47_RS13570", "WR47_RS13575", "WR47_RS13580"]}, {"core_bonus": 3, "pairings": [["input|c1|84265-85627|+|ctg1_81|", 0, {"perc_ident": 98, "strand": "+", "start": 2754154, "end": 2755515, "annotation": "chitosanase", "perc_coverage": 100.0, "blastscore": 911, "evalue": 2.8e-263, "genecluster": "NZ_CP011151_c8", "name": "WR47_RS13530", "locus_tag": "WP_063547441.1"}], ["input|c1|85789-86713|+|ctg1_82|", 1, {"perc_ident": 94, "strand": "+", "start": 2755678, "end": 2756601, "annotation": "nucleoside_hydrolase", "perc_coverage": 100.0, "blastscore": 587, "evalue": 8.3e-166, "genecluster": "NZ_CP011151_c8", "name": "WR47_RS13535", "locus_tag": "WP_063547442.1"}], ["input|c1|86789-87248|+|ctg1_83|", 2, {"perc_ident": 93, "strand": "+", "start": 2756678, "end": 2757136, "annotation": "N-acetyltransferase", "perc_coverage": 100.0, "blastscore": 290, "evalue": 1.4e-76, "genecluster": "NZ_CP011151_c8", "name": "WR47_RS13540", "locus_tag": "WP_001102673.1"}], ["input|c1|87278-87626|+|ctg1_84|", 3, {"perc_ident": 94, "strand": "+", "start": 2757167, "end": 2757514, "annotation": "cytochrome_c_biogenesis_protein", "perc_coverage": 100.0, "blastscore": 233, "evalue": 8.7e-60, "genecluster": "NZ_CP011151_c8", "name": "WR47_RS13545", "locus_tag": "WP_001160792.1"}], ["input|c1|87642-88089|+|ctg1_85|", 4, {"perc_ident": 96, "strand": "+", "start": 2757531, "end": 2757977, "annotation": "NUDIX_domain-containing_protein", "perc_coverage": 100.0, "blastscore": 297, "evalue": 1.1e-78, "genecluster": "NZ_CP011151_c8", "name": "WR47_RS13550", "locus_tag": "WP_000836831.1"}], ["input|c1|88288-88537|+|ctg1_86|", 5, {"perc_ident": 93, "strand": "+", "start": 2758162, "end": 2758443, "annotation": "heterocycloanthracin/sonorensin_family_bacteriocin", "perc_coverage": 53.65853658536586, "blastscore": 91, "evalue": 6.5e-17, "genecluster": "NZ_CP011151_c8", "name": "WR47_RS13555", "locus_tag": "WP_072770321.1"}], ["input|c1|88647-89244|+|ctg1_87|", 6, {"perc_ident": 96, "strand": "+", "start": 2758545, "end": 2759561, "annotation": "penicillin-binding_protein", "perc_coverage": 100.0, "blastscore": 392, "evalue": 3.3e-107, "genecluster": "NZ_CP011151_c8", "name": "WR47_RS13560", "locus_tag": "WP_063547443.1"}], ["input|c1|89275-89419|+|ctg1_88|", 7, {"perc_ident": 98, "strand": "+", "start": 2759593, "end": 2759736, "annotation": "hypothetical_protein", "perc_coverage": 100.0, "blastscore": 92, "evalue": 9.8e-18, "genecluster": "NZ_CP011151_c8", "name": "WR47_RS13565", "locus_tag": "WP_000653680.1"}], ["input|c1|89698-90907|+|ctg1_89|", 8, {"perc_ident": 100, "strand": "+", "start": 2760016, "end": 2761224, "annotation": "MFS_transporter", "perc_coverage": 100.0, "blastscore": 741, "evalue": 5.9e-212, "genecluster": "NZ_CP011151_c8", "name": "WR47_RS13570", "locus_tag": "WP_063547444.1"}], ["input|c1|91037-91463|+|ctg1_90|", 9, {"perc_ident": 98, "strand": "+", "start": 2761355, "end": 2761780, "annotation": "N-acetyltransferase", "perc_coverage": 100.0, "blastscore": 287, "evalue": 6.2e-76, "genecluster": "NZ_CP011151_c8", "name": "WR47_RS13575", "locus_tag": "WP_000706912.1"}], ["input|c1|91742-92186|+|ctg1_91|", 10, {"perc_ident": 98, "strand": "+", "start": 2762060, "end": 2762503, "annotation": "NUDIX_hydrolase", "perc_coverage": 100.0, "blastscore": 296, "evalue": 1.4e-78, "genecluster": "NZ_CP011151_c8", "name": "WR47_RS13580", "locus_tag": "WP_000757628.1"}]], "synteny_score": 12, "blast_score": 4217.0, "hits": 11, "core_gene_hits": 1}], [{"cluster_type": "bacteriocin", "proteins": ["WP_089171161.1", "WP_078187144.1", "WP_001102684.1", "WP_089171162.1", "WP_089171163.1", "WP_089171164.1", "WP_089171165.1", "WP_071732166.1", "WP_089171166.1", "WP_089171167.1", "WP_029442479.1"], "cluster_label": "c7", "description": "Bacillus cereus strain FORC_047 chromosome, complete genome", "accession": "NZ_CP017060", "tags": ["FORC47_RS13680", "FORC47_RS13685", "FORC47_RS13690", "FORC47_RS13695", "FORC47_RS13700", "FORC47_RS13705", "FORC47_RS13710", "FORC47_RS13715", "FORC47_RS13720", "FORC47_RS13725", "FORC47_RS13730"]}, {"core_bonus": 3, "pairings": [["input|c1|84265-85627|+|ctg1_81|", 0, {"perc_ident": 98, "strand": "+", "start": 2615389, "end": 2616750, "annotation": "chitosanase", "perc_coverage": 100.0, "blastscore": 907, "evalue": 5.3e-262, "genecluster": "NZ_CP017060_c7", "name": "FORC47_RS13680", "locus_tag": "WP_089171161.1"}], ["input|c1|85789-86713|+|ctg1_82|", 1, {"perc_ident": 95, "strand": "+", "start": 2616913, "end": 2617836, "annotation": "nucleoside_hydrolase", "perc_coverage": 100.0, "blastscore": 592, "evalue": 2.6e-167, "genecluster": "NZ_CP017060_c7", "name": "FORC47_RS13685", "locus_tag": "WP_078187144.1"}], ["input|c1|86789-87248|+|ctg1_83|", 2, {"perc_ident": 95, "strand": "+", "start": 2617913, "end": 2618371, "annotation": "N-acetyltransferase", "perc_coverage": 100.0, "blastscore": 294, "evalue": 9.4e-78, "genecluster": "NZ_CP017060_c7", "name": "FORC47_RS13690", "locus_tag": "WP_001102684.1"}], ["input|c1|87278-87626|+|ctg1_84|", 3, {"perc_ident": 92, "strand": "+", "start": 2618402, "end": 2618740, "annotation": "cytochrome_C_biogenesis_protein", "perc_coverage": 97.3913043478261, "blastscore": 225, "evalue": 4.1e-57, "genecluster": "NZ_CP017060_c7", "name": "FORC47_RS13695", "locus_tag": "WP_089171162.1"}], ["input|c1|87642-88089|+|ctg1_85|", 4, {"perc_ident": 95, "strand": "+", "start": 2618766, "end": 2619212, "annotation": "NUDIX_domain-containing_protein", "perc_coverage": 100.0, "blastscore": 295, "evalue": 2.4e-78, "genecluster": "NZ_CP017060_c7", "name": "FORC47_RS13700", "locus_tag": "WP_089171163.1"}], ["input|c1|88288-88537|+|ctg1_86|", 5, {"perc_ident": 91, "strand": "+", "start": 2619397, "end": 2619687, "annotation": "heterocycloanthracin/sonorensin_family_bacteriocin", "perc_coverage": 53.65853658536586, "blastscore": 89, "evalue": 1.9e-16, "genecluster": "NZ_CP017060_c7", "name": "FORC47_RS13705", "locus_tag": "WP_089171164.1"}], ["input|c1|88647-89244|+|ctg1_87|", 6, {"perc_ident": 96, "strand": "+", "start": 2619789, "end": 2620805, "annotation": "penicillin-binding_protein", "perc_coverage": 100.0, "blastscore": 392, "evalue": 3.3e-107, "genecluster": "NZ_CP017060_c7", "name": "FORC47_RS13710", "locus_tag": "WP_089171165.1"}], ["input|c1|89275-89419|+|ctg1_88|", 7, {"perc_ident": 96, "strand": "+", "start": 2620837, "end": 2620980, "annotation": "hypothetical_protein", "perc_coverage": 100.0, "blastscore": 91, "evalue": 3.7e-17, "genecluster": "NZ_CP017060_c7", "name": "FORC47_RS13715", "locus_tag": "WP_071732166.1"}], ["input|c1|89698-90907|+|ctg1_89|", 8, {"perc_ident": 100, "strand": "+", "start": 2621260, "end": 2622468, "annotation": "MFS_transporter", "perc_coverage": 100.0, "blastscore": 746, "evalue": 1.8e-213, "genecluster": "NZ_CP017060_c7", "name": "FORC47_RS13720", "locus_tag": "WP_089171166.1"}], ["input|c1|91037-91463|+|ctg1_90|", 9, {"perc_ident": 98, "strand": "+", "start": 2622599, "end": 2623024, "annotation": "N-acetyltransferase", "perc_coverage": 100.0, "blastscore": 289, "evalue": 2.8e-76, "genecluster": "NZ_CP017060_c7", "name": "FORC47_RS13725", "locus_tag": "WP_089171167.1"}], ["input|c1|91742-92186|+|ctg1_91|", 10, {"perc_ident": 97, "strand": "+", "start": 2623304, "end": 2623747, "annotation": "NUDIX_hydrolase", "perc_coverage": 100.0, "blastscore": 295, "evalue": 3.1e-78, "genecluster": "NZ_CP017060_c7", "name": "FORC47_RS13730", "locus_tag": "WP_029442479.1"}]], "synteny_score": 12, "blast_score": 4215.0, "hits": 11, "core_gene_hits": 1}], [{"cluster_type": "bacteriocin", "proteins": ["WP_053564301.1", "WP_053564302.1", "WP_053564303.1", "WP_071732166.1", "WP_071732167.1", "WP_072770321.1", "WP_000836831.1", "WP_071732168.1", "WP_071732169.1", "WP_071732170.1", "WP_071732171.1"], "cluster_label": "c13", "description": "Bacillus thuringiensis strain FN31 contig89, whole genome shotgun sequence", "accession": "NZ_LZRC01000123", "tags": ["A9490_RS28175", "A9490_RS28180", "A9490_RS28185", "A9490_RS28190", "A9490_RS28195", "A9490_RS28200", "A9490_RS28205", "A9490_RS28210", "A9490_RS28215", "A9490_RS28220", "A9490_RS28225"]}, {"core_bonus": 3, "pairings": [["input|c1|84265-85627|+|ctg1_81|", 0, {"perc_ident": 98, "strand": "-", "start": 224919, "end": 226280, "annotation": "chitosanase", "perc_coverage": 100.0, "blastscore": 911, "evalue": 2.8e-263, "genecluster": "NZ_LZRC01000123_c13", "name": "A9490_RS28225", "locus_tag": "WP_071732171.1"}], ["input|c1|85789-86713|+|ctg1_82|", 1, {"perc_ident": 95, "strand": "-", "start": 223833, "end": 224756, "annotation": "nucleoside_hydrolase", "perc_coverage": 100.0, "blastscore": 594, "evalue": 8.9e-168, "genecluster": "NZ_LZRC01000123_c13", "name": "A9490_RS28220", "locus_tag": "WP_071732170.1"}], ["input|c1|86789-87248|+|ctg1_83|", 2, {"perc_ident": 92, "strand": "-", "start": 223298, "end": 223756, "annotation": "N-acetyltransferase", "perc_coverage": 100.0, "blastscore": 287, "evalue": 8.8e-76, "genecluster": "NZ_LZRC01000123_c13", "name": "A9490_RS28215", "locus_tag": "WP_071732169.1"}], ["input|c1|87278-87626|+|ctg1_84|", 3, {"perc_ident": 93, "strand": "-", "start": 222920, "end": 223267, "annotation": "cytochrome_C_biogenesis_protein", "perc_coverage": 100.0, "blastscore": 231, "evalue": 5.7e-59, "genecluster": "NZ_LZRC01000123_c13", "name": "A9490_RS28210", "locus_tag": "WP_071732168.1"}], ["input|c1|87642-88089|+|ctg1_85|", 4, {"perc_ident": 96, "strand": "-", "start": 222457, "end": 222903, "annotation": "NUDIX_domain-containing_protein", "perc_coverage": 100.0, "blastscore": 297, "evalue": 1.1e-78, "genecluster": "NZ_LZRC01000123_c13", "name": "A9490_RS28205", "locus_tag": "WP_000836831.1"}], ["input|c1|88288-88537|+|ctg1_86|", 5, {"perc_ident": 93, "strand": "-", "start": 221991, "end": 222272, "annotation": "heterocycloanthracin/sonorensin_family_bacteriocin", "perc_coverage": 53.65853658536586, "blastscore": 91, "evalue": 6.5e-17, "genecluster": "NZ_LZRC01000123_c13", "name": "A9490_RS28200", "locus_tag": "WP_072770321.1"}], ["input|c1|88647-89244|+|ctg1_87|", 6, {"perc_ident": 93, "strand": "-", "start": 220873, "end": 221889, "annotation": "penicillin-binding_protein", "perc_coverage": 100.0, "blastscore": 386, "evalue": 2.4e-105, "genecluster": "NZ_LZRC01000123_c13", "name": "A9490_RS28195", "locus_tag": "WP_071732167.1"}], ["input|c1|89275-89419|+|ctg1_88|", 7, {"perc_ident": 96, "strand": "-", "start": 220698, "end": 220841, "annotation": "hypothetical_protein", "perc_coverage": 100.0, "blastscore": 91, "evalue": 3.7e-17, "genecluster": "NZ_LZRC01000123_c13", "name": "A9490_RS28190", "locus_tag": "WP_071732166.1"}], ["input|c1|89698-90907|+|ctg1_89|", 8, {"perc_ident": 100, "strand": "-", "start": 219210, "end": 220418, "annotation": "MFS_transporter", "perc_coverage": 100.0, "blastscore": 744, "evalue": 5.3e-213, "genecluster": "NZ_LZRC01000123_c13", "name": "A9490_RS28185", "locus_tag": "WP_053564303.1"}], ["input|c1|91037-91463|+|ctg1_90|", 9, {"perc_ident": 99, "strand": "-", "start": 218654, "end": 219079, "annotation": "N-acetyltransferase", "perc_coverage": 99.29078014184397, "blastscore": 291, "evalue": 4.3e-77, "genecluster": "NZ_LZRC01000123_c13", "name": "A9490_RS28180", "locus_tag": "WP_053564302.1"}], ["input|c1|91742-92186|+|ctg1_91|", 10, {"perc_ident": 97, "strand": "-", "start": 217932, "end": 218375, "annotation": "NUDIX_hydrolase", "perc_coverage": 100.0, "blastscore": 292, "evalue": 3.5e-77, "genecluster": "NZ_LZRC01000123_c13", "name": "A9490_RS28175", "locus_tag": "WP_053564301.1"}]], "synteny_score": 12, "blast_score": 4215.0, "hits": 11, "core_gene_hits": 1}], [{"cluster_type": "bacteriocin", "proteins": ["WP_053564301.1", "WP_053564302.1", "WP_053564303.1", "WP_000653680.1", "WP_075719782.1", "WP_072770321.1", "WP_069355692.1", "WP_069355693.1", "WP_069355694.1", "WP_075719784.1", "WP_071732171.1"], "cluster_label": "c8", "description": "Bacillus cereus strain MOD1_Bc174 E80F4D_S2_L001_R1_001_trimmed_contig_336, whole genome shotgun sequence", "accession": "NZ_MNKZ01000336", "tags": ["BLD50_RS27155", "BLD50_RS27160", "BLD50_RS27165", "BLD50_RS27170", "BLD50_RS27175", "BLD50_RS27180", "BLD50_RS27185", "BLD50_RS27190", "BLD50_RS27195", "BLD50_RS27200", "BLD50_RS27205"]}, {"core_bonus": 3, "pairings": [["input|c1|84265-85627|+|ctg1_81|", 0, {"perc_ident": 98, "strand": "-", "start": 11398, "end": 12759, "annotation": "chitosanase", "perc_coverage": 100.0, "blastscore": 911, "evalue": 2.8e-263, "genecluster": "NZ_MNKZ01000336_c8", "name": "BLD50_RS27205", "locus_tag": "WP_071732171.1"}], ["input|c1|85789-86713|+|ctg1_82|", 1, {"perc_ident": 95, "strand": "-", "start": 10312, "end": 11235, "annotation": "nucleoside_hydrolase", "perc_coverage": 100.0, "blastscore": 589, "evalue": 2.9e-166, "genecluster": "NZ_MNKZ01000336_c8", "name": "BLD50_RS27200", "locus_tag": "WP_075719784.1"}], ["input|c1|86789-87248|+|ctg1_83|", 2, {"perc_ident": 91, "strand": "-", "start": 9777, "end": 10235, "annotation": "N-acetyltransferase", "perc_coverage": 100.0, "blastscore": 284, "evalue": 7.4e-75, "genecluster": "NZ_MNKZ01000336_c8", "name": "BLD50_RS27195", "locus_tag": "WP_069355694.1"}], ["input|c1|87278-87626|+|ctg1_84|", 3, {"perc_ident": 92, "strand": "-", "start": 9399, "end": 9746, "annotation": "cytochrome_C_biogenesis_protein", "perc_coverage": 100.0, "blastscore": 230, "evalue": 7.4e-59, "genecluster": "NZ_MNKZ01000336_c8", "name": "BLD50_RS27190", "locus_tag": "WP_069355693.1"}], ["input|c1|87642-88089|+|ctg1_85|", 4, {"perc_ident": 95, "strand": "-", "start": 8936, "end": 9382, "annotation": "NUDIX_domain-containing_protein", "perc_coverage": 100.0, "blastscore": 295, "evalue": 3.1e-78, "genecluster": "NZ_MNKZ01000336_c8", "name": "BLD50_RS27185", "locus_tag": "WP_069355692.1"}], ["input|c1|88288-88537|+|ctg1_86|", 5, {"perc_ident": 93, "strand": "-", "start": 8470, "end": 8751, "annotation": "heterocycloanthracin/sonorensin_family_bacteriocin", "perc_coverage": 53.65853658536586, "blastscore": 91, "evalue": 6.5e-17, "genecluster": "NZ_MNKZ01000336_c8", "name": "BLD50_RS27180", "locus_tag": "WP_072770321.1"}], ["input|c1|88647-89244|+|ctg1_87|", 6, {"perc_ident": 96, "strand": "-", "start": 7352, "end": 8368, "annotation": "penicillin-binding_protein", "perc_coverage": 100.0, "blastscore": 390, "evalue": 1.3e-106, "genecluster": "NZ_MNKZ01000336_c8", "name": "BLD50_RS27175", "locus_tag": "WP_075719782.1"}], ["input|c1|89275-89419|+|ctg1_88|", 7, {"perc_ident": 98, "strand": "-", "start": 7177, "end": 7320, "annotation": "hypothetical_protein", "perc_coverage": 100.0, "blastscore": 92, "evalue": 9.8e-18, "genecluster": "NZ_MNKZ01000336_c8", "name": "BLD50_RS27170", "locus_tag": "WP_000653680.1"}], ["input|c1|89698-90907|+|ctg1_89|", 8, {"perc_ident": 100, "strand": "-", "start": 5689, "end": 6897, "annotation": "MFS_transporter", "perc_coverage": 100.0, "blastscore": 744, "evalue": 5.3e-213, "genecluster": "NZ_MNKZ01000336_c8", "name": "BLD50_RS27165", "locus_tag": "WP_053564303.1"}], ["input|c1|91037-91463|+|ctg1_90|", 9, {"perc_ident": 99, "strand": "-", "start": 5133, "end": 5558, "annotation": "N-acetyltransferase", "perc_coverage": 99.29078014184397, "blastscore": 291, "evalue": 4.3e-77, "genecluster": "NZ_MNKZ01000336_c8", "name": "BLD50_RS27160", "locus_tag": "WP_053564302.1"}], ["input|c1|91742-92186|+|ctg1_91|", 10, {"perc_ident": 97, "strand": "-", "start": 4411, "end": 4854, "annotation": "NUDIX_hydrolase", "perc_coverage": 100.0, "blastscore": 292, "evalue": 3.5e-77, "genecluster": "NZ_MNKZ01000336_c8", "name": "BLD50_RS27155", "locus_tag": "WP_053564301.1"}]], "synteny_score": 12, "blast_score": 4209.0, "hits": 11, "core_gene_hits": 1}], [{"cluster_type": "bacteriocin", "proteins": ["WP_016122599.1", "WP_016122600.1", "WP_016122601.1", "WP_001160791.1", "WP_000836831.1", "WP_072770321.1", "WP_016122602.1", "WP_016122603.1", "WP_016122604.1", "WP_000706904.1", "WP_000757601.1"], "cluster_label": "c8", "description": "Bacillus cereus VD184 acrGY-supercont1.20, whole genome shotgun sequence", "accession": "NZ_KB976829", "tags": ["IKC_RS13525", "IKC_RS13530", "IKC_RS13535", "IKC_RS13540", "IKC_RS13545", "IKC_RS13550", "IKC_RS13555", "IKC_RS13560", "IKC_RS13565", "IKC_RS13570", "IKC_RS13575"]}, {"core_bonus": 3, "pairings": [["input|c1|84265-85627|+|ctg1_81|", 0, {"perc_ident": 99, "strand": "+", "start": 576720, "end": 578081, "annotation": "endoglucanase", "perc_coverage": 100.0, "blastscore": 913, "evalue": 9.7e-264, "genecluster": "NZ_KB976829_c8", "name": "IKC_RS13525", "locus_tag": "WP_016122599.1"}], ["input|c1|85789-86713|+|ctg1_82|", 1, {"perc_ident": 94, "strand": "+", "start": 578244, "end": 579167, "annotation": "inosine-uridine_preferring_nucleoside_hydrolase", "perc_coverage": 100.0, "blastscore": 587, "evalue": 6.4e-166, "genecluster": "NZ_KB976829_c8", "name": "IKC_RS13530", "locus_tag": "WP_016122600.1"}], ["input|c1|86789-87248|+|ctg1_83|", 2, {"perc_ident": 93, "strand": "+", "start": 579244, "end": 579702, "annotation": "N-acetyltransferase", "perc_coverage": 100.0, "blastscore": 290, "evalue": 1e-76, "genecluster": "NZ_KB976829_c8", "name": "IKC_RS13535", "locus_tag": "WP_016122601.1"}], ["input|c1|87278-87626|+|ctg1_84|", 3, {"perc_ident": 95, "strand": "+", "start": 579733, "end": 580080, "annotation": "cytochrome_c_biogenesis_protein", "perc_coverage": 100.0, "blastscore": 235, "evalue": 3e-60, "genecluster": "NZ_KB976829_c8", "name": "IKC_RS13540", "locus_tag": "WP_001160791.1"}], ["input|c1|87642-88089|+|ctg1_85|", 4, {"perc_ident": 96, "strand": "+", "start": 580097, "end": 580543, "annotation": "NUDIX_domain-containing_protein", "perc_coverage": 100.0, "blastscore": 297, "evalue": 1.1e-78, "genecluster": "NZ_KB976829_c8", "name": "IKC_RS13545", "locus_tag": "WP_000836831.1"}], ["input|c1|88288-88537|+|ctg1_86|", 5, {"perc_ident": 93, "strand": "+", "start": 580728, "end": 581009, "annotation": "heterocycloanthracin/sonorensin_family_bacteriocin", "perc_coverage": 53.65853658536586, "blastscore": 91, "evalue": 6.5e-17, "genecluster": "NZ_KB976829_c8", "name": "IKC_RS13550", "locus_tag": "WP_072770321.1"}], ["input|c1|88647-89244|+|ctg1_87|", 6, {"perc_ident": 97, "strand": "+", "start": 581111, "end": 582127, "annotation": "penicillin-binding_protein", "perc_coverage": 100.0, "blastscore": 395, "evalue": 3e-108, "genecluster": "NZ_KB976829_c8", "name": "IKC_RS13555", "locus_tag": "WP_016122602.1"}], ["input|c1|89275-89419|+|ctg1_88|", 7, {"perc_ident": 96, "strand": "+", "start": 582159, "end": 582302, "annotation": "hypothetical_protein", "perc_coverage": 100.0, "blastscore": 90, "evalue": 4.9e-17, "genecluster": "NZ_KB976829_c8", "name": "IKC_RS13560", "locus_tag": "WP_016122603.1"}], ["input|c1|89698-90907|+|ctg1_89|", 8, {"perc_ident": 97, "strand": "+", "start": 582582, "end": 583790, "annotation": "MFS_transporter", "perc_coverage": 100.0, "blastscore": 718, "evalue": 5.3e-205, "genecluster": "NZ_KB976829_c8", "name": "IKC_RS13565", "locus_tag": "WP_016122604.1"}], ["input|c1|91037-91463|+|ctg1_90|", 9, {"perc_ident": 98, "strand": "+", "start": 583921, "end": 584346, "annotation": "N-acetyltransferase", "perc_coverage": 100.0, "blastscore": 289, "evalue": 2.1e-76, "genecluster": "NZ_KB976829_c8", "name": "IKC_RS13570", "locus_tag": "WP_000706904.1"}], ["input|c1|91742-92186|+|ctg1_91|", 10, {"perc_ident": 98, "strand": "+", "start": 584626, "end": 585069, "annotation": "NUDIX_hydrolase", "perc_coverage": 100.0, "blastscore": 295, "evalue": 4.1e-78, "genecluster": "NZ_KB976829_c8", "name": "IKC_RS13575", "locus_tag": "WP_000757601.1"}]], "synteny_score": 12, "blast_score": 4200.0, "hits": 11, "core_gene_hits": 1}], [{"cluster_type": "bacteriocin", "proteins": ["WP_001013608.1", "WP_000416781.1", "WP_001102680.1", "WP_001160789.1", "WP_000836826.1", "WP_080117650.1", "WP_016077591.1", "WP_016077590.1", "WP_000814378.1", "WP_000706899.1", "WP_016077589.1"], "cluster_label": "c8", "description": "Bacillus thuringiensis serovar morrisoni strain BGSC 4AA1, complete genome", "accession": "NZ_CP010577", "tags": ["SD98_RS14095", "SD98_RS14100", "SD98_RS14105", "SD98_RS14110", "SD98_RS14115", "SD98_RS14120", "SD98_RS14125", "SD98_RS14130", "SD98_RS14135", "SD98_RS14140", "SD98_RS14145"]}, {"core_bonus": 3, "pairings": [["input|c1|84265-85627|+|ctg1_81|", 0, {"perc_ident": 97, "strand": "+", "start": 2726326, "end": 2727687, "annotation": "chitosanase", "perc_coverage": 100.0, "blastscore": 905, "evalue": 2e-261, "genecluster": "NZ_CP010577_c8", "name": "SD98_RS14095", "locus_tag": "WP_001013608.1"}], ["input|c1|85789-86713|+|ctg1_82|", 1, {"perc_ident": 95, "strand": "+", "start": 2727850, "end": 2728773, "annotation": "nucleoside_hydrolase", "perc_coverage": 100.0, "blastscore": 589, "evalue": 2.9e-166, "genecluster": "NZ_CP010577_c8", "name": "SD98_RS14100", "locus_tag": "WP_000416781.1"}], ["input|c1|86789-87248|+|ctg1_83|", 2, {"perc_ident": 93, "strand": "+", "start": 2728851, "end": 2729309, "annotation": "N-acetyltransferase", "perc_coverage": 100.0, "blastscore": 287, "evalue": 1.1e-75, "genecluster": "NZ_CP010577_c8", "name": "SD98_RS14105", "locus_tag": "WP_001102680.1"}], ["input|c1|87278-87626|+|ctg1_84|", 3, {"perc_ident": 98, "strand": "+", "start": 2729340, "end": 2729687, "annotation": "cytochrome_c_biogenesis_protein", "perc_coverage": 100.0, "blastscore": 241, "evalue": 4.2e-62, "genecluster": "NZ_CP010577_c8", "name": "SD98_RS14110", "locus_tag": "WP_001160789.1"}], ["input|c1|87642-88089|+|ctg1_85|", 4, {"perc_ident": 97, "strand": "+", "start": 2729704, "end": 2730150, "annotation": "NUDIX_domain-containing_protein", "perc_coverage": 100.0, "blastscore": 297, "evalue": 8.3e-79, "genecluster": "NZ_CP010577_c8", "name": "SD98_RS14115", "locus_tag": "WP_000836826.1"}], ["input|c1|88288-88537|+|ctg1_86|", 5, {"perc_ident": 98, "strand": "+", "start": 2730335, "end": 2730610, "annotation": "heterocycloanthracin/sonorensin_family_bacteriocin", "perc_coverage": 53.65853658536586, "blastscore": 95, "evalue": 2.6e-18, "genecluster": "NZ_CP010577_c8", "name": "SD98_RS14120", "locus_tag": "WP_080117650.1"}], ["input|c1|88647-89244|+|ctg1_87|", 6, {"perc_ident": 88, "strand": "+", "start": 2730712, "end": 2731728, "annotation": "penicillin-binding_protein", "perc_coverage": 100.0, "blastscore": 366, "evalue": 2.5e-99, "genecluster": "NZ_CP010577_c8", "name": "SD98_RS14125", "locus_tag": "WP_016077591.1"}], ["input|c1|89275-89419|+|ctg1_88|", 7, {"perc_ident": 96, "strand": "+", "start": 2731760, "end": 2731903, "annotation": "hypothetical_protein", "perc_coverage": 100.0, "blastscore": 90, "evalue": 6.4e-17, "genecluster": "NZ_CP010577_c8", "name": "SD98_RS14130", "locus_tag": "WP_016077590.1"}], ["input|c1|89698-90907|+|ctg1_89|", 8, {"perc_ident": 99, "strand": "+", "start": 2732184, "end": 2733392, "annotation": "MFS_transporter", "perc_coverage": 100.0, "blastscore": 741, "evalue": 5.9e-212, "genecluster": "NZ_CP010577_c8", "name": "SD98_RS14135", "locus_tag": "WP_000814378.1"}], ["input|c1|91037-91463|+|ctg1_90|", 9, {"perc_ident": 99, "strand": "+", "start": 2733523, "end": 2733948, "annotation": "N-acetyltransferase", "perc_coverage": 100.0, "blastscore": 290, "evalue": 9.6e-77, "genecluster": "NZ_CP010577_c8", "name": "SD98_RS14140", "locus_tag": "WP_000706899.1"}], ["input|c1|91742-92186|+|ctg1_91|", 10, {"perc_ident": 97, "strand": "+", "start": 2734230, "end": 2734673, "annotation": "NUDIX_hydrolase", "perc_coverage": 100.0, "blastscore": 292, "evalue": 2e-77, "genecluster": "NZ_CP010577_c8", "name": "SD98_RS14145", "locus_tag": "WP_016077589.1"}]], "synteny_score": 12, "blast_score": 4193.0, "hits": 11, "core_gene_hits": 1}], [{"cluster_type": "bacteriocin", "proteins": ["WP_016077589.1", "WP_000706899.1", "WP_000814378.1", "WP_016077590.1", "WP_016077591.1", "WP_080117650.1", "WP_000836826.1", "WP_001160789.1", "WP_001102680.1", "WP_000416781.1", "WP_001013608.1"], "cluster_label": "c4", "description": "Bacillus cereus str. Schrouff acsZZ-supercont2.1, whole genome shotgun sequence", "accession": "NZ_KB976107", "tags": ["IAW_RS11270", "IAW_RS11275", "IAW_RS11280", "IAW_RS11285", "IAW_RS11290", "IAW_RS11295", "IAW_RS11300", "IAW_RS11305", "IAW_RS11310", "IAW_RS11315", "IAW_RS11320"]}, {"core_bonus": 3, "pairings": [["input|c1|84265-85627|+|ctg1_81|", 0, {"perc_ident": 97, "strand": "-", "start": 2205103, "end": 2206464, "annotation": "chitosanase", "perc_coverage": 100.0, "blastscore": 905, "evalue": 2e-261, "genecluster": "NZ_KB976107_c4", "name": "IAW_RS11320", "locus_tag": "WP_001013608.1"}], ["input|c1|85789-86713|+|ctg1_82|", 1, {"perc_ident": 95, "strand": "-", "start": 2204017, "end": 2204940, "annotation": "nucleoside_hydrolase", "perc_coverage": 100.0, "blastscore": 589, "evalue": 2.9e-166, "genecluster": "NZ_KB976107_c4", "name": "IAW_RS11315", "locus_tag": "WP_000416781.1"}], ["input|c1|86789-87248|+|ctg1_83|", 2, {"perc_ident": 93, "strand": "-", "start": 2203481, "end": 2203939, "annotation": "N-acetyltransferase", "perc_coverage": 100.0, "blastscore": 287, "evalue": 1.1e-75, "genecluster": "NZ_KB976107_c4", "name": "IAW_RS11310", "locus_tag": "WP_001102680.1"}], ["input|c1|87278-87626|+|ctg1_84|", 3, {"perc_ident": 98, "strand": "-", "start": 2203103, "end": 2203450, "annotation": "cytochrome_c_biogenesis_protein", "perc_coverage": 100.0, "blastscore": 241, "evalue": 4.2e-62, "genecluster": "NZ_KB976107_c4", "name": "IAW_RS11305", "locus_tag": "WP_001160789.1"}], ["input|c1|87642-88089|+|ctg1_85|", 4, {"perc_ident": 97, "strand": "-", "start": 2202640, "end": 2203086, "annotation": "NUDIX_domain-containing_protein", "perc_coverage": 100.0, "blastscore": 297, "evalue": 8.3e-79, "genecluster": "NZ_KB976107_c4", "name": "IAW_RS11300", "locus_tag": "WP_000836826.1"}], ["input|c1|88288-88537|+|ctg1_86|", 5, {"perc_ident": 98, "strand": "-", "start": 2202180, "end": 2202455, "annotation": "heterocycloanthracin/sonorensin_family_bacteriocin", "perc_coverage": 53.65853658536586, "blastscore": 95, "evalue": 2.6e-18, "genecluster": "NZ_KB976107_c4", "name": "IAW_RS11295", "locus_tag": "WP_080117650.1"}], ["input|c1|88647-89244|+|ctg1_87|", 6, {"perc_ident": 88, "strand": "-", "start": 2201062, "end": 2202078, "annotation": "penicillin-binding_protein", "perc_coverage": 100.0, "blastscore": 366, "evalue": 2.5e-99, "genecluster": "NZ_KB976107_c4", "name": "IAW_RS11290", "locus_tag": "WP_016077591.1"}], ["input|c1|89275-89419|+|ctg1_88|", 7, {"perc_ident": 96, "strand": "-", "start": 2200887, "end": 2201030, "annotation": "hypothetical_protein", "perc_coverage": 100.0, "blastscore": 90, "evalue": 6.4e-17, "genecluster": "NZ_KB976107_c4", "name": "IAW_RS11285", "locus_tag": "WP_016077590.1"}], ["input|c1|89698-90907|+|ctg1_89|", 8, {"perc_ident": 99, "strand": "-", "start": 2199398, "end": 2200606, "annotation": "MFS_transporter", "perc_coverage": 100.0, "blastscore": 741, "evalue": 5.9e-212, "genecluster": "NZ_KB976107_c4", "name": "IAW_RS11280", "locus_tag": "WP_000814378.1"}], ["input|c1|91037-91463|+|ctg1_90|", 9, {"perc_ident": 99, "strand": "-", "start": 2198842, "end": 2199267, "annotation": "N-acetyltransferase", "perc_coverage": 100.0, "blastscore": 290, "evalue": 9.6e-77, "genecluster": "NZ_KB976107_c4", "name": "IAW_RS11275", "locus_tag": "WP_000706899.1"}], ["input|c1|91742-92186|+|ctg1_91|", 10, {"perc_ident": 97, "strand": "-", "start": 2198117, "end": 2198560, "annotation": "NUDIX_hydrolase", "perc_coverage": 100.0, "blastscore": 292, "evalue": 2e-77, "genecluster": "NZ_KB976107_c4", "name": "IAW_RS11270", "locus_tag": "WP_016077589.1"}]], "synteny_score": 12, "blast_score": 4193.0, "hits": 11, "core_gene_hits": 1}], [{"cluster_type": "bacteriocin", "proteins": ["WP_000757613.1", "WP_000706902.1", "WP_000814379.1", "WP_000653680.1", "WP_000288927.1", "WP_003258260.1", "WP_000836826.1", "WP_001160789.1", "WP_001102680.1", "WP_000416781.1", "WP_001013608.1"], "cluster_label": "c4", "description": "Bacillus cereus VD022 supercont1.1, whole genome shotgun sequence", "accession": "NZ_JH792279", "tags": ["IC1_RS11415", "IC1_RS11420", "IC1_RS11425", "IC1_RS11430", "IC1_RS11435", "IC1_RS11440", "IC1_RS11445", "IC1_RS11450", "IC1_RS11455", "IC1_RS11460", "IC1_RS11465"]}, {"core_bonus": 3, "pairings": [["input|c1|84265-85627|+|ctg1_81|", 0, {"perc_ident": 97, "strand": "-", "start": 2224611, "end": 2225972, "annotation": "chitosanase", "perc_coverage": 100.0, "blastscore": 905, "evalue": 2e-261, "genecluster": "NZ_JH792279_c4", "name": "IC1_RS11465", "locus_tag": "WP_001013608.1"}], ["input|c1|85789-86713|+|ctg1_82|", 1, {"perc_ident": 95, "strand": "-", "start": 2223525, "end": 2224448, "annotation": "nucleoside_hydrolase", "perc_coverage": 100.0, "blastscore": 589, "evalue": 2.9e-166, "genecluster": "NZ_JH792279_c4", "name": "IC1_RS11460", "locus_tag": "WP_000416781.1"}], ["input|c1|86789-87248|+|ctg1_83|", 2, {"perc_ident": 93, "strand": "-", "start": 2222989, "end": 2223447, "annotation": "N-acetyltransferase", "perc_coverage": 100.0, "blastscore": 287, "evalue": 1.1e-75, "genecluster": "NZ_JH792279_c4", "name": "IC1_RS11455", "locus_tag": "WP_001102680.1"}], ["input|c1|87278-87626|+|ctg1_84|", 3, {"perc_ident": 98, "strand": "-", "start": 2222611, "end": 2222958, "annotation": "cytochrome_c_biogenesis_protein", "perc_coverage": 100.0, "blastscore": 241, "evalue": 4.2e-62, "genecluster": "NZ_JH792279_c4", "name": "IC1_RS11450", "locus_tag": "WP_001160789.1"}], ["input|c1|87642-88089|+|ctg1_85|", 4, {"perc_ident": 97, "strand": "-", "start": 2222148, "end": 2222594, "annotation": "NUDIX_domain-containing_protein", "perc_coverage": 100.0, "blastscore": 297, "evalue": 8.3e-79, "genecluster": "NZ_JH792279_c4", "name": "IC1_RS11445", "locus_tag": "WP_000836826.1"}], ["input|c1|88288-88537|+|ctg1_86|", 5, {"perc_ident": 98, "strand": "-", "start": 2221688, "end": 2221963, "annotation": "heterocycloanthracin/sonorensin_family_bacteriocin", "perc_coverage": 53.65853658536586, "blastscore": 95, "evalue": 2.6e-18, "genecluster": "NZ_JH792279_c4", "name": "IC1_RS11440", "locus_tag": "WP_003258260.1"}], ["input|c1|88647-89244|+|ctg1_87|", 6, {"perc_ident": 89, "strand": "-", "start": 2220570, "end": 2221586, "annotation": "penicillin-binding_protein", "perc_coverage": 100.0, "blastscore": 369, "evalue": 3e-100, "genecluster": "NZ_JH792279_c4", "name": "IC1_RS11435", "locus_tag": "WP_000288927.1"}], ["input|c1|89275-89419|+|ctg1_88|", 7, {"perc_ident": 98, "strand": "-", "start": 2220395, "end": 2220538, "annotation": "hypothetical_protein", "perc_coverage": 100.0, "blastscore": 92, "evalue": 9.8e-18, "genecluster": "NZ_JH792279_c4", "name": "IC1_RS11430", "locus_tag": "WP_000653680.1"}], ["input|c1|89698-90907|+|ctg1_89|", 8, {"perc_ident": 99, "strand": "-", "start": 2218908, "end": 2220116, "annotation": "MFS_transporter", "perc_coverage": 100.0, "blastscore": 738, "evalue": 2.9e-211, "genecluster": "NZ_JH792279_c4", "name": "IC1_RS11425", "locus_tag": "WP_000814379.1"}], ["input|c1|91037-91463|+|ctg1_90|", 9, {"perc_ident": 98, "strand": "-", "start": 2218352, "end": 2218777, "annotation": "N-acetyltransferase", "perc_coverage": 100.0, "blastscore": 288, "evalue": 3.7e-76, "genecluster": "NZ_JH792279_c4", "name": "IC1_RS11420", "locus_tag": "WP_000706902.1"}], ["input|c1|91742-92186|+|ctg1_91|", 10, {"perc_ident": 97, "strand": "-", "start": 2217627, "end": 2218070, "annotation": "NUDIX_hydrolase", "perc_coverage": 100.0, "blastscore": 292, "evalue": 2e-77, "genecluster": "NZ_JH792279_c4", "name": "IC1_RS11415", "locus_tag": "WP_000757613.1"}]], "synteny_score": 12, "blast_score": 4193.0, "hits": 11, "core_gene_hits": 1}], [{"cluster_type": "bacteriocin", "proteins": ["WP_001013608.1", "WP_000416781.1", "WP_001102680.1", "WP_001160789.1", "WP_000836826.1", "WP_079997164.1", "WP_000288926.1", "WP_000653681.1", "WP_000814379.1", "WP_000706901.1", "WP_000757612.1"], "cluster_label": "c8", "description": "Bacillus cereus G9842, complete genome", "accession": "NC_011772", "tags": ["BCG9842_RS12850", "BCG9842_RS12855", "BCG9842_RS12860", "BCG9842_RS12865", "BCG9842_RS12870", "BCG9842_RS12875", "BCG9842_RS12880", "BCG9842_RS12885", "BCG9842_RS12890", "BCG9842_RS12895", "BCG9842_RS12900"]}, {"core_bonus": 3, "pairings": [["input|c1|84265-85627|+|ctg1_81|", 0, {"perc_ident": 97, "strand": "+", "start": 2577099, "end": 2578460, "annotation": "chitosanase", "perc_coverage": 100.0, "blastscore": 905, "evalue": 2e-261, "genecluster": "NC_011772_c8", "name": "BCG9842_RS12850", "locus_tag": "WP_001013608.1"}], ["input|c1|85789-86713|+|ctg1_82|", 1, {"perc_ident": 95, "strand": "+", "start": 2578623, "end": 2579546, "annotation": "nucleoside_hydrolase", "perc_coverage": 100.0, "blastscore": 589, "evalue": 2.9e-166, "genecluster": "NC_011772_c8", "name": "BCG9842_RS12855", "locus_tag": "WP_000416781.1"}], ["input|c1|86789-87248|+|ctg1_83|", 2, {"perc_ident": 93, "strand": "+", "start": 2579624, "end": 2580082, "annotation": "N-acetyltransferase", "perc_coverage": 100.0, "blastscore": 287, "evalue": 1.1e-75, "genecluster": "NC_011772_c8", "name": "BCG9842_RS12860", "locus_tag": "WP_001102680.1"}], ["input|c1|87278-87626|+|ctg1_84|", 3, {"perc_ident": 98, "strand": "+", "start": 2580113, "end": 2580460, "annotation": "cytochrome_c_biogenesis_protein", "perc_coverage": 100.0, "blastscore": 241, "evalue": 4.2e-62, "genecluster": "NC_011772_c8", "name": "BCG9842_RS12865", "locus_tag": "WP_001160789.1"}], ["input|c1|87642-88089|+|ctg1_85|", 4, {"perc_ident": 97, "strand": "+", "start": 2580477, "end": 2580923, "annotation": "NUDIX_domain-containing_protein", "perc_coverage": 100.0, "blastscore": 297, "evalue": 8.3e-79, "genecluster": "NC_011772_c8", "name": "BCG9842_RS12870", "locus_tag": "WP_000836826.1"}], ["input|c1|88288-88537|+|ctg1_86|", 5, {"perc_ident": 98, "strand": "+", "start": 2581108, "end": 2581383, "annotation": "heterocycloanthracin/sonorensin_family_bacteriocin", "perc_coverage": 53.65853658536586, "blastscore": 95, "evalue": 2.6e-18, "genecluster": "NC_011772_c8", "name": "BCG9842_RS12875", "locus_tag": "WP_079997164.1"}], ["input|c1|88647-89244|+|ctg1_87|", 6, {"perc_ident": 89, "strand": "+", "start": 2581485, "end": 2582501, "annotation": "penicillin-binding_protein", "perc_coverage": 100.0, "blastscore": 367, "evalue": 1.1e-99, "genecluster": "NC_011772_c8", "name": "BCG9842_RS12880", "locus_tag": "WP_000288926.1"}], ["input|c1|89275-89419|+|ctg1_88|", 7, {"perc_ident": 96, "strand": "+", "start": 2582533, "end": 2582676, "annotation": "hypothetical_protein", "perc_coverage": 100.0, "blastscore": 91, "evalue": 3.7e-17, "genecluster": "NC_011772_c8", "name": "BCG9842_RS12885", "locus_tag": "WP_000653681.1"}], ["input|c1|89698-90907|+|ctg1_89|", 8, {"perc_ident": 99, "strand": "+", "start": 2582957, "end": 2584165, "annotation": "MFS_transporter", "perc_coverage": 100.0, "blastscore": 738, "evalue": 2.9e-211, "genecluster": "NC_011772_c8", "name": "BCG9842_RS12890", "locus_tag": "WP_000814379.1"}], ["input|c1|91037-91463|+|ctg1_90|", 9, {"perc_ident": 97, "strand": "+", "start": 2584296, "end": 2584721, "annotation": "N-acetyltransferase", "perc_coverage": 100.0, "blastscore": 284, "evalue": 6.9e-75, "genecluster": "NC_011772_c8", "name": "BCG9842_RS12895", "locus_tag": "WP_000706901.1"}], ["input|c1|91742-92186|+|ctg1_91|", 10, {"perc_ident": 97, "strand": "+", "start": 2585003, "end": 2585446, "annotation": "NUDIX_hydrolase", "perc_coverage": 100.0, "blastscore": 293, "evalue": 1.2e-77, "genecluster": "NC_011772_c8", "name": "BCG9842_RS12900", "locus_tag": "WP_000757612.1"}]], "synteny_score": 12, "blast_score": 4187.0, "hits": 11, "core_gene_hits": 1}], [{"cluster_type": "bacteriocin", "proteins": ["WP_001013608.1", "WP_000416781.1", "WP_001102680.1", "WP_001160789.1", "WP_063675414.1", "WP_081252873.1", "WP_000288927.1", "WP_000653680.1", "WP_000814379.1", "WP_063675416.1", "WP_000757612.1"], "cluster_label": "c8", "description": "Bacillus thuringiensis serovar alesti strain BGSC 4C1 chromosome, complete genome", "accession": "NZ_CP015176", "tags": ["Bt4C1_RS13305", "Bt4C1_RS13310", "Bt4C1_RS13315", "Bt4C1_RS13320", "Bt4C1_RS13325", "Bt4C1_RS13330", "Bt4C1_RS13335", "Bt4C1_RS13340", "Bt4C1_RS13345", "Bt4C1_RS13350", "Bt4C1_RS13355"]}, {"core_bonus": 3, "pairings": [["input|c1|84265-85627|+|ctg1_81|", 0, {"perc_ident": 97, "strand": "+", "start": 2617061, "end": 2618422, "annotation": "chitosanase", "perc_coverage": 100.0, "blastscore": 905, "evalue": 2e-261, "genecluster": "NZ_CP015176_c8", "name": "Bt4C1_RS13305", "locus_tag": "WP_001013608.1"}], ["input|c1|85789-86713|+|ctg1_82|", 1, {"perc_ident": 95, "strand": "+", "start": 2618585, "end": 2619508, "annotation": "nucleoside_hydrolase", "perc_coverage": 100.0, "blastscore": 589, "evalue": 2.9e-166, "genecluster": "NZ_CP015176_c8", "name": "Bt4C1_RS13310", "locus_tag": "WP_000416781.1"}], ["input|c1|86789-87248|+|ctg1_83|", 2, {"perc_ident": 93, "strand": "+", "start": 2619586, "end": 2620044, "annotation": "N-acetyltransferase", "perc_coverage": 100.0, "blastscore": 287, "evalue": 1.1e-75, "genecluster": "NZ_CP015176_c8", "name": "Bt4C1_RS13315", "locus_tag": "WP_001102680.1"}], ["input|c1|87278-87626|+|ctg1_84|", 3, {"perc_ident": 98, "strand": "+", "start": 2620075, "end": 2620422, "annotation": "cytochrome_c_biogenesis_protein", "perc_coverage": 100.0, "blastscore": 241, "evalue": 4.2e-62, "genecluster": "NZ_CP015176_c8", "name": "Bt4C1_RS13320", "locus_tag": "WP_001160789.1"}], ["input|c1|87642-88089|+|ctg1_85|", 4, {"perc_ident": 95, "strand": "+", "start": 2620439, "end": 2620885, "annotation": "NUDIX_domain-containing_protein", "perc_coverage": 100.0, "blastscore": 294, "evalue": 9.1e-78, "genecluster": "NZ_CP015176_c8", "name": "Bt4C1_RS13325", "locus_tag": "WP_063675414.1"}], ["input|c1|88288-88537|+|ctg1_86|", 5, {"perc_ident": 98, "strand": "+", "start": 2621070, "end": 2621336, "annotation": "heterocycloanthracin/sonorensin_family_bacteriocin", "perc_coverage": 53.65853658536586, "blastscore": 95, "evalue": 2.6e-18, "genecluster": "NZ_CP015176_c8", "name": "Bt4C1_RS13330", "locus_tag": "WP_081252873.1"}], ["input|c1|88647-89244|+|ctg1_87|", 6, {"perc_ident": 89, "strand": "+", "start": 2621438, "end": 2622454, "annotation": "penicillin-binding_protein", "perc_coverage": 100.0, "blastscore": 369, "evalue": 3e-100, "genecluster": "NZ_CP015176_c8", "name": "Bt4C1_RS13335", "locus_tag": "WP_000288927.1"}], ["input|c1|89275-89419|+|ctg1_88|", 7, {"perc_ident": 98, "strand": "+", "start": 2622486, "end": 2622629, "annotation": "hypothetical_protein", "perc_coverage": 100.0, "blastscore": 92, "evalue": 9.8e-18, "genecluster": "NZ_CP015176_c8", "name": "Bt4C1_RS13340", "locus_tag": "WP_000653680.1"}], ["input|c1|89698-90907|+|ctg1_89|", 8, {"perc_ident": 99, "strand": "+", "start": 2622910, "end": 2624118, "annotation": "MFS_transporter", "perc_coverage": 100.0, "blastscore": 738, "evalue": 2.9e-211, "genecluster": "NZ_CP015176_c8", "name": "Bt4C1_RS13345", "locus_tag": "WP_000814379.1"}], ["input|c1|91037-91463|+|ctg1_90|", 9, {"perc_ident": 97, "strand": "+", "start": 2624249, "end": 2624674, "annotation": "N-acetyltransferase", "perc_coverage": 100.0, "blastscore": 280, "evalue": 7.6e-74, "genecluster": "NZ_CP015176_c8", "name": "Bt4C1_RS13350", "locus_tag": "WP_063675416.1"}], ["input|c1|91742-92186|+|ctg1_91|", 10, {"perc_ident": 97, "strand": "+", "start": 2624956, "end": 2625399, "annotation": "NUDIX_hydrolase", "perc_coverage": 100.0, "blastscore": 293, "evalue": 1.2e-77, "genecluster": "NZ_CP015176_c8", "name": "Bt4C1_RS13355", "locus_tag": "WP_000757612.1"}]], "synteny_score": 12, "blast_score": 4183.0, "hits": 11, "core_gene_hits": 1}], [{"cluster_type": "bacteriocin", "proteins": ["WP_016122599.1", "WP_049108011.1", "WP_016122601.1", "WP_001160791.1", "WP_049108012.1", "WP_074568311.1", "WP_049108013.1", "WP_016122603.1", "WP_006929696.1", "WP_049108014.1", "WP_000757606.1"], "cluster_label": "c8", "description": "Bacillus cereus strain 823_BTHU 626_441181_7965082_507__..._586_, whole genome shotgun sequence", "accession": "NZ_JURK01000051", "tags": ["ADJ26_RS20060", "ADJ26_RS20065", "ADJ26_RS20070", "ADJ26_RS20075", "ADJ26_RS20080", "ADJ26_RS20085", "ADJ26_RS20090", "ADJ26_RS20095", "ADJ26_RS20100", "ADJ26_RS20105", "ADJ26_RS20110"]}, {"core_bonus": 3, "pairings": [["input|c1|84265-85627|+|ctg1_81|", 0, {"perc_ident": 99, "strand": "+", "start": 37517, "end": 38878, "annotation": "endoglucanase", "perc_coverage": 100.0, "blastscore": 913, "evalue": 9.7e-264, "genecluster": "NZ_JURK01000051_c8", "name": "ADJ26_RS20060", "locus_tag": "WP_016122599.1"}], ["input|c1|85789-86713|+|ctg1_82|", 1, {"perc_ident": 95, "strand": "+", "start": 39041, "end": 39964, "annotation": "nucleoside_hydrolase", "perc_coverage": 100.0, "blastscore": 589, "evalue": 2.2e-166, "genecluster": "NZ_JURK01000051_c8", "name": "ADJ26_RS20065", "locus_tag": "WP_049108011.1"}], ["input|c1|86789-87248|+|ctg1_83|", 2, {"perc_ident": 93, "strand": "+", "start": 40041, "end": 40499, "annotation": "N-acetyltransferase", "perc_coverage": 100.0, "blastscore": 290, "evalue": 1e-76, "genecluster": "NZ_JURK01000051_c8", "name": "ADJ26_RS20070", "locus_tag": "WP_016122601.1"}], ["input|c1|87278-87626|+|ctg1_84|", 3, {"perc_ident": 95, "strand": "+", "start": 40530, "end": 40877, "annotation": "cytochrome_c_biogenesis_protein", "perc_coverage": 100.0, "blastscore": 235, "evalue": 3e-60, "genecluster": "NZ_JURK01000051_c8", "name": "ADJ26_RS20075", "locus_tag": "WP_001160791.1"}], ["input|c1|87642-88089|+|ctg1_85|", 4, {"perc_ident": 94, "strand": "+", "start": 40894, "end": 41352, "annotation": "NUDIX_domain-containing_protein", "perc_coverage": 102.7027027027027, "blastscore": 295, "evalue": 3.1e-78, "genecluster": "NZ_JURK01000051_c8", "name": "ADJ26_RS20080", "locus_tag": "WP_049108012.1"}], ["input|c1|88288-88537|+|ctg1_86|", 5, {"perc_ident": 91, "strand": "+", "start": 41537, "end": 41797, "annotation": "heterocycloanthracin/sonorensin_family_bacteriocin", "perc_coverage": 53.65853658536586, "blastscore": 91, "evalue": 6.5e-17, "genecluster": "NZ_JURK01000051_c8", "name": "ADJ26_RS20085", "locus_tag": "WP_074568311.1"}], ["input|c1|88647-89244|+|ctg1_87|", 6, {"perc_ident": 98, "strand": "+", "start": 41899, "end": 42915, "annotation": "penicillin-binding_protein", "perc_coverage": 100.0, "blastscore": 396, "evalue": 1.8e-108, "genecluster": "NZ_JURK01000051_c8", "name": "ADJ26_RS20090", "locus_tag": "WP_049108013.1"}], ["input|c1|89275-89419|+|ctg1_88|", 7, {"perc_ident": 96, "strand": "+", "start": 42947, "end": 43090, "annotation": "hypothetical_protein", "perc_coverage": 100.0, "blastscore": 90, "evalue": 4.9e-17, "genecluster": "NZ_JURK01000051_c8", "name": "ADJ26_RS20095", "locus_tag": "WP_016122603.1"}], ["input|c1|89698-90907|+|ctg1_89|", 8, {"perc_ident": 100, "strand": "+", "start": 43370, "end": 44578, "annotation": "MFS_transporter", "perc_coverage": 100.0, "blastscore": 746, "evalue": 1.8e-213, "genecluster": "NZ_JURK01000051_c8", "name": "ADJ26_RS20100", "locus_tag": "WP_006929696.1"}], ["input|c1|91037-91463|+|ctg1_90|", 9, {"perc_ident": 86, "strand": "+", "start": 44709, "end": 45077, "annotation": "N-acetyltransferase", "perc_coverage": 100.0, "blastscore": 240, "evalue": 1.5e-61, "genecluster": "NZ_JURK01000051_c8", "name": "ADJ26_RS20105", "locus_tag": "WP_049108014.1"}], ["input|c1|91742-92186|+|ctg1_91|", 10, {"perc_ident": 99, "strand": "+", "start": 45356, "end": 45799, "annotation": "NUDIX_hydrolase", "perc_coverage": 100.0, "blastscore": 297, "evalue": 8.2e-79, "genecluster": "NZ_JURK01000051_c8", "name": "ADJ26_RS20110", "locus_tag": "WP_000757606.1"}]], "synteny_score": 12, "blast_score": 4182.0, "hits": 11, "core_gene_hits": 1}]], "total_hits": 357}, {"prefix": "general", "region_number": 2, "ranking": [[{"cluster_type": "nrps", "proteins": ["WP_000170001.1", "WP_000587709.1", "WP_000026325.1", "WP_000026534.1", "BCERE0023_RS12875", "WP_000844389.1", "WP_000110844.1", "WP_001147161.1", "WP_000202806.1", "WP_080000390.1", "WP_000403464.1", "WP_080000391.1", "WP_000800726.1", "WP_002196569.1", "WP_050428205.1", "WP_000273232.1", "WP_000447855.1", "WP_001010214.1", "WP_000577728.1", "WP_000857942.1", "WP_000162820.1", "WP_080002012.1", "WP_002196572.1", "WP_001167521.1", "WP_000791454.1", "WP_001171075.1", "WP_000379370.1", "WP_000862354.1", "WP_000490134.1", "WP_000234333.1", "WP_000706793.1", "WP_001290776.1", "BCERE0023_RS13020", "WP_000025622.1", "WP_001093143.1", "WP_000177394.1", "WP_009327034.1"], "cluster_label": "c7", "description": "Bacillus cereus Rock4-2 chromosome, whole genome shotgun sequence", "accession": "NZ_CM000734", "tags": ["BCERE0023_RS12855", "BCERE0023_RS12860", "BCERE0023_RS12865", "BCERE0023_RS12870", "BCERE0023_RS12875", "BCERE0023_RS12880", "BCERE0023_RS12885", "BCERE0023_RS12890", "BCERE0023_RS12895", "BCERE0023_RS12900", "BCERE0023_RS12905", "BCERE0023_RS12910", "BCERE0023_RS12915", "BCERE0023_RS12920", "BCERE0023_RS12925", "BCERE0023_RS12930", "BCERE0023_RS12935", "BCERE0023_RS12940", "BCERE0023_RS12945", "BCERE0023_RS12950", "BCERE0023_RS12955", "BCERE0023_RS12960", "BCERE0023_RS12965", "BCERE0023_RS12970", "BCERE0023_RS12975", "BCERE0023_RS12980", "BCERE0023_RS12985", "BCERE0023_RS12990", "BCERE0023_RS12995", "BCERE0023_RS13000", "BCERE0023_RS13005", "BCERE0023_RS13015", "BCERE0023_RS13020", "BCERE0023_RS13025", "BCERE0023_RS13030", "BCERE0023_RS13035", "BCERE0023_RS13040"]}, {"core_bonus": 3, "pairings": [["input|c2|108000-109431|-|ctg1_113|", 0, {"perc_ident": 99, "strand": "-", "start": 2522150, "end": 2523580, "annotation": "glucose_dehydrogenase", "perc_coverage": 100.0, "blastscore": 966, "evalue": 1e-279, "genecluster": "NZ_CM000734_c7", "name": "BCERE0023_RS12855", "locus_tag": "WP_000170001.1"}], ["input|c2|109567-109825|+|ctg1_114|", 1, {"perc_ident": 99, "strand": "+", "start": 2523717, "end": 2523974, "annotation": "hypothetical_protein", "perc_coverage": 100.0, "blastscore": 157, "evalue": 5.9e-37, "genecluster": "NZ_CM000734_c7", "name": "BCERE0023_RS12860", "locus_tag": "WP_000587709.1"}], ["input|c2|109916-110096|+|ctg1_115|", 2, {"perc_ident": 100, "strand": "+", "start": 2524066, "end": 2524245, "annotation": "hypothetical_protein", "perc_coverage": 100.0, "blastscore": 109, "evalue": 1.3e-22, "genecluster": "NZ_CM000734_c7", "name": "BCERE0023_RS12865", "locus_tag": "WP_000026325.1"}], ["input|c2|110285-110945|-|ctg1_116|", 3, {"perc_ident": 100, "strand": "-", "start": 2524435, "end": 2525094, "annotation": "hypothetical_protein", "perc_coverage": 100.0, "blastscore": 445, "evalue": 2.8e-123, "genecluster": "NZ_CM000734_c7", "name": "BCERE0023_RS12870", "locus_tag": "WP_000026534.1"}], ["input|c2|111470-111731|-|ctg1_117|", 4, {"perc_ident": 100, "strand": "-", "start": 2525453, "end": 2525880, "annotation": "NUDIX_pyrophosphatase", "perc_coverage": 37.2093023255814, "blastscore": 72, "evalue": 2.5e-11, "genecluster": "NZ_CM000734_c7", "name": "BCERE0023_RS12875", "locus_tag": "BCERE0023_RS12875"}], ["input|c2|111947-113063|-|ctg1_118|", 5, {"perc_ident": 100, "strand": "-", "start": 2526097, "end": 2527212, "annotation": "FAD-binding_oxidoreductase", "perc_coverage": 100.0, "blastscore": 735, "evalue": 3.9e-210, "genecluster": "NZ_CM000734_c7", "name": "BCERE0023_RS12880", "locus_tag": "WP_000844389.1"}], ["input|c2|113189-113843|-|ctg1_119|", 6, {"perc_ident": 100, "strand": "-", "start": 2527339, "end": 2527992, "annotation": "hypothetical_protein", "perc_coverage": 100.0, "blastscore": 428, "evalue": 3.5e-118, "genecluster": "NZ_CM000734_c7", "name": "BCERE0023_RS12885", "locus_tag": "WP_000110844.1"}], ["input|c2|113986-114169|+|ctg1_120|", 7, {"perc_ident": 100, "strand": "+", "start": 2528136, "end": 2528318, "annotation": "hypothetical_protein", "perc_coverage": 100.0, "blastscore": 126, "evalue": 7.8e-28, "genecluster": "NZ_CM000734_c7", "name": "BCERE0023_RS12890", "locus_tag": "WP_001147161.1"}], ["input|c2|114189-114957|-|ctg1_121|", 8, {"perc_ident": 100, "strand": "-", "start": 2528339, "end": 2529106, "annotation": "arylamine_N-acetyltransferase", "perc_coverage": 100.0, "blastscore": 507, "evalue": 1.2e-141, "genecluster": "NZ_CM000734_c7", "name": "BCERE0023_RS12895", "locus_tag": "WP_000202806.1"}], ["input|c2|115147-115651|-|ctg1_122|", 9, {"perc_ident": 100, "strand": "-", "start": 2529297, "end": 2529821, "annotation": "mep_operon_protein_MepB", "perc_coverage": 100.0, "blastscore": 342, "evalue": 2.5e-92, "genecluster": "NZ_CM000734_c7", "name": "BCERE0023_RS12900", "locus_tag": "WP_080000390.1"}], ["input|c2|115759-116128|-|ctg1_123|", 10, {"perc_ident": 100, "strand": "-", "start": 2529909, "end": 2530277, "annotation": "DUF4180_domain-containing_protein", "perc_coverage": 100.0, "blastscore": 235, "evalue": 4.2e-60, "genecluster": "NZ_CM000734_c7", "name": "BCERE0023_RS12905", "locus_tag": "WP_000403464.1"}], ["input|c2|116332-117025|-|ctg1_124|", 11, {"perc_ident": 100, "strand": "-", "start": 2530482, "end": 2531177, "annotation": "2-haloalkanoic_acid_dehalogenase", "perc_coverage": 100.0, "blastscore": 471, "evalue": 5e-131, "genecluster": "NZ_CM000734_c7", "name": "BCERE0023_RS12910", "locus_tag": "WP_080000391.1"}], ["input|c2|117465-118131|+|ctg1_125|", 12, {"perc_ident": 100, "strand": "+", "start": 2531615, "end": 2532280, "annotation": "DNA-binding_response_regulator", "perc_coverage": 100.0, "blastscore": 437, "evalue": 7.6e-121, "genecluster": "NZ_CM000734_c7", "name": "BCERE0023_RS12915", "locus_tag": "WP_000800726.1"}], ["input|c2|118123-119596|+|ctg1_126|", 13, {"perc_ident": 98, "strand": "+", "start": 2532294, "end": 2533745, "annotation": "sensor_histidine_kinase", "perc_coverage": 98.57142857142858, "blastscore": 856, "evalue": 1.5e-246, "genecluster": "NZ_CM000734_c7", "name": "BCERE0023_RS12920", "locus_tag": "WP_002196569.1"}], ["input|c2|119607-119913|+|ctg1_127|", 14, {"perc_ident": 100, "strand": "+", "start": 2533888, "end": 2534131, "annotation": "DinB_family_protein", "perc_coverage": 79.20792079207921, "blastscore": 161, "evalue": 4.8e-38, "genecluster": "NZ_CM000734_c7", "name": "BCERE0023_RS12925", "locus_tag": "WP_050428205.1"}], ["input|c2|120114-120297|+|ctg1_128|", 15, {"perc_ident": 98, "strand": "+", "start": 2534333, "end": 2534515, "annotation": "hypothetical_protein", "perc_coverage": 100.0, "blastscore": 120, "evalue": 5.6e-26, "genecluster": "NZ_CM000734_c7", "name": "BCERE0023_RS12930", "locus_tag": "WP_000273232.1"}], ["input|c2|120589-121267|-|ctg1_129|", 16, {"perc_ident": 100, "strand": "-", "start": 2534808, "end": 2535485, "annotation": "ABC_transporter_ATP-binding_protein", "perc_coverage": 100.0, "blastscore": 435, "evalue": 3.9e-120, "genecluster": "NZ_CM000734_c7", "name": "BCERE0023_RS12935", "locus_tag": "WP_000447855.1"}], ["input|c2|121278-122709|-|ctg1_130|", 17, {"perc_ident": 100, "strand": "-", "start": 2535497, "end": 2536927, "annotation": "ABC_transporter_permease", "perc_coverage": 100.0, "blastscore": 891, "evalue": 5.4e-257, "genecluster": "NZ_CM000734_c7", "name": "BCERE0023_RS12940", "locus_tag": "WP_001010214.1"}], ["input|c2|123280-124282|+|ctg1_132|", 18, {"perc_ident": 100, "strand": "+", "start": 2537499, "end": 2538500, "annotation": "abhydrolase_domain-containing_18", "perc_coverage": 100.0, "blastscore": 685, "evalue": 4.1e-195, "genecluster": "NZ_CM000734_c7", "name": "BCERE0023_RS12945", "locus_tag": "WP_000577728.1"}], ["input|c2|124941-125898|+|ctg1_133|", 19, {"perc_ident": 100, "strand": "+", "start": 2539160, "end": 2540116, "annotation": "alpha/beta_hydrolase", "perc_coverage": 100.0, "blastscore": 657, "evalue": 6.8e-187, "genecluster": "NZ_CM000734_c7", "name": "BCERE0023_RS12950", "locus_tag": "WP_000857942.1"}], ["input|c2|126009-127464|-|ctg1_134|", 20, {"perc_ident": 100, "strand": "-", "start": 2540228, "end": 2541682, "annotation": "aminotransferase_class_V-fold_PLP-dependent_enzyme", "perc_coverage": 100.0, "blastscore": 967, "evalue": 7.9e-280, "genecluster": "NZ_CM000734_c7", "name": "BCERE0023_RS12955", "locus_tag": "WP_000162820.1"}], ["input|c2|127519-134536|-|ctg1_135|", 21, {"perc_ident": 99, "strand": "-", "start": 2541738, "end": 2548781, "annotation": "D-alanine--poly(phosphoribitol)_ligase_subunit_DltA", "perc_coverage": 100.0, "blastscore": 4666, "evalue": 0.0, "genecluster": "NZ_CM000734_c7", "name": "BCERE0023_RS12960", "locus_tag": "WP_080002012.1"}], ["input|c2|134568-135546|-|ctg1_136|", 22, {"perc_ident": 100, "strand": "-", "start": 2548787, "end": 2549776, "annotation": "dehydrogenase", "perc_coverage": 100.0, "blastscore": 650, "evalue": 1.1e-184, "genecluster": "NZ_CM000734_c7", "name": "BCERE0023_RS12965", "locus_tag": "WP_002196572.1"}], ["input|c2|136417-138976|-|ctg1_137|", 23, {"perc_ident": 98, "strand": "-", "start": 2550636, "end": 2553194, "annotation": "type_I_pullulanase", "perc_coverage": 100.0, "blastscore": 1700, "evalue": 0.0, "genecluster": "NZ_CM000734_c7", "name": "BCERE0023_RS12970", "locus_tag": "WP_001167521.1"}], ["input|c2|139460-141164|-|ctg1_138|", 24, {"perc_ident": 99, "strand": "-", "start": 2553680, "end": 2555383, "annotation": "M4_family_peptidase", "perc_coverage": 100.0, "blastscore": 1107, "evalue": 0.0, "genecluster": "NZ_CM000734_c7", "name": "BCERE0023_RS12975", "locus_tag": "WP_000791454.1"}], ["input|c2|141504-143457|-|ctg1_139|", 25, {"perc_ident": 100, "strand": "-", "start": 2555724, "end": 2557676, "annotation": "2',3'-cyclic-nucleotide_2'-phosphodiesterase", "perc_coverage": 100.0, "blastscore": 1302, "evalue": 0.0, "genecluster": "NZ_CM000734_c7", "name": "BCERE0023_RS12980", "locus_tag": "WP_001171075.1"}], ["input|c2|143993-144509|-|ctg1_140|", 26, {"perc_ident": 100, "strand": "-", "start": 2558213, "end": 2558728, "annotation": "DinB_family_protein", "perc_coverage": 100.0, "blastscore": 336, "evalue": 2.4e-90, "genecluster": "NZ_CM000734_c7", "name": "BCERE0023_RS12985", "locus_tag": "WP_000379370.1"}], ["input|c2|144637-145114|-|ctg1_141|", 27, {"perc_ident": 100, "strand": "-", "start": 2558857, "end": 2559333, "annotation": "AraC_family_transcriptional_regulator", "perc_coverage": 100.0, "blastscore": 341, "evalue": 7e-92, "genecluster": "NZ_CM000734_c7", "name": "BCERE0023_RS12990", "locus_tag": "WP_000862354.1"}], ["input|c2|145668-146973|+|ctg1_142|", 28, {"perc_ident": 100, "strand": "+", "start": 2559888, "end": 2561192, "annotation": "preprotein_translocase_subunit_SecY", "perc_coverage": 100.0, "blastscore": 823, "evalue": 1.3e-236, "genecluster": "NZ_CM000734_c7", "name": "BCERE0023_RS12995", "locus_tag": "WP_000490134.1"}], ["input|c2|147058-147964|-|ctg1_143|", 29, {"perc_ident": 98, "strand": "-", "start": 2561278, "end": 2562195, "annotation": "EamA_family_transporter", "perc_coverage": 101.32890365448506, "blastscore": 571, "evalue": 4.6e-161, "genecluster": "NZ_CM000734_c7", "name": "BCERE0023_RS13000", "locus_tag": "WP_000234333.1"}], ["input|c2|148112-149546|+|ctg1_144|", 30, {"perc_ident": 100, "strand": "+", "start": 2562344, "end": 2563777, "annotation": "PLP-dependent_aminotransferase_family_protein", "perc_coverage": 100.0, "blastscore": 959, "evalue": 1.2e-277, "genecluster": "NZ_CM000734_c7", "name": "BCERE0023_RS13005", "locus_tag": "WP_000706793.1"}], ["input|c2|150031-150886|+|ctg1_146|", 32, {"perc_ident": 99, "strand": "+", "start": 2564263, "end": 2565117, "annotation": "putative_esterase", "perc_coverage": 100.0, "blastscore": 576, "evalue": 1.4e-162, "genecluster": "NZ_CM000734_c7", "name": "BCERE0023_RS13015", "locus_tag": "WP_001290776.1"}], ["input|c2|151000-151336|-|ctg1_147|", 33, {"perc_ident": 100, "strand": "-", "start": 2565232, "end": 2565566, "annotation": "hypothetical_protein", "perc_coverage": 87.38738738738738, "blastscore": 195, "evalue": 3.3e-48, "genecluster": "NZ_CM000734_c7", "name": "BCERE0023_RS13020", "locus_tag": "BCERE0023_RS13020"}], ["input|c2|151347-152517|-|ctg1_148|", 34, {"perc_ident": 100, "strand": "-", "start": 2565578, "end": 2566747, "annotation": "peptide_ABC_transporter_substrate-binding_protein", "perc_coverage": 100.0, "blastscore": 775, "evalue": 2.7e-222, "genecluster": "NZ_CM000734_c7", "name": "BCERE0023_RS13025", "locus_tag": "WP_000025622.1"}], ["input|c2|152725-153130|+|ctg1_149|", 35, {"perc_ident": 99, "strand": "+", "start": 2566956, "end": 2567360, "annotation": "hypothetical_protein", "perc_coverage": 100.0, "blastscore": 254, "evalue": 5.6e-66, "genecluster": "NZ_CM000734_c7", "name": "BCERE0023_RS13030", "locus_tag": "WP_001093143.1"}], ["input|c2|153174-153711|-|ctg1_150|", 36, {"perc_ident": 99, "strand": "-", "start": 2567405, "end": 2567941, "annotation": "DUF1697_domain-containing_protein", "perc_coverage": 100.0, "blastscore": 345, "evalue": 3.2e-93, "genecluster": "NZ_CM000734_c7", "name": "BCERE0023_RS13035", "locus_tag": "WP_000177394.1"}], ["input|c2|153740-154007|-|ctg1_151|", 37, {"perc_ident": 100, "strand": "-", "start": 2567971, "end": 2568237, "annotation": "membrane_protein", "perc_coverage": 100.0, "blastscore": 189, "evalue": 1.9e-46, "genecluster": "NZ_CM000734_c7", "name": "BCERE0023_RS13040", "locus_tag": "WP_009327034.1"}]], "synteny_score": 37, "blast_score": 24591.0, "hits": 37, "core_gene_hits": 1}], [{"cluster_type": "nrps", "proteins": ["WP_009327034.1", "WP_058839758.1", "WP_058839759.1", "WP_000025622.1", "WP_058839760.1", "WP_001290770.1", "WP_000706793.1", "WP_000234328.1", "WP_058839762.1", "AMR94_RS28400", "WP_058839764.1", "WP_058839765.1", "WP_058839766.1", "WP_058839767.1", "WP_074643974.1", "WP_082682403.1", "WP_000162820.1", "WP_016110109.1", "WP_058839769.1", "WP_001010232.1", "WP_000447855.1", "WP_000273232.1", "WP_000497524.1", "WP_033690233.1", "WP_058839770.1", "WP_082682404.1", "WP_000403462.1", "WP_074629010.1", "WP_016110105.1", "WP_016110104.1", "WP_000110844.1", "WP_058839772.1", "WP_016110103.1", "WP_053513124.1", "WP_000026326.1", "WP_000587709.1", "WP_058839773.1"], "cluster_label": "c3", "description": "Bacillus sp. G3(2015) Contig40, whole genome shotgun sequence", "accession": "NZ_LKID01000056", "tags": ["AMR94_RS13015", "AMR94_RS13020", "AMR94_RS13025", "AMR94_RS13030", "AMR94_RS13035", "AMR94_RS13040", "AMR94_RS13050", "AMR94_RS13055", "AMR94_RS13060", "AMR94_RS28400", "AMR94_RS13070", "AMR94_RS13075", "AMR94_RS13080", "AMR94_RS13085", "AMR94_RS13090", "AMR94_RS13095", "AMR94_RS13100", "AMR94_RS13105", "AMR94_RS13110", "AMR94_RS13115", "AMR94_RS13120", "AMR94_RS13125", "AMR94_RS13130", "AMR94_RS13135", "AMR94_RS13140", "AMR94_RS13145", "AMR94_RS13150", "AMR94_RS13155", "AMR94_RS13160", "AMR94_RS13165", "AMR94_RS13170", "AMR94_RS13175", "AMR94_RS13180", "AMR94_RS13185", "AMR94_RS13190", "AMR94_RS13195", "AMR94_RS13200"]}, {"core_bonus": 3, "pairings": [["input|c2|108000-109431|-|ctg1_113|", 0, {"perc_ident": 99, "strand": "+", "start": 134231, "end": 135661, "annotation": "glucose_dehydrogenase", "perc_coverage": 100.0, "blastscore": 966, "evalue": 1.3e-279, "genecluster": "NZ_LKID01000056_c3", "name": "AMR94_RS13200", "locus_tag": "WP_058839773.1"}], ["input|c2|109567-109825|+|ctg1_114|", 1, {"perc_ident": 99, "strand": "-", "start": 133837, "end": 134094, "annotation": "hypothetical_protein", "perc_coverage": 100.0, "blastscore": 157, "evalue": 5.9e-37, "genecluster": "NZ_LKID01000056_c3", "name": "AMR94_RS13195", "locus_tag": "WP_000587709.1"}], ["input|c2|109916-110096|+|ctg1_115|", 2, {"perc_ident": 98, "strand": "-", "start": 133566, "end": 133745, "annotation": "hypothetical_protein", "perc_coverage": 100.0, "blastscore": 109, "evalue": 1.7e-22, "genecluster": "NZ_LKID01000056_c3", "name": "AMR94_RS13190", "locus_tag": "WP_000026326.1"}], ["input|c2|110285-110945|-|ctg1_116|", 3, {"perc_ident": 100, "strand": "+", "start": 132717, "end": 133376, "annotation": "serine/threonine_protein_kinase", "perc_coverage": 100.0, "blastscore": 443, "evalue": 1.8e-122, "genecluster": "NZ_LKID01000056_c3", "name": "AMR94_RS13185", "locus_tag": "WP_053513124.1"}], ["input|c2|111470-111731|-|ctg1_117|", 4, {"perc_ident": 99, "strand": "+", "start": 131918, "end": 132358, "annotation": "NUDIX_pyrophosphatase", "perc_coverage": 90.69767441860465, "blastscore": 161, "evalue": 4.1e-38, "genecluster": "NZ_LKID01000056_c3", "name": "AMR94_RS13180", "locus_tag": "WP_016110103.1"}], ["input|c2|111947-113063|-|ctg1_118|", 5, {"perc_ident": 99, "strand": "+", "start": 130586, "end": 131701, "annotation": "FAD-binding_oxidoreductase", "perc_coverage": 100.0, "blastscore": 731, "evalue": 4.3e-209, "genecluster": "NZ_LKID01000056_c3", "name": "AMR94_RS13175", "locus_tag": "WP_058839772.1"}], ["input|c2|113189-113843|-|ctg1_119|", 6, {"perc_ident": 100, "strand": "+", "start": 129806, "end": 130459, "annotation": "hypothetical_protein", "perc_coverage": 100.0, "blastscore": 428, "evalue": 3.5e-118, "genecluster": "NZ_LKID01000056_c3", "name": "AMR94_RS13170", "locus_tag": "WP_000110844.1"}], ["input|c2|113986-114169|+|ctg1_120|", 7, {"perc_ident": 98, "strand": "-", "start": 129480, "end": 129662, "annotation": "hypothetical_protein", "perc_coverage": 100.0, "blastscore": 125, "evalue": 1.7e-27, "genecluster": "NZ_LKID01000056_c3", "name": "AMR94_RS13165", "locus_tag": "WP_016110104.1"}], ["input|c2|114189-114957|-|ctg1_121|", 8, {"perc_ident": 100, "strand": "+", "start": 128692, "end": 129459, "annotation": "arylamine_N-acetyltransferase", "perc_coverage": 100.0, "blastscore": 508, "evalue": 4.1e-142, "genecluster": "NZ_LKID01000056_c3", "name": "AMR94_RS13160", "locus_tag": "WP_016110105.1"}], ["input|c2|115147-115651|-|ctg1_122|", 9, {"perc_ident": 99, "strand": "+", "start": 127977, "end": 128501, "annotation": "mep_operon_protein_MepB", "perc_coverage": 100.0, "blastscore": 339, "evalue": 1.6e-91, "genecluster": "NZ_LKID01000056_c3", "name": "AMR94_RS13155", "locus_tag": "WP_074629010.1"}], ["input|c2|115759-116128|-|ctg1_123|", 10, {"perc_ident": 99, "strand": "+", "start": 127521, "end": 127889, "annotation": "DUF4180_domain-containing_protein", "perc_coverage": 100.0, "blastscore": 232, "evalue": 2.1e-59, "genecluster": "NZ_LKID01000056_c3", "name": "AMR94_RS13150", "locus_tag": "WP_000403462.1"}], ["input|c2|116332-117025|-|ctg1_124|", 11, {"perc_ident": 99, "strand": "+", "start": 126622, "end": 127317, "annotation": "2-haloalkanoic_acid_dehalogenase", "perc_coverage": 100.0, "blastscore": 465, "evalue": 3.6e-129, "genecluster": "NZ_LKID01000056_c3", "name": "AMR94_RS13145", "locus_tag": "WP_082682404.1"}], ["input|c2|117465-118131|+|ctg1_125|", 12, {"perc_ident": 100, "strand": "-", "start": 125518, "end": 126183, "annotation": "DNA-binding_response_regulator", "perc_coverage": 100.0, "blastscore": 437, "evalue": 1e-120, "genecluster": "NZ_LKID01000056_c3", "name": "AMR94_RS13140", "locus_tag": "WP_058839770.1"}], ["input|c2|118123-119596|+|ctg1_126|", 13, {"perc_ident": 100, "strand": "-", "start": 124053, "end": 125504, "annotation": "sensor_histidine_kinase", "perc_coverage": 98.57142857142858, "blastscore": 877, "evalue": 6.4e-253, "genecluster": "NZ_LKID01000056_c3", "name": "AMR94_RS13135", "locus_tag": "WP_033690233.1"}], ["input|c2|119607-119913|+|ctg1_127|", 14, {"perc_ident": 96, "strand": "-", "start": 123736, "end": 124041, "annotation": "DinB_family_protein", "perc_coverage": 100.0, "blastscore": 194, "evalue": 5.2e-48, "genecluster": "NZ_LKID01000056_c3", "name": "AMR94_RS13130", "locus_tag": "WP_000497524.1"}], ["input|c2|120114-120297|+|ctg1_128|", 15, {"perc_ident": 98, "strand": "-", "start": 123371, "end": 123553, "annotation": "hypothetical_protein", "perc_coverage": 100.0, "blastscore": 120, "evalue": 5.6e-26, "genecluster": "NZ_LKID01000056_c3", "name": "AMR94_RS13125", "locus_tag": "WP_000273232.1"}], ["input|c2|120589-121267|-|ctg1_129|", 16, {"perc_ident": 100, "strand": "+", "start": 122401, "end": 123078, "annotation": "ABC_transporter_ATP-binding_protein", "perc_coverage": 100.0, "blastscore": 435, "evalue": 3.9e-120, "genecluster": "NZ_LKID01000056_c3", "name": "AMR94_RS13120", "locus_tag": "WP_000447855.1"}], ["input|c2|121278-122709|-|ctg1_130|", 17, {"perc_ident": 99, "strand": "+", "start": 120959, "end": 122389, "annotation": "ABC_transporter_permease", "perc_coverage": 100.0, "blastscore": 886, "evalue": 1e-255, "genecluster": "NZ_LKID01000056_c3", "name": "AMR94_RS13115", "locus_tag": "WP_001010232.1"}], ["input|c2|123280-124282|+|ctg1_132|", 18, {"perc_ident": 98, "strand": "-", "start": 119402, "end": 120403, "annotation": "hypothetical_protein", "perc_coverage": 100.0, "blastscore": 669, "evalue": 2.4e-190, "genecluster": "NZ_LKID01000056_c3", "name": "AMR94_RS13110", "locus_tag": "WP_058839769.1"}], ["input|c2|124941-125898|+|ctg1_133|", 19, {"perc_ident": 99, "strand": "-", "start": 117786, "end": 118742, "annotation": "alpha/beta_hydrolase", "perc_coverage": 100.0, "blastscore": 654, "evalue": 5.7e-186, "genecluster": "NZ_LKID01000056_c3", "name": "AMR94_RS13105", "locus_tag": "WP_016110109.1"}], ["input|c2|126009-127464|-|ctg1_134|", 20, {"perc_ident": 100, "strand": "+", "start": 116220, "end": 117674, "annotation": "2,4-diaminobutyrate_decarboxylase", "perc_coverage": 100.0, "blastscore": 967, "evalue": 7.9e-280, "genecluster": "NZ_LKID01000056_c3", "name": "AMR94_RS13100", "locus_tag": "WP_000162820.1"}], ["input|c2|127519-134536|-|ctg1_135|", 21, {"perc_ident": 100, "strand": "+", "start": 109121, "end": 116164, "annotation": "non-ribosomal_peptide_synthetase", "perc_coverage": 100.0, "blastscore": 4669, "evalue": 0.0, "genecluster": "NZ_LKID01000056_c3", "name": "AMR94_RS13095", "locus_tag": "WP_082682403.1"}], ["input|c2|134568-135546|-|ctg1_136|", 22, {"perc_ident": 99, "strand": "+", "start": 108126, "end": 109115, "annotation": "dehydrogenase", "perc_coverage": 100.0, "blastscore": 644, "evalue": 6.1e-183, "genecluster": "NZ_LKID01000056_c3", "name": "AMR94_RS13090", "locus_tag": "WP_074643974.1"}], ["input|c2|136417-138976|-|ctg1_137|", 23, {"perc_ident": 100, "strand": "+", "start": 104708, "end": 107266, "annotation": "type_I_pullulanase", "perc_coverage": 100.0, "blastscore": 1727, "evalue": 0.0, "genecluster": "NZ_LKID01000056_c3", "name": "AMR94_RS13085", "locus_tag": "WP_058839767.1"}], ["input|c2|139460-141164|-|ctg1_138|", 24, {"perc_ident": 99, "strand": "+", "start": 102520, "end": 104223, "annotation": "M4_family_peptidase", "perc_coverage": 100.0, "blastscore": 1110, "evalue": 0.0, "genecluster": "NZ_LKID01000056_c3", "name": "AMR94_RS13080", "locus_tag": "WP_058839766.1"}], ["input|c2|141504-143457|-|ctg1_139|", 25, {"perc_ident": 99, "strand": "+", "start": 100227, "end": 102179, "annotation": "bifunctional_metallophosphatase/5'-nucleotidase", "perc_coverage": 100.0, "blastscore": 1294, "evalue": 0.0, "genecluster": "NZ_LKID01000056_c3", "name": "AMR94_RS13075", "locus_tag": "WP_058839765.1"}], ["input|c2|143993-144509|-|ctg1_140|", 26, {"perc_ident": 99, "strand": "+", "start": 99175, "end": 99690, "annotation": "DinB_family_protein", "perc_coverage": 100.0, "blastscore": 333, "evalue": 1.6e-89, "genecluster": "NZ_LKID01000056_c3", "name": "AMR94_RS13070", "locus_tag": "WP_058839764.1"}], ["input|c2|144637-145114|-|ctg1_141|", 27, {"perc_ident": 100, "strand": "+", "start": 98569, "end": 99045, "annotation": "AraC_family_transcriptional_regulator", "perc_coverage": 17.72151898734177, "blastscore": 63, "evalue": 2.1e-08, "genecluster": "NZ_LKID01000056_c3", "name": "AMR94_RS28400", "locus_tag": "AMR94_RS28400"}], ["input|c2|145668-146973|+|ctg1_142|", 28, {"perc_ident": 100, "strand": "-", "start": 96710, "end": 98014, "annotation": "preprotein_translocase_subunit_SecY", "perc_coverage": 100.0, "blastscore": 824, "evalue": 5.7e-237, "genecluster": "NZ_LKID01000056_c3", "name": "AMR94_RS13060", "locus_tag": "WP_058839762.1"}], ["input|c2|147058-147964|-|ctg1_143|", 29, {"perc_ident": 98, "strand": "+", "start": 95707, "end": 96624, "annotation": "EamA_family_transporter", "perc_coverage": 101.32890365448506, "blastscore": 567, "evalue": 8.7e-160, "genecluster": "NZ_LKID01000056_c3", "name": "AMR94_RS13055", "locus_tag": "WP_000234328.1"}], ["input|c2|148112-149546|+|ctg1_144|", 30, {"perc_ident": 100, "strand": "-", "start": 94125, "end": 95558, "annotation": "PLP-dependent_aminotransferase_family_protein", "perc_coverage": 100.0, "blastscore": 959, "evalue": 1.2e-277, "genecluster": "NZ_LKID01000056_c3", "name": "AMR94_RS13050", "locus_tag": "WP_000706793.1"}], ["input|c2|150031-150886|+|ctg1_146|", 32, {"perc_ident": 100, "strand": "-", "start": 92785, "end": 93639, "annotation": "putative_esterase", "perc_coverage": 100.0, "blastscore": 579, "evalue": 2.7e-163, "genecluster": "NZ_LKID01000056_c3", "name": "AMR94_RS13040", "locus_tag": "WP_001290770.1"}], ["input|c2|151000-151336|-|ctg1_147|", 33, {"perc_ident": 99, "strand": "+", "start": 92335, "end": 92670, "annotation": "hypothetical_protein", "perc_coverage": 100.0, "blastscore": 225, "evalue": 3.9e-57, "genecluster": "NZ_LKID01000056_c3", "name": "AMR94_RS13035", "locus_tag": "WP_058839760.1"}], ["input|c2|151347-152517|-|ctg1_148|", 34, {"perc_ident": 100, "strand": "+", "start": 91154, "end": 92323, "annotation": "peptide_ABC_transporter_substrate-binding_protein", "perc_coverage": 100.0, "blastscore": 775, "evalue": 2.7e-222, "genecluster": "NZ_LKID01000056_c3", "name": "AMR94_RS13030", "locus_tag": "WP_000025622.1"}], ["input|c2|152725-153130|+|ctg1_149|", 35, {"perc_ident": 99, "strand": "-", "start": 90541, "end": 90945, "annotation": "hypothetical_protein", "perc_coverage": 100.0, "blastscore": 252, "evalue": 2.8e-65, "genecluster": "NZ_LKID01000056_c3", "name": "AMR94_RS13025", "locus_tag": "WP_058839759.1"}], ["input|c2|153174-153711|-|ctg1_150|", 36, {"perc_ident": 99, "strand": "+", "start": 89960, "end": 90496, "annotation": "DUF1697_domain-containing_protein", "perc_coverage": 100.0, "blastscore": 345, "evalue": 3.2e-93, "genecluster": "NZ_LKID01000056_c3", "name": "AMR94_RS13020", "locus_tag": "WP_058839758.1"}], ["input|c2|153740-154007|-|ctg1_151|", 37, {"perc_ident": 100, "strand": "+", "start": 89664, "end": 89930, "annotation": "membrane_protein", "perc_coverage": 100.0, "blastscore": 189, "evalue": 1.9e-46, "genecluster": "NZ_LKID01000056_c3", "name": "AMR94_RS13015", "locus_tag": "WP_009327034.1"}]], "synteny_score": 37, "blast_score": 24458.0, "hits": 37, "core_gene_hits": 1}], [{"cluster_type": "nrps", "proteins": ["WP_000170005.1", "WP_000587704.1", "WP_000026325.1", "WP_000026530.1", "WP_001202591.1", "WP_061663312.1", "WP_000110844.1", "WP_001147158.1", "WP_016118031.1", "WP_080451570.1", "WP_016118033.1", "WP_080467910.1", "WP_000800727.1", "WP_080119263.1", "WP_001167106.1", "WP_000273229.1", "WP_000447862.1", "WP_016118036.1", "WP_061663157.1", "WP_016118038.1", "WP_000164822.1", "WP_080451541.1", "WP_080451542.1", "WP_063263993.1", "WP_000791444.1", "WP_061663227.1", "WP_061663228.1", "WP_061663229.1", "WP_000490131.1", "WP_061663197.1", "WP_061663196.1", "WP_044797657.1", "WP_001257760.1", "WP_000025622.1", "WP_001093144.1", "WP_016118045.1", "WP_061663195.1", "WP_061663194.1"], "cluster_label": "c6", "description": "Bacillus cereus strain B4084 scaffold2, whole genome shotgun sequence", "accession": "NZ_LJKC01000022", "tags": ["B4084_RS09305", "B4084_RS09310", "B4084_RS09315", "B4084_RS09320", "B4084_RS09325", "B4084_RS09330", "B4084_RS09335", "B4084_RS09340", "B4084_RS09345", "B4084_RS09350", "B4084_RS09355", "B4084_RS09360", "B4084_RS09365", "B4084_RS09370", "B4084_RS09375", "B4084_RS09380", "B4084_RS09385", "B4084_RS09390", "B4084_RS09395", "B4084_RS09400", "B4084_RS09405", "B4084_RS09410", "B4084_RS09415", "B4084_RS09420", "B4084_RS09425", "B4084_RS09430", "B4084_RS09435", "B4084_RS09440", "B4084_RS09445", "B4084_RS09450", "B4084_RS09455", "B4084_RS09460", "B4084_RS09465", "B4084_RS09470", "B4084_RS09475", "B4084_RS09480", "B4084_RS09485", "B4084_RS09490"]}, {"core_bonus": 3, "pairings": [["input|c2|108000-109431|-|ctg1_113|", 0, {"perc_ident": 99, "strand": "-", "start": 55394, "end": 56824, "annotation": "glucose_dehydrogenase", "perc_coverage": 100.0, "blastscore": 958, "evalue": 3.6e-277, "genecluster": "NZ_LJKC01000022_c6", "name": "B4084_RS09305", "locus_tag": "WP_000170005.1"}], ["input|c2|109567-109825|+|ctg1_114|", 1, {"perc_ident": 98, "strand": "+", "start": 56961, "end": 57218, "annotation": "hypothetical_protein", "perc_coverage": 100.0, "blastscore": 155, "evalue": 2.2e-36, "genecluster": "NZ_LJKC01000022_c6", "name": "B4084_RS09310", "locus_tag": "WP_000587704.1"}], ["input|c2|109916-110096|+|ctg1_115|", 2, {"perc_ident": 100, "strand": "+", "start": 57310, "end": 57489, "annotation": "hypothetical_protein", "perc_coverage": 100.0, "blastscore": 109, "evalue": 1.3e-22, "genecluster": "NZ_LJKC01000022_c6", "name": "B4084_RS09315", "locus_tag": "WP_000026325.1"}], ["input|c2|110285-110945|-|ctg1_116|", 3, {"perc_ident": 98, "strand": "-", "start": 57679, "end": 58338, "annotation": "serine/threonine_protein_kinase", "perc_coverage": 100.0, "blastscore": 438, "evalue": 5.8e-121, "genecluster": "NZ_LJKC01000022_c6", "name": "B4084_RS09320", "locus_tag": "WP_000026530.1"}], ["input|c2|111470-111731|-|ctg1_117|", 4, {"perc_ident": 93, "strand": "-", "start": 58530, "end": 58970, "annotation": "NUDIX_pyrophosphatase", "perc_coverage": 94.18604651162791, "blastscore": 155, "evalue": 2.3e-36, "genecluster": "NZ_LJKC01000022_c6", "name": "B4084_RS09325", "locus_tag": "WP_001202591.1"}], ["input|c2|111947-113063|-|ctg1_118|", 5, {"perc_ident": 99, "strand": "-", "start": 59187, "end": 60302, "annotation": "FAD-binding_oxidoreductase", "perc_coverage": 100.0, "blastscore": 730, "evalue": 9.6e-209, "genecluster": "NZ_LJKC01000022_c6", "name": "B4084_RS09330", "locus_tag": "WP_061663312.1"}], ["input|c2|113189-113843|-|ctg1_119|", 6, {"perc_ident": 100, "strand": "-", "start": 60429, "end": 61082, "annotation": "hypothetical_protein", "perc_coverage": 100.0, "blastscore": 428, "evalue": 3.5e-118, "genecluster": "NZ_LJKC01000022_c6", "name": "B4084_RS09335", "locus_tag": "WP_000110844.1"}], ["input|c2|113986-114169|+|ctg1_120|", 7, {"perc_ident": 98, "strand": "+", "start": 61226, "end": 61408, "annotation": "hypothetical_protein", "perc_coverage": 100.0, "blastscore": 125, "evalue": 2.3e-27, "genecluster": "NZ_LJKC01000022_c6", "name": "B4084_RS09340", "locus_tag": "WP_001147158.1"}], ["input|c2|114189-114957|-|ctg1_121|", 8, {"perc_ident": 96, "strand": "-", "start": 61429, "end": 62196, "annotation": "arylamine_N-acetyltransferase", "perc_coverage": 100.0, "blastscore": 488, "evalue": 3.3e-136, "genecluster": "NZ_LJKC01000022_c6", "name": "B4084_RS09345", "locus_tag": "WP_016118031.1"}], ["input|c2|115147-115651|-|ctg1_122|", 9, {"perc_ident": 88, "strand": "-", "start": 62387, "end": 62911, "annotation": "mep_operon_protein_MepB", "perc_coverage": 100.0, "blastscore": 295, "evalue": 3.5e-78, "genecluster": "NZ_LJKC01000022_c6", "name": "B4084_RS09350", "locus_tag": "WP_080451570.1"}], ["input|c2|115759-116128|-|ctg1_123|", 10, {"perc_ident": 98, "strand": "-", "start": 62999, "end": 63367, "annotation": "DUF4180_domain-containing_protein", "perc_coverage": 100.0, "blastscore": 232, "evalue": 3.5e-59, "genecluster": "NZ_LJKC01000022_c6", "name": "B4084_RS09355", "locus_tag": "WP_016118033.1"}], ["input|c2|116332-117025|-|ctg1_124|", 11, {"perc_ident": 92, "strand": "-", "start": 63573, "end": 64268, "annotation": "2-haloalkanoic_acid_dehalogenase", "perc_coverage": 100.0, "blastscore": 440, "evalue": 1.2e-121, "genecluster": "NZ_LJKC01000022_c6", "name": "B4084_RS09360", "locus_tag": "WP_080467910.1"}], ["input|c2|117465-118131|+|ctg1_125|", 12, {"perc_ident": 100, "strand": "+", "start": 64706, "end": 65371, "annotation": "DNA-binding_response_regulator", "perc_coverage": 100.0, "blastscore": 437, "evalue": 1e-120, "genecluster": "NZ_LJKC01000022_c6", "name": "B4084_RS09365", "locus_tag": "WP_000800727.1"}], ["input|c2|118123-119596|+|ctg1_126|", 13, {"perc_ident": 98, "strand": "+", "start": 65385, "end": 66836, "annotation": "sensor_histidine_kinase", "perc_coverage": 98.57142857142858, "blastscore": 864, "evalue": 5.6e-249, "genecluster": "NZ_LJKC01000022_c6", "name": "B4084_RS09370", "locus_tag": "WP_080119263.1"}], ["input|c2|119607-119913|+|ctg1_127|", 14, {"perc_ident": 91, "strand": "+", "start": 67165, "end": 67701, "annotation": "DinB_family_protein", "perc_coverage": 90.0990099009901, "blastscore": 163, "evalue": 1.3e-38, "genecluster": "NZ_LJKC01000022_c6", "name": "B4084_RS09375", "locus_tag": "WP_001167106.1"}], ["input|c2|120114-120297|+|ctg1_128|", 15, {"perc_ident": 97, "strand": "+", "start": 67903, "end": 68085, "annotation": "hypothetical_protein", "perc_coverage": 100.0, "blastscore": 118, "evalue": 2.8e-25, "genecluster": "NZ_LJKC01000022_c6", "name": "B4084_RS09380", "locus_tag": "WP_000273229.1"}], ["input|c2|120589-121267|-|ctg1_129|", 16, {"perc_ident": 99, "strand": "-", "start": 68381, "end": 69058, "annotation": "ABC_transporter_ATP-binding_protein", "perc_coverage": 100.0, "blastscore": 431, "evalue": 5.6e-119, "genecluster": "NZ_LJKC01000022_c6", "name": "B4084_RS09385", "locus_tag": "WP_000447862.1"}], ["input|c2|121278-122709|-|ctg1_130|", 17, {"perc_ident": 99, "strand": "-", "start": 69070, "end": 70500, "annotation": "ABC_transporter_permease", "perc_coverage": 100.0, "blastscore": 881, "evalue": 5.6e-254, "genecluster": "NZ_LJKC01000022_c6", "name": "B4084_RS09390", "locus_tag": "WP_016118036.1"}], ["input|c2|123280-124282|+|ctg1_132|", 18, {"perc_ident": 97, "strand": "+", "start": 71056, "end": 72057, "annotation": "abhydrolase_domain-containing_18", "perc_coverage": 100.0, "blastscore": 665, "evalue": 2.6e-189, "genecluster": "NZ_LJKC01000022_c6", "name": "B4084_RS09395", "locus_tag": "WP_061663157.1"}], ["input|c2|124941-125898|+|ctg1_133|", 19, {"perc_ident": 100, "strand": "+", "start": 72689, "end": 73645, "annotation": "alpha/beta_hydrolase", "perc_coverage": 100.0, "blastscore": 657, "evalue": 6.8e-187, "genecluster": "NZ_LJKC01000022_c6", "name": "B4084_RS09400", "locus_tag": "WP_016118038.1"}], ["input|c2|126009-127464|-|ctg1_134|", 20, {"perc_ident": 99, "strand": "-", "start": 73757, "end": 75211, "annotation": "2,4-diaminobutyrate_decarboxylase", "perc_coverage": 100.0, "blastscore": 959, "evalue": 1.3e-277, "genecluster": "NZ_LJKC01000022_c6", "name": "B4084_RS09405", "locus_tag": "WP_000164822.1"}], ["input|c2|127519-134536|-|ctg1_135|", 21, {"perc_ident": 99, "strand": "-", "start": 75267, "end": 82310, "annotation": "non-ribosomal_peptide_synthetase", "perc_coverage": 100.0, "blastscore": 4620, "evalue": 0.0, "genecluster": "NZ_LJKC01000022_c6", "name": "B4084_RS09410", "locus_tag": "WP_080451541.1"}], ["input|c2|134568-135546|-|ctg1_136|", 22, {"perc_ident": 99, "strand": "-", "start": 82316, "end": 83305, "annotation": "dehydrogenase", "perc_coverage": 100.0, "blastscore": 643, "evalue": 1.8e-182, "genecluster": "NZ_LJKC01000022_c6", "name": "B4084_RS09415", "locus_tag": "WP_080451542.1"}], ["input|c2|136417-138976|-|ctg1_137|", 23, {"perc_ident": 97, "strand": "-", "start": 84165, "end": 86723, "annotation": "type_I_pullulanase", "perc_coverage": 100.0, "blastscore": 1694, "evalue": 0.0, "genecluster": "NZ_LJKC01000022_c6", "name": "B4084_RS09420", "locus_tag": "WP_063263993.1"}], ["input|c2|139460-141164|-|ctg1_138|", 24, {"perc_ident": 99, "strand": "-", "start": 87207, "end": 88910, "annotation": "M4_family_peptidase", "perc_coverage": 100.0, "blastscore": 1102, "evalue": 0.0, "genecluster": "NZ_LJKC01000022_c6", "name": "B4084_RS09425", "locus_tag": "WP_000791444.1"}], ["input|c2|141504-143457|-|ctg1_139|", 25, {"perc_ident": 99, "strand": "-", "start": 89251, "end": 91203, "annotation": "bifunctional_metallophosphatase/5'-nucleotidase", "perc_coverage": 100.0, "blastscore": 1291, "evalue": 0.0, "genecluster": "NZ_LJKC01000022_c6", "name": "B4084_RS09430", "locus_tag": "WP_061663227.1"}], ["input|c2|143993-144509|-|ctg1_140|", 26, {"perc_ident": 98, "strand": "-", "start": 91606, "end": 92121, "annotation": "DinB_family_protein", "perc_coverage": 100.0, "blastscore": 329, "evalue": 2.3e-88, "genecluster": "NZ_LJKC01000022_c6", "name": "B4084_RS09435", "locus_tag": "WP_061663228.1"}], ["input|c2|144637-145114|-|ctg1_141|", 27, {"perc_ident": 98, "strand": "-", "start": 92250, "end": 92726, "annotation": "AraC_family_transcriptional_regulator", "perc_coverage": 100.0, "blastscore": 334, "evalue": 6.5e-90, "genecluster": "NZ_LJKC01000022_c6", "name": "B4084_RS09440", "locus_tag": "WP_061663229.1"}], ["input|c2|145668-146973|+|ctg1_142|", 28, {"perc_ident": 100, "strand": "+", "start": 93281, "end": 94585, "annotation": "preprotein_translocase_subunit_SecY", "perc_coverage": 100.0, "blastscore": 822, "evalue": 2.2e-236, "genecluster": "NZ_LJKC01000022_c6", "name": "B4084_RS09445", "locus_tag": "WP_000490131.1"}], ["input|c2|147058-147964|-|ctg1_143|", 29, {"perc_ident": 96, "strand": "-", "start": 94671, "end": 95588, "annotation": "EamA_family_transporter", "perc_coverage": 101.32890365448506, "blastscore": 561, "evalue": 6.2e-158, "genecluster": "NZ_LJKC01000022_c6", "name": "B4084_RS09450", "locus_tag": "WP_061663197.1"}], ["input|c2|148112-149546|+|ctg1_144|", 30, {"perc_ident": 96, "strand": "+", "start": 95735, "end": 97168, "annotation": "PLP-dependent_aminotransferase_family_protein", "perc_coverage": 100.0, "blastscore": 922, "evalue": 1.7e-266, "genecluster": "NZ_LJKC01000022_c6", "name": "B4084_RS09455", "locus_tag": "WP_061663196.1"}], ["input|c2|150031-150886|+|ctg1_146|", 32, {"perc_ident": 98, "strand": "+", "start": 97654, "end": 98508, "annotation": "putative_esterase", "perc_coverage": 100.0, "blastscore": 571, "evalue": 7.4e-161, "genecluster": "NZ_LJKC01000022_c6", "name": "B4084_RS09460", "locus_tag": "WP_044797657.1"}], ["input|c2|151000-151336|-|ctg1_147|", 33, {"perc_ident": 100, "strand": "-", "start": 98624, "end": 98959, "annotation": "hypothetical_protein", "perc_coverage": 100.0, "blastscore": 227, "evalue": 6e-58, "genecluster": "NZ_LJKC01000022_c6", "name": "B4084_RS09465", "locus_tag": "WP_001257760.1"}], ["input|c2|151347-152517|-|ctg1_148|", 34, {"perc_ident": 100, "strand": "-", "start": 98971, "end": 100140, "annotation": "peptide_ABC_transporter_substrate-binding_protein", "perc_coverage": 100.0, "blastscore": 775, "evalue": 2.7e-222, "genecluster": "NZ_LJKC01000022_c6", "name": "B4084_RS09470", "locus_tag": "WP_000025622.1"}], ["input|c2|152725-153130|+|ctg1_149|", 35, {"perc_ident": 99, "strand": "+", "start": 100349, "end": 100753, "annotation": "hypothetical_protein", "perc_coverage": 100.0, "blastscore": 254, "evalue": 7.3e-66, "genecluster": "NZ_LJKC01000022_c6", "name": "B4084_RS09475", "locus_tag": "WP_001093144.1"}], ["input|c2|153174-153711|-|ctg1_150|", 36, {"perc_ident": 99, "strand": "-", "start": 100798, "end": 101334, "annotation": "DUF1697_domain-containing_protein", "perc_coverage": 100.0, "blastscore": 345, "evalue": 3.2e-93, "genecluster": "NZ_LJKC01000022_c6", "name": "B4084_RS09480", "locus_tag": "WP_016118045.1"}], ["input|c2|153740-154007|-|ctg1_151|", 37, {"perc_ident": 98, "strand": "-", "start": 101364, "end": 101630, "annotation": "hypothetical_protein", "perc_coverage": 100.0, "blastscore": 183, "evalue": 1.4e-44, "genecluster": "NZ_LJKC01000022_c6", "name": "B4084_RS09485", "locus_tag": "WP_061663195.1"}]], "synteny_score": 37, "blast_score": 24401.0, "hits": 37, "core_gene_hits": 1}], [{"cluster_type": "nrps", "proteins": ["WP_065705028.1", "WP_065703936.1", "WP_001093143.1", "WP_000025622.1", "WP_001257760.1", "WP_001290772.1", "WP_000706791.1", "WP_000234333.1", "WP_000490135.1", "WP_000862354.1", "WP_000379370.1", "BCM43_RS15430", "WP_065703938.1", "WP_065703940.1", "WP_002196572.1", "WP_081306068.1", "WP_065703944.1", "WP_000857943.1", "WP_065703946.1", "WP_001010215.1", "WP_000447855.1", "WP_000273232.1", "WP_000497514.1", "WP_033690233.1", "WP_000800726.1", "WP_080000391.1", "WP_000403462.1", "WP_001058767.1", "WP_065703948.1", "WP_001147161.1", "WP_000110844.1", "WP_065703951.1", "WP_001202618.1", "WP_000026533.1", "WP_000026326.1", "WP_000587708.1", "WP_000169999.1"], "cluster_label": "c3", "description": "Bacillus thuringiensis strain KNU-07 chromosome, complete genome", "accession": "NZ_CP016588", "tags": ["BCM43_RS15375", "BCM43_RS15380", "BCM43_RS15385", "BCM43_RS15390", "BCM43_RS15395", "BCM43_RS15400", "BCM43_RS15405", "BCM43_RS15410", "BCM43_RS15415", "BCM43_RS15420", "BCM43_RS15425", "BCM43_RS15430", "BCM43_RS15435", "BCM43_RS15440", "BCM43_RS15445", "BCM43_RS15450", "BCM43_RS15455", "BCM43_RS15460", "BCM43_RS15465", "BCM43_RS15470", "BCM43_RS15475", "BCM43_RS15480", "BCM43_RS15485", "BCM43_RS15490", "BCM43_RS15495", "BCM43_RS15500", "BCM43_RS15505", "BCM43_RS15510", "BCM43_RS15515", "BCM43_RS15520", "BCM43_RS15525", "BCM43_RS15530", "BCM43_RS15535", "BCM43_RS15540", "BCM43_RS15545", "BCM43_RS15550", "BCM43_RS15555"]}, {"core_bonus": 3, "pairings": [["input|c2|108000-109431|-|ctg1_113|", 0, {"perc_ident": 99, "strand": "+", "start": 3047797, "end": 3049227, "annotation": "glucose_dehydrogenase", "perc_coverage": 100.0, "blastscore": 965, "evalue": 3e-279, "genecluster": "NZ_CP016588_c3", "name": "BCM43_RS15555", "locus_tag": "WP_000169999.1"}], ["input|c2|109567-109825|+|ctg1_114|", 1, {"perc_ident": 98, "strand": "-", "start": 3047403, "end": 3047660, "annotation": "hypothetical_protein", "perc_coverage": 100.0, "blastscore": 154, "evalue": 5e-36, "genecluster": "NZ_CP016588_c3", "name": "BCM43_RS15550", "locus_tag": "WP_000587708.1"}], ["input|c2|109916-110096|+|ctg1_115|", 2, {"perc_ident": 98, "strand": "-", "start": 3047132, "end": 3047311, "annotation": "hypothetical_protein", "perc_coverage": 100.0, "blastscore": 109, "evalue": 1.7e-22, "genecluster": "NZ_CP016588_c3", "name": "BCM43_RS15545", "locus_tag": "WP_000026326.1"}], ["input|c2|110285-110945|-|ctg1_116|", 3, {"perc_ident": 100, "strand": "+", "start": 3046283, "end": 3046942, "annotation": "hypothetical_protein", "perc_coverage": 100.0, "blastscore": 443, "evalue": 1.4e-122, "genecluster": "NZ_CP016588_c3", "name": "BCM43_RS15540", "locus_tag": "WP_000026533.1"}], ["input|c2|111470-111731|-|ctg1_117|", 4, {"perc_ident": 100, "strand": "+", "start": 3045484, "end": 3045924, "annotation": "NUDIX_pyrophosphatase", "perc_coverage": 90.69767441860465, "blastscore": 163, "evalue": 1.4e-38, "genecluster": "NZ_CP016588_c3", "name": "BCM43_RS15535", "locus_tag": "WP_001202618.1"}], ["input|c2|111947-113063|-|ctg1_118|", 5, {"perc_ident": 100, "strand": "+", "start": 3044151, "end": 3045266, "annotation": "FAD-binding_oxidoreductase", "perc_coverage": 100.0, "blastscore": 732, "evalue": 3.3e-209, "genecluster": "NZ_CP016588_c3", "name": "BCM43_RS15530", "locus_tag": "WP_065703951.1"}], ["input|c2|113189-113843|-|ctg1_119|", 6, {"perc_ident": 100, "strand": "+", "start": 3043371, "end": 3044024, "annotation": "hypothetical_protein", "perc_coverage": 100.0, "blastscore": 428, "evalue": 3.5e-118, "genecluster": "NZ_CP016588_c3", "name": "BCM43_RS15525", "locus_tag": "WP_000110844.1"}], ["input|c2|113986-114169|+|ctg1_120|", 7, {"perc_ident": 100, "strand": "-", "start": 3043045, "end": 3043227, "annotation": "hypothetical_protein", "perc_coverage": 100.0, "blastscore": 126, "evalue": 7.8e-28, "genecluster": "NZ_CP016588_c3", "name": "BCM43_RS15520", "locus_tag": "WP_001147161.1"}], ["input|c2|114189-114957|-|ctg1_121|", 8, {"perc_ident": 100, "strand": "+", "start": 3042257, "end": 3043024, "annotation": "arylamine_N-acetyltransferase", "perc_coverage": 100.0, "blastscore": 508, "evalue": 4.1e-142, "genecluster": "NZ_CP016588_c3", "name": "BCM43_RS15515", "locus_tag": "WP_065703948.1"}], ["input|c2|115147-115651|-|ctg1_122|", 9, {"perc_ident": 99, "strand": "+", "start": 3041563, "end": 3042066, "annotation": "mep_operon_protein_MepB", "perc_coverage": 100.0, "blastscore": 341, "evalue": 4.3e-92, "genecluster": "NZ_CP016588_c3", "name": "BCM43_RS15510", "locus_tag": "WP_001058767.1"}], ["input|c2|115759-116128|-|ctg1_123|", 10, {"perc_ident": 99, "strand": "+", "start": 3041087, "end": 3041455, "annotation": "DUF4180_domain-containing_protein", "perc_coverage": 100.0, "blastscore": 232, "evalue": 2.1e-59, "genecluster": "NZ_CP016588_c3", "name": "BCM43_RS15505", "locus_tag": "WP_000403462.1"}], ["input|c2|116332-117025|-|ctg1_124|", 11, {"perc_ident": 100, "strand": "+", "start": 3040187, "end": 3040882, "annotation": "2-haloalkanoic_acid_dehalogenase", "perc_coverage": 100.0, "blastscore": 471, "evalue": 5e-131, "genecluster": "NZ_CP016588_c3", "name": "BCM43_RS15500", "locus_tag": "WP_080000391.1"}], ["input|c2|117465-118131|+|ctg1_125|", 12, {"perc_ident": 100, "strand": "-", "start": 3039083, "end": 3039748, "annotation": "DNA-binding_response_regulator", "perc_coverage": 100.0, "blastscore": 437, "evalue": 7.6e-121, "genecluster": "NZ_CP016588_c3", "name": "BCM43_RS15495", "locus_tag": "WP_000800726.1"}], ["input|c2|118123-119596|+|ctg1_126|", 13, {"perc_ident": 100, "strand": "-", "start": 3037618, "end": 3039069, "annotation": "sensor_histidine_kinase", "perc_coverage": 98.57142857142858, "blastscore": 877, "evalue": 6.4e-253, "genecluster": "NZ_CP016588_c3", "name": "BCM43_RS15490", "locus_tag": "WP_033690233.1"}], ["input|c2|119607-119913|+|ctg1_127|", 14, {"perc_ident": 99, "strand": "-", "start": 3037301, "end": 3037606, "annotation": "DinB_family_protein", "perc_coverage": 100.0, "blastscore": 198, "evalue": 3.6e-49, "genecluster": "NZ_CP016588_c3", "name": "BCM43_RS15485", "locus_tag": "WP_000497514.1"}], ["input|c2|120114-120297|+|ctg1_128|", 15, {"perc_ident": 98, "strand": "-", "start": 3036917, "end": 3037099, "annotation": "hypothetical_protein", "perc_coverage": 100.0, "blastscore": 120, "evalue": 5.6e-26, "genecluster": "NZ_CP016588_c3", "name": "BCM43_RS15480", "locus_tag": "WP_000273232.1"}], ["input|c2|120589-121267|-|ctg1_129|", 16, {"perc_ident": 100, "strand": "+", "start": 3035947, "end": 3036624, "annotation": "ABC_transporter_ATP-binding_protein", "perc_coverage": 100.0, "blastscore": 435, "evalue": 3.9e-120, "genecluster": "NZ_CP016588_c3", "name": "BCM43_RS15475", "locus_tag": "WP_000447855.1"}], ["input|c2|121278-122709|-|ctg1_130|", 17, {"perc_ident": 100, "strand": "+", "start": 3034505, "end": 3035935, "annotation": "ABC_transporter_permease", "perc_coverage": 100.0, "blastscore": 888, "evalue": 3.5e-256, "genecluster": "NZ_CP016588_c3", "name": "BCM43_RS15470", "locus_tag": "WP_001010215.1"}], ["input|c2|123280-124282|+|ctg1_132|", 18, {"perc_ident": 99, "strand": "-", "start": 3032968, "end": 3033969, "annotation": "alpha/beta_hydrolase", "perc_coverage": 100.0, "blastscore": 674, "evalue": 7.3e-192, "genecluster": "NZ_CP016588_c3", "name": "BCM43_RS15465", "locus_tag": "WP_065703946.1"}], ["input|c2|124941-125898|+|ctg1_133|", 19, {"perc_ident": 100, "strand": "-", "start": 3031356, "end": 3032312, "annotation": "alpha/beta_hydrolase", "perc_coverage": 100.0, "blastscore": 659, "evalue": 2.3e-187, "genecluster": "NZ_CP016588_c3", "name": "BCM43_RS15460", "locus_tag": "WP_000857943.1"}], ["input|c2|126009-127464|-|ctg1_134|", 20, {"perc_ident": 100, "strand": "+", "start": 3029790, "end": 3031244, "annotation": "aminotransferase_class_V-fold_PLP-dependent_enzyme", "perc_coverage": 100.0, "blastscore": 965, "evalue": 2.3e-279, "genecluster": "NZ_CP016588_c3", "name": "BCM43_RS15455", "locus_tag": "WP_065703944.1"}], ["input|c2|127519-134536|-|ctg1_135|", 21, {"perc_ident": 99, "strand": "+", "start": 3022691, "end": 3029734, "annotation": "D-alanine--poly(phosphoribitol)_ligase_subunit_DltA", "perc_coverage": 100.0, "blastscore": 4662, "evalue": 0.0, "genecluster": "NZ_CP016588_c3", "name": "BCM43_RS15450", "locus_tag": "WP_081306068.1"}], ["input|c2|134568-135546|-|ctg1_136|", 22, {"perc_ident": 100, "strand": "+", "start": 3021696, "end": 3022685, "annotation": "dehydrogenase", "perc_coverage": 100.0, "blastscore": 650, "evalue": 1.1e-184, "genecluster": "NZ_CP016588_c3", "name": "BCM43_RS15445", "locus_tag": "WP_002196572.1"}], ["input|c2|136417-138976|-|ctg1_137|", 23, {"perc_ident": 98, "strand": "+", "start": 3018278, "end": 3020836, "annotation": "type_I_pullulanase", "perc_coverage": 100.0, "blastscore": 1695, "evalue": 0.0, "genecluster": "NZ_CP016588_c3", "name": "BCM43_RS15440", "locus_tag": "WP_065703940.1"}], ["input|c2|139460-141164|-|ctg1_138|", 24, {"perc_ident": 99, "strand": "+", "start": 3016089, "end": 3017792, "annotation": "M4_family_peptidase", "perc_coverage": 100.0, "blastscore": 1106, "evalue": 0.0, "genecluster": "NZ_CP016588_c3", "name": "BCM43_RS15435", "locus_tag": "WP_065703938.1"}], ["input|c2|141504-143457|-|ctg1_139|", 25, {"perc_ident": 100, "strand": "+", "start": 3013795, "end": 3015748, "annotation": "bifunctional_metallophosphatase/5'-nucleotidase", "perc_coverage": 29.69230769230769, "blastscore": 396, "evalue": 4.4e-108, "genecluster": "NZ_CP016588_c3", "name": "BCM43_RS15430", "locus_tag": "BCM43_RS15430"}], ["input|c2|143993-144509|-|ctg1_140|", 26, {"perc_ident": 100, "strand": "+", "start": 3012743, "end": 3013258, "annotation": "DinB_family_protein", "perc_coverage": 100.0, "blastscore": 336, "evalue": 2.4e-90, "genecluster": "NZ_CP016588_c3", "name": "BCM43_RS15425", "locus_tag": "WP_000379370.1"}], ["input|c2|144637-145114|-|ctg1_141|", 27, {"perc_ident": 100, "strand": "+", "start": 3012138, "end": 3012614, "annotation": "AraC_family_transcriptional_regulator", "perc_coverage": 100.0, "blastscore": 341, "evalue": 7e-92, "genecluster": "NZ_CP016588_c3", "name": "BCM43_RS15420", "locus_tag": "WP_000862354.1"}], ["input|c2|145668-146973|+|ctg1_142|", 28, {"perc_ident": 100, "strand": "-", "start": 3010279, "end": 3011583, "annotation": "preprotein_translocase_subunit_SecY", "perc_coverage": 100.0, "blastscore": 824, "evalue": 4.4e-237, "genecluster": "NZ_CP016588_c3", "name": "BCM43_RS15415", "locus_tag": "WP_000490135.1"}], ["input|c2|147058-147964|-|ctg1_143|", 29, {"perc_ident": 98, "strand": "+", "start": 3009276, "end": 3010193, "annotation": "EamA_family_transporter", "perc_coverage": 101.32890365448506, "blastscore": 571, "evalue": 4.6e-161, "genecluster": "NZ_CP016588_c3", "name": "BCM43_RS15410", "locus_tag": "WP_000234333.1"}], ["input|c2|148112-149546|+|ctg1_144|", 30, {"perc_ident": 100, "strand": "-", "start": 3007694, "end": 3009127, "annotation": "PLP-dependent_aminotransferase_family_protein", "perc_coverage": 100.0, "blastscore": 960, "evalue": 9.6e-278, "genecluster": "NZ_CP016588_c3", "name": "BCM43_RS15405", "locus_tag": "WP_000706791.1"}], ["input|c2|150031-150886|+|ctg1_146|", 32, {"perc_ident": 100, "strand": "-", "start": 3006355, "end": 3007209, "annotation": "putative_esterase", "perc_coverage": 100.0, "blastscore": 581, "evalue": 7.2e-164, "genecluster": "NZ_CP016588_c3", "name": "BCM43_RS15400", "locus_tag": "WP_001290772.1"}], ["input|c2|151000-151336|-|ctg1_147|", 33, {"perc_ident": 100, "strand": "+", "start": 3005905, "end": 3006240, "annotation": "hypothetical_protein", "perc_coverage": 100.0, "blastscore": 227, "evalue": 6e-58, "genecluster": "NZ_CP016588_c3", "name": "BCM43_RS15395", "locus_tag": "WP_001257760.1"}], ["input|c2|151347-152517|-|ctg1_148|", 34, {"perc_ident": 100, "strand": "+", "start": 3004724, "end": 3005893, "annotation": "peptide_ABC_transporter_substrate-binding_protein", "perc_coverage": 100.0, "blastscore": 775, "evalue": 2.7e-222, "genecluster": "NZ_CP016588_c3", "name": "BCM43_RS15390", "locus_tag": "WP_000025622.1"}], ["input|c2|152725-153130|+|ctg1_149|", 35, {"perc_ident": 99, "strand": "-", "start": 3004111, "end": 3004515, "annotation": "hypothetical_protein", "perc_coverage": 100.0, "blastscore": 254, "evalue": 5.6e-66, "genecluster": "NZ_CP016588_c3", "name": "BCM43_RS15385", "locus_tag": "WP_001093143.1"}], ["input|c2|153174-153711|-|ctg1_150|", 36, {"perc_ident": 98, "strand": "+", "start": 3003530, "end": 3004066, "annotation": "DUF1697_domain-containing_protein", "perc_coverage": 100.0, "blastscore": 346, "evalue": 2.4e-93, "genecluster": "NZ_CP016588_c3", "name": "BCM43_RS15380", "locus_tag": "WP_065703936.1"}], ["input|c2|153740-154007|-|ctg1_151|", 37, {"perc_ident": 96, "strand": "+", "start": 3003274, "end": 3003501, "annotation": "hypothetical_protein", "perc_coverage": 85.22727272727273, "blastscore": 153, "evalue": 1.5e-35, "genecluster": "NZ_CP016588_c3", "name": "BCM43_RS15375", "locus_tag": "WP_065705028.1"}]], "synteny_score": 37, "blast_score": 23802.0, "hits": 37, "core_gene_hits": 1}], [{"cluster_type": "nrps", "proteins": ["WP_000169999.1", "WP_000587708.1", "WP_000026326.1", "WP_000026533.1", "WP_000511706.1", "WP_001202618.1", "WP_000844389.1", "WP_000110844.1", "WP_001147161.1", "WP_000202805.1", "WP_080000390.1", "WP_000403462.1", "WP_080000391.1", "WP_000800726.1", "WP_033690233.1", "WP_000497514.1", "WP_000273232.1", "WP_000447855.1", "WP_001010215.1", "WP_000577702.1", "WP_000857943.1", "WP_000162820.1", "WP_080024528.1", "WP_080024529.1", "WP_001167502.1", "WP_000791453.1", "WP_001171076.1", "WP_000379370.1", "WP_000862353.1", "WP_000490135.1", "WP_000234333.1", "WP_000706791.1", "WP_001290772.1", "WP_001257760.1", "WP_000025622.1", "WP_001093143.1", "WP_000177395.1", "WP_002061530.1"], "cluster_label": "c8", "description": "Bacillus cereus BAG4X12-1 supercont1.1, whole genome shotgun sequence", "accession": "NZ_JH791951", "tags": ["IE9_RS12375", "IE9_RS12380", "IE9_RS12385", "IE9_RS12390", "IE9_RS12395", "IE9_RS12400", "IE9_RS12405", "IE9_RS12410", "IE9_RS12415", "IE9_RS12420", "IE9_RS12425", "IE9_RS12430", "IE9_RS12435", "IE9_RS12440", "IE9_RS12445", "IE9_RS12450", "IE9_RS12455", "IE9_RS12460", "IE9_RS12465", "IE9_RS12470", "IE9_RS12475", "IE9_RS12480", "IE9_RS12485", "IE9_RS12490", "IE9_RS12495", "IE9_RS12500", "IE9_RS12505", "IE9_RS12510", "IE9_RS12515", "IE9_RS12520", "IE9_RS12525", "IE9_RS12530", "IE9_RS12540", "IE9_RS12545", "IE9_RS12550", "IE9_RS12555", "IE9_RS12560", "IE9_RS12565"]}, {"core_bonus": 3, "pairings": [["input|c2|108000-109431|-|ctg1_113|", 0, {"perc_ident": 99, "strand": "-", "start": 2422705, "end": 2424135, "annotation": "glucose_dehydrogenase", "perc_coverage": 100.0, "blastscore": 965, "evalue": 3e-279, "genecluster": "NZ_JH791951_c8", "name": "IE9_RS12375", "locus_tag": "WP_000169999.1"}], ["input|c2|109567-109825|+|ctg1_114|", 1, {"perc_ident": 98, "strand": "+", "start": 2424272, "end": 2424529, "annotation": "hypothetical_protein", "perc_coverage": 100.0, "blastscore": 154, "evalue": 5e-36, "genecluster": "NZ_JH791951_c8", "name": "IE9_RS12380", "locus_tag": "WP_000587708.1"}], ["input|c2|109916-110096|+|ctg1_115|", 2, {"perc_ident": 98, "strand": "+", "start": 2424621, "end": 2424800, "annotation": "hypothetical_protein", "perc_coverage": 100.0, "blastscore": 109, "evalue": 1.7e-22, "genecluster": "NZ_JH791951_c8", "name": "IE9_RS12385", "locus_tag": "WP_000026326.1"}], ["input|c2|110285-110945|-|ctg1_116|", 3, {"perc_ident": 100, "strand": "-", "start": 2424990, "end": 2425649, "annotation": "hypothetical_protein", "perc_coverage": 100.0, "blastscore": 443, "evalue": 1.4e-122, "genecluster": "NZ_JH791951_c8", "name": "IE9_RS12390", "locus_tag": "WP_000026533.1"}], ["input|c2|111470-111731|-|ctg1_117|", 4, {"perc_ident": 100, "strand": "-", "start": 2426008, "end": 2426448, "annotation": "NUDIX_pyrophosphatase", "perc_coverage": 90.69767441860465, "blastscore": 163, "evalue": 1.4e-38, "genecluster": "NZ_JH791951_c8", "name": "IE9_RS12400", "locus_tag": "WP_001202618.1"}], ["input|c2|111947-113063|-|ctg1_118|", 5, {"perc_ident": 100, "strand": "-", "start": 2426666, "end": 2427781, "annotation": "FAD-binding_oxidoreductase", "perc_coverage": 100.0, "blastscore": 735, "evalue": 3.9e-210, "genecluster": "NZ_JH791951_c8", "name": "IE9_RS12405", "locus_tag": "WP_000844389.1"}], ["input|c2|113189-113843|-|ctg1_119|", 6, {"perc_ident": 100, "strand": "-", "start": 2427908, "end": 2428561, "annotation": "hypothetical_protein", "perc_coverage": 100.0, "blastscore": 428, "evalue": 3.5e-118, "genecluster": "NZ_JH791951_c8", "name": "IE9_RS12410", "locus_tag": "WP_000110844.1"}], ["input|c2|113986-114169|+|ctg1_120|", 7, {"perc_ident": 100, "strand": "+", "start": 2428705, "end": 2428887, "annotation": "hypothetical_protein", "perc_coverage": 100.0, "blastscore": 126, "evalue": 7.8e-28, "genecluster": "NZ_JH791951_c8", "name": "IE9_RS12415", "locus_tag": "WP_001147161.1"}], ["input|c2|114189-114957|-|ctg1_121|", 8, {"perc_ident": 100, "strand": "-", "start": 2428908, "end": 2429675, "annotation": "arylamine_N-acetyltransferase", "perc_coverage": 100.0, "blastscore": 510, "evalue": 1.4e-142, "genecluster": "NZ_JH791951_c8", "name": "IE9_RS12420", "locus_tag": "WP_000202805.1"}], ["input|c2|115147-115651|-|ctg1_122|", 9, {"perc_ident": 100, "strand": "-", "start": 2429866, "end": 2430390, "annotation": "mep_operon_protein_MepB", "perc_coverage": 100.0, "blastscore": 342, "evalue": 2.5e-92, "genecluster": "NZ_JH791951_c8", "name": "IE9_RS12425", "locus_tag": "WP_080000390.1"}], ["input|c2|115759-116128|-|ctg1_123|", 10, {"perc_ident": 99, "strand": "-", "start": 2430478, "end": 2430846, "annotation": "DUF4180_domain-containing_protein", "perc_coverage": 100.0, "blastscore": 232, "evalue": 2.1e-59, "genecluster": "NZ_JH791951_c8", "name": "IE9_RS12430", "locus_tag": "WP_000403462.1"}], ["input|c2|116332-117025|-|ctg1_124|", 11, {"perc_ident": 100, "strand": "-", "start": 2431051, "end": 2431746, "annotation": "2-haloalkanoic_acid_dehalogenase", "perc_coverage": 100.0, "blastscore": 471, "evalue": 5e-131, "genecluster": "NZ_JH791951_c8", "name": "IE9_RS12435", "locus_tag": "WP_080000391.1"}], ["input|c2|117465-118131|+|ctg1_125|", 12, {"perc_ident": 100, "strand": "+", "start": 2432185, "end": 2432850, "annotation": "DNA-binding_response_regulator", "perc_coverage": 100.0, "blastscore": 437, "evalue": 7.6e-121, "genecluster": "NZ_JH791951_c8", "name": "IE9_RS12440", "locus_tag": "WP_000800726.1"}], ["input|c2|118123-119596|+|ctg1_126|", 13, {"perc_ident": 100, "strand": "+", "start": 2432864, "end": 2434315, "annotation": "sensor_histidine_kinase", "perc_coverage": 98.57142857142858, "blastscore": 877, "evalue": 6.4e-253, "genecluster": "NZ_JH791951_c8", "name": "IE9_RS12445", "locus_tag": "WP_033690233.1"}], ["input|c2|119607-119913|+|ctg1_127|", 14, {"perc_ident": 99, "strand": "+", "start": 2434327, "end": 2434632, "annotation": "DinB_family_protein", "perc_coverage": 100.0, "blastscore": 198, "evalue": 3.6e-49, "genecluster": "NZ_JH791951_c8", "name": "IE9_RS12450", "locus_tag": "WP_000497514.1"}], ["input|c2|120114-120297|+|ctg1_128|", 15, {"perc_ident": 98, "strand": "+", "start": 2434834, "end": 2435016, "annotation": "hypothetical_protein", "perc_coverage": 100.0, "blastscore": 120, "evalue": 5.6e-26, "genecluster": "NZ_JH791951_c8", "name": "IE9_RS12455", "locus_tag": "WP_000273232.1"}], ["input|c2|120589-121267|-|ctg1_129|", 16, {"perc_ident": 100, "strand": "-", "start": 2435309, "end": 2435986, "annotation": "ABC_transporter_ATP-binding_protein", "perc_coverage": 100.0, "blastscore": 435, "evalue": 3.9e-120, "genecluster": "NZ_JH791951_c8", "name": "IE9_RS12460", "locus_tag": "WP_000447855.1"}], ["input|c2|121278-122709|-|ctg1_130|", 17, {"perc_ident": 100, "strand": "-", "start": 2435998, "end": 2437428, "annotation": "ABC_transporter_permease", "perc_coverage": 100.0, "blastscore": 888, "evalue": 3.5e-256, "genecluster": "NZ_JH791951_c8", "name": "IE9_RS12465", "locus_tag": "WP_001010215.1"}], ["input|c2|123280-124282|+|ctg1_132|", 18, {"perc_ident": 99, "strand": "+", "start": 2438000, "end": 2439001, "annotation": "abhydrolase_domain-containing_18", "perc_coverage": 100.0, "blastscore": 673, "evalue": 1.6e-191, "genecluster": "NZ_JH791951_c8", "name": "IE9_RS12470", "locus_tag": "WP_000577702.1"}], ["input|c2|124941-125898|+|ctg1_133|", 19, {"perc_ident": 100, "strand": "+", "start": 2439678, "end": 2440634, "annotation": "alpha/beta_hydrolase", "perc_coverage": 100.0, "blastscore": 659, "evalue": 2.3e-187, "genecluster": "NZ_JH791951_c8", "name": "IE9_RS12475", "locus_tag": "WP_000857943.1"}], ["input|c2|126009-127464|-|ctg1_134|", 20, {"perc_ident": 100, "strand": "-", "start": 2440746, "end": 2442200, "annotation": "aminotransferase_class_V-fold_PLP-dependent_enzyme", "perc_coverage": 100.0, "blastscore": 967, "evalue": 7.9e-280, "genecluster": "NZ_JH791951_c8", "name": "IE9_RS12480", "locus_tag": "WP_000162820.1"}], ["input|c2|127519-134536|-|ctg1_135|", 21, {"perc_ident": 99, "strand": "-", "start": 2442256, "end": 2449299, "annotation": "D-alanine--poly(phosphoribitol)_ligase_subunit_DltA", "perc_coverage": 100.0, "blastscore": 4661, "evalue": 0.0, "genecluster": "NZ_JH791951_c8", "name": "IE9_RS12485", "locus_tag": "WP_080024528.1"}], ["input|c2|134568-135546|-|ctg1_136|", 22, {"perc_ident": 100, "strand": "-", "start": 2449305, "end": 2450294, "annotation": "dehydrogenase", "perc_coverage": 100.0, "blastscore": 651, "evalue": 6.5e-185, "genecluster": "NZ_JH791951_c8", "name": "IE9_RS12490", "locus_tag": "WP_080024529.1"}], ["input|c2|136417-138976|-|ctg1_137|", 23, {"perc_ident": 99, "strand": "-", "start": 2451154, "end": 2453712, "annotation": "type_I_pullulanase", "perc_coverage": 100.0, "blastscore": 1720, "evalue": 0.0, "genecluster": "NZ_JH791951_c8", "name": "IE9_RS12495", "locus_tag": "WP_001167502.1"}], ["input|c2|139460-141164|-|ctg1_138|", 24, {"perc_ident": 100, "strand": "-", "start": 2454197, "end": 2455900, "annotation": "M4_family_peptidase", "perc_coverage": 100.0, "blastscore": 1110, "evalue": 0.0, "genecluster": "NZ_JH791951_c8", "name": "IE9_RS12500", "locus_tag": "WP_000791453.1"}], ["input|c2|141504-143457|-|ctg1_139|", 25, {"perc_ident": 99, "strand": "-", "start": 2456241, "end": 2458193, "annotation": "2',3'-cyclic-nucleotide_2'-phosphodiesterase", "perc_coverage": 100.0, "blastscore": 1298, "evalue": 0.0, "genecluster": "NZ_JH791951_c8", "name": "IE9_RS12505", "locus_tag": "WP_001171076.1"}], ["input|c2|143993-144509|-|ctg1_140|", 26, {"perc_ident": 100, "strand": "-", "start": 2458730, "end": 2459245, "annotation": "DinB_family_protein", "perc_coverage": 100.0, "blastscore": 336, "evalue": 2.4e-90, "genecluster": "NZ_JH791951_c8", "name": "IE9_RS12510", "locus_tag": "WP_000379370.1"}], ["input|c2|144637-145114|-|ctg1_141|", 27, {"perc_ident": 99, "strand": "-", "start": 2459374, "end": 2459850, "annotation": "AraC_family_transcriptional_regulator", "perc_coverage": 100.0, "blastscore": 339, "evalue": 2.6e-91, "genecluster": "NZ_JH791951_c8", "name": "IE9_RS12515", "locus_tag": "WP_000862353.1"}], ["input|c2|145668-146973|+|ctg1_142|", 28, {"perc_ident": 100, "strand": "+", "start": 2460405, "end": 2461709, "annotation": "preprotein_translocase_subunit_SecY", "perc_coverage": 100.0, "blastscore": 824, "evalue": 4.4e-237, "genecluster": "NZ_JH791951_c8", "name": "IE9_RS12520", "locus_tag": "WP_000490135.1"}], ["input|c2|147058-147964|-|ctg1_143|", 29, {"perc_ident": 98, "strand": "-", "start": 2461795, "end": 2462712, "annotation": "EamA_family_transporter", "perc_coverage": 101.32890365448506, "blastscore": 571, "evalue": 4.6e-161, "genecluster": "NZ_JH791951_c8", "name": "IE9_RS12525", "locus_tag": "WP_000234333.1"}], ["input|c2|148112-149546|+|ctg1_144|", 30, {"perc_ident": 100, "strand": "+", "start": 2462861, "end": 2464294, "annotation": "PLP-dependent_aminotransferase_family_protein", "perc_coverage": 100.0, "blastscore": 960, "evalue": 9.6e-278, "genecluster": "NZ_JH791951_c8", "name": "IE9_RS12530", "locus_tag": "WP_000706791.1"}], ["input|c2|150031-150886|+|ctg1_146|", 32, {"perc_ident": 100, "strand": "+", "start": 2464779, "end": 2465633, "annotation": "putative_esterase", "perc_coverage": 100.0, "blastscore": 581, "evalue": 7.2e-164, "genecluster": "NZ_JH791951_c8", "name": "IE9_RS12540", "locus_tag": "WP_001290772.1"}], ["input|c2|151000-151336|-|ctg1_147|", 33, {"perc_ident": 100, "strand": "-", "start": 2465748, "end": 2466083, "annotation": "hypothetical_protein", "perc_coverage": 100.0, "blastscore": 227, "evalue": 6e-58, "genecluster": "NZ_JH791951_c8", "name": "IE9_RS12545", "locus_tag": "WP_001257760.1"}], ["input|c2|151347-152517|-|ctg1_148|", 34, {"perc_ident": 100, "strand": "-", "start": 2466095, "end": 2467264, "annotation": "peptide_ABC_transporter_substrate-binding_protein", "perc_coverage": 100.0, "blastscore": 775, "evalue": 2.7e-222, "genecluster": "NZ_JH791951_c8", "name": "IE9_RS12550", "locus_tag": "WP_000025622.1"}], ["input|c2|152725-153130|+|ctg1_149|", 35, {"perc_ident": 99, "strand": "+", "start": 2467473, "end": 2467877, "annotation": "hypothetical_protein", "perc_coverage": 100.0, "blastscore": 254, "evalue": 5.6e-66, "genecluster": "NZ_JH791951_c8", "name": "IE9_RS12555", "locus_tag": "WP_001093143.1"}], ["input|c2|153174-153711|-|ctg1_150|", 36, {"perc_ident": 99, "strand": "-", "start": 2467922, "end": 2468458, "annotation": "DUF1697_domain-containing_protein", "perc_coverage": 100.0, "blastscore": 347, "evalue": 8.4e-94, "genecluster": "NZ_JH791951_c8", "name": "IE9_RS12560", "locus_tag": "WP_000177395.1"}], ["input|c2|153740-154007|-|ctg1_151|", 37, {"perc_ident": 99, "strand": "-", "start": 2468488, "end": 2468754, "annotation": "membrane_protein", "perc_coverage": 100.0, "blastscore": 188, "evalue": 3.2e-46, "genecluster": "NZ_JH791951_c8", "name": "IE9_RS12565", "locus_tag": "WP_002061530.1"}]], "synteny_score": 36, "blast_score": 24774.0, "hits": 37, "core_gene_hits": 1}], [{"cluster_type": "nrps", "proteins": ["WP_070757830.1", "WP_000587708.1", "WP_000026326.1", "WP_000026533.1", "WP_000511706.1", "WP_001202618.1", "WP_000844389.1", "WP_070757832.1", "WP_001147161.1", "WP_070757834.1", "WP_080000390.1", "WP_000403462.1", "WP_083320217.1", "WP_000800726.1", "WP_070757976.1", "WP_000497514.1", "WP_000273232.1", "WP_000447855.1", "WP_070757838.1", "WP_070757840.1", "WP_000857943.1", "WP_000162820.1", "WP_070757842.1", "WP_083320218.1", "WP_070757846.1", "WP_070757848.1", "WP_001171076.1", "WP_000379370.1", "WP_070757850.1", "WP_000490135.1", "WP_070757852.1", "WP_000706791.1", "WP_001290770.1", "WP_001257760.1", "WP_000025622.1", "WP_001093143.1", "WP_000177395.1", "WP_009327034.1"], "cluster_label": "c7", "description": "Bacillus sp. RZ2MS9 RZ2M29_5, whole genome shotgun sequence", "accession": "NZ_MJBF01000029", "tags": ["BHV55_RS22215", "BHV55_RS22220", "BHV55_RS22225", "BHV55_RS22230", "BHV55_RS28575", "BHV55_RS22235", "BHV55_RS22240", "BHV55_RS22245", "BHV55_RS22250", "BHV55_RS22255", "BHV55_RS22260", "BHV55_RS22265", "BHV55_RS22270", "BHV55_RS22275", "BHV55_RS22280", "BHV55_RS22285", "BHV55_RS22290", "BHV55_RS22295", "BHV55_RS22300", "BHV55_RS22305", "BHV55_RS22310", "BHV55_RS22315", "BHV55_RS22320", "BHV55_RS22325", "BHV55_RS22330", "BHV55_RS22335", "BHV55_RS22340", "BHV55_RS22345", "BHV55_RS22350", "BHV55_RS22355", "BHV55_RS22360", "BHV55_RS22365", "BHV55_RS22370", "BHV55_RS22375", "BHV55_RS22380", "BHV55_RS22385", "BHV55_RS22390", "BHV55_RS22395"]}, {"core_bonus": 3, "pairings": [["input|c2|108000-109431|-|ctg1_113|", 0, {"perc_ident": 99, "strand": "-", "start": 90601, "end": 92031, "annotation": "glucose_dehydrogenase", "perc_coverage": 100.0, "blastscore": 965, "evalue": 2.3e-279, "genecluster": "NZ_MJBF01000029_c7", "name": "BHV55_RS22215", "locus_tag": "WP_070757830.1"}], ["input|c2|109567-109825|+|ctg1_114|", 1, {"perc_ident": 98, "strand": "+", "start": 92168, "end": 92425, "annotation": "hypothetical_protein", "perc_coverage": 100.0, "blastscore": 154, "evalue": 5e-36, "genecluster": "NZ_MJBF01000029_c7", "name": "BHV55_RS22220", "locus_tag": "WP_000587708.1"}], ["input|c2|109916-110096|+|ctg1_115|", 2, {"perc_ident": 98, "strand": "+", "start": 92517, "end": 92696, "annotation": "hypothetical_protein", "perc_coverage": 100.0, "blastscore": 109, "evalue": 1.7e-22, "genecluster": "NZ_MJBF01000029_c7", "name": "BHV55_RS22225", "locus_tag": "WP_000026326.1"}], ["input|c2|110285-110945|-|ctg1_116|", 3, {"perc_ident": 100, "strand": "-", "start": 92886, "end": 93545, "annotation": "hypothetical_protein", "perc_coverage": 100.0, "blastscore": 443, "evalue": 1.4e-122, "genecluster": "NZ_MJBF01000029_c7", "name": "BHV55_RS22230", "locus_tag": "WP_000026533.1"}], ["input|c2|111470-111731|-|ctg1_117|", 4, {"perc_ident": 100, "strand": "-", "start": 93904, "end": 94344, "annotation": "NUDIX_pyrophosphatase", "perc_coverage": 90.69767441860465, "blastscore": 163, "evalue": 1.4e-38, "genecluster": "NZ_MJBF01000029_c7", "name": "BHV55_RS22235", "locus_tag": "WP_001202618.1"}], ["input|c2|111947-113063|-|ctg1_118|", 5, {"perc_ident": 100, "strand": "-", "start": 94562, "end": 95677, "annotation": "FAD-binding_oxidoreductase", "perc_coverage": 100.0, "blastscore": 735, "evalue": 3.9e-210, "genecluster": "NZ_MJBF01000029_c7", "name": "BHV55_RS22240", "locus_tag": "WP_000844389.1"}], ["input|c2|113189-113843|-|ctg1_119|", 6, {"perc_ident": 100, "strand": "-", "start": 95804, "end": 96457, "annotation": "hypothetical_protein", "perc_coverage": 100.0, "blastscore": 427, "evalue": 1e-117, "genecluster": "NZ_MJBF01000029_c7", "name": "BHV55_RS22245", "locus_tag": "WP_070757832.1"}], ["input|c2|113986-114169|+|ctg1_120|", 7, {"perc_ident": 100, "strand": "+", "start": 96601, "end": 96783, "annotation": "hypothetical_protein", "perc_coverage": 100.0, "blastscore": 126, "evalue": 7.8e-28, "genecluster": "NZ_MJBF01000029_c7", "name": "BHV55_RS22250", "locus_tag": "WP_001147161.1"}], ["input|c2|114189-114957|-|ctg1_121|", 8, {"perc_ident": 100, "strand": "-", "start": 96804, "end": 97571, "annotation": "arylamine_N-acetyltransferase", "perc_coverage": 100.0, "blastscore": 507, "evalue": 6.9e-142, "genecluster": "NZ_MJBF01000029_c7", "name": "BHV55_RS22255", "locus_tag": "WP_070757834.1"}], ["input|c2|115147-115651|-|ctg1_122|", 9, {"perc_ident": 100, "strand": "-", "start": 97762, "end": 98286, "annotation": "mep_operon_protein_MepB", "perc_coverage": 100.0, "blastscore": 342, "evalue": 2.5e-92, "genecluster": "NZ_MJBF01000029_c7", "name": "BHV55_RS22260", "locus_tag": "WP_080000390.1"}], ["input|c2|115759-116128|-|ctg1_123|", 10, {"perc_ident": 99, "strand": "-", "start": 98374, "end": 98742, "annotation": "DUF4180_domain-containing_protein", "perc_coverage": 100.0, "blastscore": 232, "evalue": 2.1e-59, "genecluster": "NZ_MJBF01000029_c7", "name": "BHV55_RS22265", "locus_tag": "WP_000403462.1"}], ["input|c2|116332-117025|-|ctg1_124|", 11, {"perc_ident": 100, "strand": "-", "start": 98947, "end": 99642, "annotation": "2-haloalkanoic_acid_dehalogenase", "perc_coverage": 100.0, "blastscore": 468, "evalue": 3.2e-130, "genecluster": "NZ_MJBF01000029_c7", "name": "BHV55_RS22270", "locus_tag": "WP_083320217.1"}], ["input|c2|117465-118131|+|ctg1_125|", 12, {"perc_ident": 100, "strand": "+", "start": 100081, "end": 100746, "annotation": "DNA-binding_response_regulator", "perc_coverage": 100.0, "blastscore": 437, "evalue": 7.6e-121, "genecluster": "NZ_MJBF01000029_c7", "name": "BHV55_RS22275", "locus_tag": "WP_000800726.1"}], ["input|c2|118123-119596|+|ctg1_126|", 13, {"perc_ident": 100, "strand": "+", "start": 100760, "end": 102211, "annotation": "sensor_histidine_kinase", "perc_coverage": 98.57142857142858, "blastscore": 876, "evalue": 1.4e-252, "genecluster": "NZ_MJBF01000029_c7", "name": "BHV55_RS22280", "locus_tag": "WP_070757976.1"}], ["input|c2|119607-119913|+|ctg1_127|", 14, {"perc_ident": 99, "strand": "+", "start": 102223, "end": 102528, "annotation": "DinB_family_protein", "perc_coverage": 100.0, "blastscore": 198, "evalue": 3.6e-49, "genecluster": "NZ_MJBF01000029_c7", "name": "BHV55_RS22285", "locus_tag": "WP_000497514.1"}], ["input|c2|120114-120297|+|ctg1_128|", 15, {"perc_ident": 98, "strand": "+", "start": 102730, "end": 102912, "annotation": "hypothetical_protein", "perc_coverage": 100.0, "blastscore": 120, "evalue": 5.6e-26, "genecluster": "NZ_MJBF01000029_c7", "name": "BHV55_RS22290", "locus_tag": "WP_000273232.1"}], ["input|c2|120589-121267|-|ctg1_129|", 16, {"perc_ident": 100, "strand": "-", "start": 103205, "end": 103882, "annotation": "ABC_transporter_ATP-binding_protein", "perc_coverage": 100.0, "blastscore": 435, "evalue": 3.9e-120, "genecluster": "NZ_MJBF01000029_c7", "name": "BHV55_RS22295", "locus_tag": "WP_000447855.1"}], ["input|c2|121278-122709|-|ctg1_130|", 17, {"perc_ident": 99, "strand": "-", "start": 103894, "end": 105324, "annotation": "ABC_transporter_permease", "perc_coverage": 100.0, "blastscore": 888, "evalue": 4.6e-256, "genecluster": "NZ_MJBF01000029_c7", "name": "BHV55_RS22300", "locus_tag": "WP_070757838.1"}], ["input|c2|123280-124282|+|ctg1_132|", 18, {"perc_ident": 99, "strand": "+", "start": 105896, "end": 106897, "annotation": "abhydrolase_domain-containing_18", "perc_coverage": 100.0, "blastscore": 675, "evalue": 3.3e-192, "genecluster": "NZ_MJBF01000029_c7", "name": "BHV55_RS22305", "locus_tag": "WP_070757840.1"}], ["input|c2|124941-125898|+|ctg1_133|", 19, {"perc_ident": 100, "strand": "+", "start": 107529, "end": 108485, "annotation": "alpha/beta_hydrolase", "perc_coverage": 100.0, "blastscore": 659, "evalue": 2.3e-187, "genecluster": "NZ_MJBF01000029_c7", "name": "BHV55_RS22310", "locus_tag": "WP_000857943.1"}], ["input|c2|126009-127464|-|ctg1_134|", 20, {"perc_ident": 100, "strand": "-", "start": 108597, "end": 110051, "annotation": "aminotransferase_class_V-fold_PLP-dependent_enzyme", "perc_coverage": 100.0, "blastscore": 967, "evalue": 7.9e-280, "genecluster": "NZ_MJBF01000029_c7", "name": "BHV55_RS22315", "locus_tag": "WP_000162820.1"}], ["input|c2|127519-134536|-|ctg1_135|", 21, {"perc_ident": 99, "strand": "-", "start": 110107, "end": 117123, "annotation": "D-alanine--poly(phosphoribitol)_ligase_subunit_DltA", "perc_coverage": 100.0, "blastscore": 4662, "evalue": 0.0, "genecluster": "NZ_MJBF01000029_c7", "name": "BHV55_RS22320", "locus_tag": "WP_070757842.1"}], ["input|c2|134568-135546|-|ctg1_136|", 22, {"perc_ident": 99, "strand": "-", "start": 117157, "end": 118146, "annotation": "dehydrogenase", "perc_coverage": 100.0, "blastscore": 649, "evalue": 1.4e-184, "genecluster": "NZ_MJBF01000029_c7", "name": "BHV55_RS22325", "locus_tag": "WP_083320218.1"}], ["input|c2|136417-138976|-|ctg1_137|", 23, {"perc_ident": 99, "strand": "-", "start": 119006, "end": 121564, "annotation": "type_I_pullulanase", "perc_coverage": 100.0, "blastscore": 1722, "evalue": 0.0, "genecluster": "NZ_MJBF01000029_c7", "name": "BHV55_RS22330", "locus_tag": "WP_070757846.1"}], ["input|c2|139460-141164|-|ctg1_138|", 24, {"perc_ident": 99, "strand": "-", "start": 122050, "end": 123753, "annotation": "M4_family_peptidase", "perc_coverage": 100.0, "blastscore": 1109, "evalue": 0.0, "genecluster": "NZ_MJBF01000029_c7", "name": "BHV55_RS22335", "locus_tag": "WP_070757848.1"}], ["input|c2|141504-143457|-|ctg1_139|", 25, {"perc_ident": 99, "strand": "-", "start": 124094, "end": 126046, "annotation": "2',3'-cyclic-nucleotide_2'-phosphodiesterase", "perc_coverage": 100.0, "blastscore": 1298, "evalue": 0.0, "genecluster": "NZ_MJBF01000029_c7", "name": "BHV55_RS22340", "locus_tag": "WP_001171076.1"}], ["input|c2|143993-144509|-|ctg1_140|", 26, {"perc_ident": 100, "strand": "-", "start": 126583, "end": 127098, "annotation": "DinB_family_protein", "perc_coverage": 100.0, "blastscore": 336, "evalue": 2.4e-90, "genecluster": "NZ_MJBF01000029_c7", "name": "BHV55_RS22345", "locus_tag": "WP_000379370.1"}], ["input|c2|144637-145114|-|ctg1_141|", 27, {"perc_ident": 99, "strand": "-", "start": 127227, "end": 127703, "annotation": "AraC_family_transcriptional_regulator", "perc_coverage": 100.0, "blastscore": 337, "evalue": 7.7e-91, "genecluster": "NZ_MJBF01000029_c7", "name": "BHV55_RS22350", "locus_tag": "WP_070757850.1"}], ["input|c2|145668-146973|+|ctg1_142|", 28, {"perc_ident": 100, "strand": "+", "start": 128258, "end": 129562, "annotation": "preprotein_translocase_subunit_SecY", "perc_coverage": 100.0, "blastscore": 824, "evalue": 4.4e-237, "genecluster": "NZ_MJBF01000029_c7", "name": "BHV55_RS22355", "locus_tag": "WP_000490135.1"}], ["input|c2|147058-147964|-|ctg1_143|", 29, {"perc_ident": 98, "strand": "-", "start": 129648, "end": 130565, "annotation": "transporter", "perc_coverage": 101.32890365448506, "blastscore": 569, "evalue": 2.3e-160, "genecluster": "NZ_MJBF01000029_c7", "name": "BHV55_RS22360", "locus_tag": "WP_070757852.1"}], ["input|c2|148112-149546|+|ctg1_144|", 30, {"perc_ident": 100, "strand": "+", "start": 130714, "end": 132147, "annotation": "PLP-dependent_aminotransferase_family_protein", "perc_coverage": 100.0, "blastscore": 960, "evalue": 9.6e-278, "genecluster": "NZ_MJBF01000029_c7", "name": "BHV55_RS22365", "locus_tag": "WP_000706791.1"}], ["input|c2|150031-150886|+|ctg1_146|", 32, {"perc_ident": 100, "strand": "+", "start": 132633, "end": 133487, "annotation": "putative_esterase", "perc_coverage": 100.0, "blastscore": 579, "evalue": 2.7e-163, "genecluster": "NZ_MJBF01000029_c7", "name": "BHV55_RS22370", "locus_tag": "WP_001290770.1"}], ["input|c2|151000-151336|-|ctg1_147|", 33, {"perc_ident": 100, "strand": "-", "start": 133602, "end": 133937, "annotation": "hypothetical_protein", "perc_coverage": 100.0, "blastscore": 227, "evalue": 6e-58, "genecluster": "NZ_MJBF01000029_c7", "name": "BHV55_RS22375", "locus_tag": "WP_001257760.1"}], ["input|c2|151347-152517|-|ctg1_148|", 34, {"perc_ident": 100, "strand": "-", "start": 133949, "end": 135118, "annotation": "peptide_ABC_transporter_substrate-binding_protein", "perc_coverage": 100.0, "blastscore": 775, "evalue": 2.7e-222, "genecluster": "NZ_MJBF01000029_c7", "name": "BHV55_RS22380", "locus_tag": "WP_000025622.1"}], ["input|c2|152725-153130|+|ctg1_149|", 35, {"perc_ident": 99, "strand": "+", "start": 135327, "end": 135731, "annotation": "hypothetical_protein", "perc_coverage": 100.0, "blastscore": 254, "evalue": 5.6e-66, "genecluster": "NZ_MJBF01000029_c7", "name": "BHV55_RS22385", "locus_tag": "WP_001093143.1"}], ["input|c2|153174-153711|-|ctg1_150|", 36, {"perc_ident": 99, "strand": "-", "start": 135776, "end": 136312, "annotation": "DUF1697_domain-containing_protein", "perc_coverage": 100.0, "blastscore": 347, "evalue": 8.4e-94, "genecluster": "NZ_MJBF01000029_c7", "name": "BHV55_RS22390", "locus_tag": "WP_000177395.1"}], ["input|c2|153740-154007|-|ctg1_151|", 37, {"perc_ident": 100, "strand": "-", "start": 136342, "end": 136608, "annotation": "membrane_protein", "perc_coverage": 100.0, "blastscore": 189, "evalue": 1.9e-46, "genecluster": "NZ_MJBF01000029_c7", "name": "BHV55_RS22395", "locus_tag": "WP_009327034.1"}]], "synteny_score": 36, "blast_score": 24763.0, "hits": 37, "core_gene_hits": 1}], [{"cluster_type": "nrps", "proteins": ["WP_001999923.1", "WP_000177392.1", "WP_001093144.1", "WP_000025622.1", "WP_001257760.1", "WP_001290766.1", "WP_000706799.1", "WP_000234333.1", "WP_000490131.1", "DJ50_RS31775", "WP_000862356.1", "WP_000379372.1", "WP_001171078.1", "WP_000791444.1", "WP_001167512.1", "WP_001999891.1", "WP_082186590.1", "DJ50_RS17245", "WP_000857943.1", "WP_000577704.1", "WP_001010231.1", "WP_000447863.1", "WP_000273229.1", "WP_001167106.1", "WP_001999896.1", "WP_000800727.1", "WP_080467910.1", "WP_000403464.1", "WP_080451570.1", "WP_000202743.1", "WP_001147158.1", "WP_000110844.1", "WP_000844388.1", "WP_001202591.1", "WP_000026530.1", "WP_000026325.1", "WP_000587705.1", "WP_000170005.1"], "cluster_label": "c4", "description": "Bacillus cereus ATCC 10876 scaffold1, whole genome shotgun sequence", "accession": "NZ_KN050654", "tags": ["DJ50_RS17160", "DJ50_RS17165", "DJ50_RS17170", "DJ50_RS17175", "DJ50_RS17180", "DJ50_RS17185", "DJ50_RS17195", "DJ50_RS17200", "DJ50_RS17205", "DJ50_RS31775", "DJ50_RS17210", "DJ50_RS17215", "DJ50_RS17220", "DJ50_RS17225", "DJ50_RS17230", "DJ50_RS17235", "DJ50_RS17240", "DJ50_RS17245", "DJ50_RS17250", "DJ50_RS17255", "DJ50_RS17260", "DJ50_RS17265", "DJ50_RS17270", "DJ50_RS17275", "DJ50_RS17280", "DJ50_RS17285", "DJ50_RS17290", "DJ50_RS17295", "DJ50_RS17300", "DJ50_RS17305", "DJ50_RS17310", "DJ50_RS17315", "DJ50_RS17320", "DJ50_RS17325", "DJ50_RS17330", "DJ50_RS17335", "DJ50_RS17340", "DJ50_RS17345"]}, {"core_bonus": 3, "pairings": [["input|c2|108000-109431|-|ctg1_113|", 0, {"perc_ident": 99, "strand": "+", "start": 3474586, "end": 3476016, "annotation": "glucose_dehydrogenase", "perc_coverage": 100.0, "blastscore": 958, "evalue": 3.6e-277, "genecluster": "NZ_KN050654_c4", "name": "DJ50_RS17345", "locus_tag": "WP_000170005.1"}], ["input|c2|109567-109825|+|ctg1_114|", 1, {"perc_ident": 97, "strand": "-", "start": 3474192, "end": 3474449, "annotation": "hypothetical_protein", "perc_coverage": 100.0, "blastscore": 154, "evalue": 5e-36, "genecluster": "NZ_KN050654_c4", "name": "DJ50_RS17340", "locus_tag": "WP_000587705.1"}], ["input|c2|109916-110096|+|ctg1_115|", 2, {"perc_ident": 100, "strand": "-", "start": 3473921, "end": 3474100, "annotation": "hypothetical_protein", "perc_coverage": 100.0, "blastscore": 109, "evalue": 1.3e-22, "genecluster": "NZ_KN050654_c4", "name": "DJ50_RS17335", "locus_tag": "WP_000026325.1"}], ["input|c2|110285-110945|-|ctg1_116|", 3, {"perc_ident": 98, "strand": "+", "start": 3473072, "end": 3473731, "annotation": "serine/threonine_protein_kinase", "perc_coverage": 100.0, "blastscore": 438, "evalue": 5.8e-121, "genecluster": "NZ_KN050654_c4", "name": "DJ50_RS17330", "locus_tag": "WP_000026530.1"}], ["input|c2|111470-111731|-|ctg1_117|", 4, {"perc_ident": 93, "strand": "+", "start": 3472440, "end": 3472880, "annotation": "NUDIX_pyrophosphatase", "perc_coverage": 94.18604651162791, "blastscore": 155, "evalue": 2.3e-36, "genecluster": "NZ_KN050654_c4", "name": "DJ50_RS17325", "locus_tag": "WP_001202591.1"}], ["input|c2|111947-113063|-|ctg1_118|", 5, {"perc_ident": 100, "strand": "+", "start": 3471108, "end": 3472223, "annotation": "FAD-binding_oxidoreductase", "perc_coverage": 100.0, "blastscore": 734, "evalue": 5.1e-210, "genecluster": "NZ_KN050654_c4", "name": "DJ50_RS17320", "locus_tag": "WP_000844388.1"}], ["input|c2|113189-113843|-|ctg1_119|", 6, {"perc_ident": 100, "strand": "+", "start": 3470328, "end": 3470981, "annotation": "hypothetical_protein", "perc_coverage": 100.0, "blastscore": 428, "evalue": 3.5e-118, "genecluster": "NZ_KN050654_c4", "name": "DJ50_RS17315", "locus_tag": "WP_000110844.1"}], ["input|c2|113986-114169|+|ctg1_120|", 7, {"perc_ident": 98, "strand": "-", "start": 3470003, "end": 3470185, "annotation": "hypothetical_protein", "perc_coverage": 100.0, "blastscore": 125, "evalue": 2.3e-27, "genecluster": "NZ_KN050654_c4", "name": "DJ50_RS17310", "locus_tag": "WP_001147158.1"}], ["input|c2|114189-114957|-|ctg1_121|", 8, {"perc_ident": 95, "strand": "+", "start": 3469215, "end": 3469982, "annotation": "arylamine_N-acetyltransferase", "perc_coverage": 100.0, "blastscore": 482, "evalue": 4.1e-134, "genecluster": "NZ_KN050654_c4", "name": "DJ50_RS17305", "locus_tag": "WP_000202743.1"}], ["input|c2|115147-115651|-|ctg1_122|", 9, {"perc_ident": 88, "strand": "+", "start": 3468500, "end": 3469024, "annotation": "mep_operon_protein_MepB", "perc_coverage": 100.0, "blastscore": 295, "evalue": 3.5e-78, "genecluster": "NZ_KN050654_c4", "name": "DJ50_RS17300", "locus_tag": "WP_080451570.1"}], ["input|c2|115759-116128|-|ctg1_123|", 10, {"perc_ident": 100, "strand": "+", "start": 3468044, "end": 3468412, "annotation": "DUF4180_domain-containing_protein", "perc_coverage": 100.0, "blastscore": 235, "evalue": 4.2e-60, "genecluster": "NZ_KN050654_c4", "name": "DJ50_RS17295", "locus_tag": "WP_000403464.1"}], ["input|c2|116332-117025|-|ctg1_124|", 11, {"perc_ident": 92, "strand": "+", "start": 3467139, "end": 3467834, "annotation": "2-haloalkanoic_acid_dehalogenase", "perc_coverage": 100.0, "blastscore": 440, "evalue": 1.2e-121, "genecluster": "NZ_KN050654_c4", "name": "DJ50_RS17290", "locus_tag": "WP_080467910.1"}], ["input|c2|117465-118131|+|ctg1_125|", 12, {"perc_ident": 100, "strand": "-", "start": 3466036, "end": 3466701, "annotation": "DNA-binding_response_regulator", "perc_coverage": 100.0, "blastscore": 437, "evalue": 1e-120, "genecluster": "NZ_KN050654_c4", "name": "DJ50_RS17285", "locus_tag": "WP_000800727.1"}], ["input|c2|118123-119596|+|ctg1_126|", 13, {"perc_ident": 98, "strand": "-", "start": 3464571, "end": 3466022, "annotation": "sensor_histidine_kinase", "perc_coverage": 98.57142857142858, "blastscore": 861, "evalue": 4.8e-248, "genecluster": "NZ_KN050654_c4", "name": "DJ50_RS17280", "locus_tag": "WP_001999896.1"}], ["input|c2|119607-119913|+|ctg1_127|", 14, {"perc_ident": 91, "strand": "-", "start": 3463706, "end": 3464242, "annotation": "DinB_family_protein", "perc_coverage": 90.0990099009901, "blastscore": 163, "evalue": 1.3e-38, "genecluster": "NZ_KN050654_c4", "name": "DJ50_RS17275", "locus_tag": "WP_001167106.1"}], ["input|c2|120114-120297|+|ctg1_128|", 15, {"perc_ident": 97, "strand": "-", "start": 3463322, "end": 3463504, "annotation": "hypothetical_protein", "perc_coverage": 100.0, "blastscore": 118, "evalue": 2.8e-25, "genecluster": "NZ_KN050654_c4", "name": "DJ50_RS17270", "locus_tag": "WP_000273229.1"}], ["input|c2|120589-121267|-|ctg1_129|", 16, {"perc_ident": 100, "strand": "+", "start": 3462352, "end": 3463029, "annotation": "ABC_transporter_ATP-binding_protein", "perc_coverage": 100.0, "blastscore": 433, "evalue": 1.1e-119, "genecluster": "NZ_KN050654_c4", "name": "DJ50_RS17265", "locus_tag": "WP_000447863.1"}], ["input|c2|121278-122709|-|ctg1_130|", 17, {"perc_ident": 99, "strand": "+", "start": 3460910, "end": 3462340, "annotation": "ABC_transporter_permease", "perc_coverage": 100.0, "blastscore": 879, "evalue": 2.1e-253, "genecluster": "NZ_KN050654_c4", "name": "DJ50_RS17260", "locus_tag": "WP_001010231.1"}], ["input|c2|123280-124282|+|ctg1_132|", 18, {"perc_ident": 96, "strand": "-", "start": 3459352, "end": 3460353, "annotation": "hypothetical_protein", "perc_coverage": 100.0, "blastscore": 662, "evalue": 2.2e-188, "genecluster": "NZ_KN050654_c4", "name": "DJ50_RS17255", "locus_tag": "WP_000577704.1"}], ["input|c2|124941-125898|+|ctg1_133|", 19, {"perc_ident": 100, "strand": "-", "start": 3457764, "end": 3458720, "annotation": "alpha/beta_hydrolase", "perc_coverage": 100.0, "blastscore": 659, "evalue": 2.3e-187, "genecluster": "NZ_KN050654_c4", "name": "DJ50_RS17250", "locus_tag": "WP_000857943.1"}], ["input|c2|126009-127464|-|ctg1_134|", 20, {"perc_ident": 97, "strand": "+", "start": 3456199, "end": 3457652, "annotation": "2,4-diaminobutyrate_decarboxylase", "perc_coverage": 20.454545454545457, "blastscore": 198, "evalue": 1.3e-48, "genecluster": "NZ_KN050654_c4", "name": "DJ50_RS17245", "locus_tag": "DJ50_RS17245"}], ["input|c2|127519-134536|-|ctg1_135|", 21, {"perc_ident": 99, "strand": "+", "start": 3449100, "end": 3456143, "annotation": "non-ribosomal_peptide_synthetase", "perc_coverage": 100.0, "blastscore": 4613, "evalue": 0.0, "genecluster": "NZ_KN050654_c4", "name": "DJ50_RS17240", "locus_tag": "WP_082186590.1"}], ["input|c2|134568-135546|-|ctg1_136|", 22, {"perc_ident": 99, "strand": "+", "start": 3448105, "end": 3449094, "annotation": "dehydrogenase", "perc_coverage": 100.0, "blastscore": 640, "evalue": 8.7e-182, "genecluster": "NZ_KN050654_c4", "name": "DJ50_RS17235", "locus_tag": "WP_001999891.1"}], ["input|c2|136417-138976|-|ctg1_137|", 23, {"perc_ident": 99, "strand": "+", "start": 3444687, "end": 3447245, "annotation": "type_I_pullulanase", "perc_coverage": 100.0, "blastscore": 1714, "evalue": 0.0, "genecluster": "NZ_KN050654_c4", "name": "DJ50_RS17230", "locus_tag": "WP_001167512.1"}], ["input|c2|139460-141164|-|ctg1_138|", 24, {"perc_ident": 99, "strand": "+", "start": 3442500, "end": 3444203, "annotation": "M4_family_peptidase", "perc_coverage": 100.0, "blastscore": 1102, "evalue": 0.0, "genecluster": "NZ_KN050654_c4", "name": "DJ50_RS17225", "locus_tag": "WP_000791444.1"}], ["input|c2|141504-143457|-|ctg1_139|", 25, {"perc_ident": 99, "strand": "+", "start": 3440207, "end": 3442159, "annotation": "2',3'-cyclic-nucleotide_2'-phosphodiesterase", "perc_coverage": 100.0, "blastscore": 1293, "evalue": 0.0, "genecluster": "NZ_KN050654_c4", "name": "DJ50_RS17220", "locus_tag": "WP_001171078.1"}], ["input|c2|143993-144509|-|ctg1_140|", 26, {"perc_ident": 97, "strand": "+", "start": 3439158, "end": 3439673, "annotation": "DinB_family_protein", "perc_coverage": 100.0, "blastscore": 326, "evalue": 1.5e-87, "genecluster": "NZ_KN050654_c4", "name": "DJ50_RS17215", "locus_tag": "WP_000379372.1"}], ["input|c2|144637-145114|-|ctg1_141|", 27, {"perc_ident": 96, "strand": "+", "start": 3438553, "end": 3439029, "annotation": "AraC_family_transcriptional_regulator", "perc_coverage": 100.0, "blastscore": 327, "evalue": 1e-87, "genecluster": "NZ_KN050654_c4", "name": "DJ50_RS17210", "locus_tag": "WP_000862356.1"}], ["input|c2|145668-146973|+|ctg1_142|", 28, {"perc_ident": 100, "strand": "-", "start": 3436693, "end": 3437997, "annotation": "preprotein_translocase_subunit_SecY", "perc_coverage": 100.0, "blastscore": 822, "evalue": 2.2e-236, "genecluster": "NZ_KN050654_c4", "name": "DJ50_RS17205", "locus_tag": "WP_000490131.1"}], ["input|c2|147058-147964|-|ctg1_143|", 29, {"perc_ident": 98, "strand": "+", "start": 3435691, "end": 3436608, "annotation": "EamA_family_transporter", "perc_coverage": 101.32890365448506, "blastscore": 571, "evalue": 4.6e-161, "genecluster": "NZ_KN050654_c4", "name": "DJ50_RS17200", "locus_tag": "WP_000234333.1"}], ["input|c2|148112-149546|+|ctg1_144|", 30, {"perc_ident": 99, "strand": "-", "start": 3434109, "end": 3435542, "annotation": "PLP-dependent_aminotransferase_family_protein", "perc_coverage": 100.0, "blastscore": 953, "evalue": 8.9e-276, "genecluster": "NZ_KN050654_c4", "name": "DJ50_RS17195", "locus_tag": "WP_000706799.1"}], ["input|c2|150031-150886|+|ctg1_146|", 32, {"perc_ident": 99, "strand": "-", "start": 3432769, "end": 3433623, "annotation": "putative_esterase", "perc_coverage": 100.0, "blastscore": 572, "evalue": 2.6e-161, "genecluster": "NZ_KN050654_c4", "name": "DJ50_RS17185", "locus_tag": "WP_001290766.1"}], ["input|c2|151000-151336|-|ctg1_147|", 33, {"perc_ident": 100, "strand": "+", "start": 3432318, "end": 3432653, "annotation": "hypothetical_protein", "perc_coverage": 100.0, "blastscore": 227, "evalue": 6e-58, "genecluster": "NZ_KN050654_c4", "name": "DJ50_RS17180", "locus_tag": "WP_001257760.1"}], ["input|c2|151347-152517|-|ctg1_148|", 34, {"perc_ident": 100, "strand": "+", "start": 3431137, "end": 3432306, "annotation": "peptide_ABC_transporter_substrate-binding_protein", "perc_coverage": 100.0, "blastscore": 775, "evalue": 2.7e-222, "genecluster": "NZ_KN050654_c4", "name": "DJ50_RS17175", "locus_tag": "WP_000025622.1"}], ["input|c2|152725-153130|+|ctg1_149|", 35, {"perc_ident": 99, "strand": "-", "start": 3430524, "end": 3430928, "annotation": "hypothetical_protein", "perc_coverage": 100.0, "blastscore": 254, "evalue": 7.3e-66, "genecluster": "NZ_KN050654_c4", "name": "DJ50_RS17170", "locus_tag": "WP_001093144.1"}], ["input|c2|153174-153711|-|ctg1_150|", 36, {"perc_ident": 98, "strand": "+", "start": 3429943, "end": 3430479, "annotation": "DUF1697_domain-containing_protein", "perc_coverage": 100.0, "blastscore": 343, "evalue": 1.2e-92, "genecluster": "NZ_KN050654_c4", "name": "DJ50_RS17165", "locus_tag": "WP_000177392.1"}], ["input|c2|153740-154007|-|ctg1_151|", 37, {"perc_ident": 99, "strand": "+", "start": 3429647, "end": 3429913, "annotation": "membrane_protein", "perc_coverage": 100.0, "blastscore": 186, "evalue": 1.6e-45, "genecluster": "NZ_KN050654_c4", "name": "DJ50_RS17160", "locus_tag": "WP_001999923.1"}]], "synteny_score": 36, "blast_score": 23681.0, "hits": 37, "core_gene_hits": 1}], [{"cluster_type": "nrps", "proteins": ["WP_000177384.1", "WP_001093141.1", "WP_000025622.1", "WP_001257761.1", "WP_063547478.1", "WP_000644564.1", "WP_090977871.1", "WP_000234339.1", "WP_000490135.1", "WP_000869614.1", "WP_090977873.1", "WP_090977876.1", "WP_000799184.1", "WP_090977878.1", "WP_080126368.1", "WP_090977880.1", "WP_000162820.1", "WP_090977882.1", "WP_090977885.1", "WP_016512707.1", "WP_000447851.1", "WP_072938655.1", "WP_090977887.1", "WP_090978012.1", "WP_000800746.1", "WP_090977889.1", "WP_090977891.1", "WP_080451150.1", "WP_090977893.1", "WP_001147162.1", "WP_000110843.1", "WP_000844389.1", "WP_001202588.1", "WP_000026522.1", "WP_000026312.1", "WP_000587696.1", "WP_090977894.1"], "cluster_label": "c8", "description": "Bacillus sp. 5mfcol3.1, whole genome shotgun sequence", "accession": "NZ_FOST01000003", "tags": ["BM089_RS20180", "BM089_RS20185", "BM089_RS20190", "BM089_RS20195", "BM089_RS20200", "BM089_RS20205", "BM089_RS20210", "BM089_RS20215", "BM089_RS20220", "BM089_RS20225", "BM089_RS20230", "BM089_RS20235", "BM089_RS20240", "BM089_RS20245", "BM089_RS20250", "BM089_RS20255", "BM089_RS20260", "BM089_RS20265", "BM089_RS20270", "BM089_RS20275", "BM089_RS20280", "BM089_RS20285", "BM089_RS20290", "BM089_RS20295", "BM089_RS20300", "BM089_RS20305", "BM089_RS20310", "BM089_RS20315", "BM089_RS20320", "BM089_RS20325", "BM089_RS20330", "BM089_RS20335", "BM089_RS20340", "BM089_RS20345", "BM089_RS20350", "BM089_RS20355", "BM089_RS20360"]}, {"core_bonus": 3, "pairings": [["input|c2|108000-109431|-|ctg1_113|", 0, {"perc_ident": 95, "strand": "+", "start": 419564, "end": 420994, "annotation": "glucose_dehydrogenase", "perc_coverage": 100.0, "blastscore": 922, "evalue": 1.7e-266, "genecluster": "NZ_FOST01000003_c8", "name": "BM089_RS20360", "locus_tag": "WP_090977894.1"}], ["input|c2|109567-109825|+|ctg1_114|", 1, {"perc_ident": 93, "strand": "-", "start": 419171, "end": 419428, "annotation": "hypothetical_protein", "perc_coverage": 100.0, "blastscore": 148, "evalue": 2.7e-34, "genecluster": "NZ_FOST01000003_c8", "name": "BM089_RS20355", "locus_tag": "WP_000587696.1"}], ["input|c2|109916-110096|+|ctg1_115|", 2, {"perc_ident": 97, "strand": "-", "start": 418900, "end": 419079, "annotation": "hypothetical_protein", "perc_coverage": 100.0, "blastscore": 107, "evalue": 4.8e-22, "genecluster": "NZ_FOST01000003_c8", "name": "BM089_RS20350", "locus_tag": "WP_000026312.1"}], ["input|c2|110285-110945|-|ctg1_116|", 3, {"perc_ident": 100, "strand": "+", "start": 418051, "end": 418710, "annotation": "hypothetical_protein", "perc_coverage": 100.0, "blastscore": 443, "evalue": 1.4e-122, "genecluster": "NZ_FOST01000003_c8", "name": "BM089_RS20345", "locus_tag": "WP_000026522.1"}], ["input|c2|111470-111731|-|ctg1_117|", 4, {"perc_ident": 93, "strand": "+", "start": 417232, "end": 417672, "annotation": "NUDIX_pyrophosphatase", "perc_coverage": 94.18604651162791, "blastscore": 155, "evalue": 2.9e-36, "genecluster": "NZ_FOST01000003_c8", "name": "BM089_RS20340", "locus_tag": "WP_001202588.1"}], ["input|c2|111947-113063|-|ctg1_118|", 5, {"perc_ident": 100, "strand": "+", "start": 415900, "end": 417015, "annotation": "FAD-binding_oxidoreductase", "perc_coverage": 100.0, "blastscore": 735, "evalue": 3.9e-210, "genecluster": "NZ_FOST01000003_c8", "name": "BM089_RS20335", "locus_tag": "WP_000844389.1"}], ["input|c2|113189-113843|-|ctg1_119|", 6, {"perc_ident": 100, "strand": "+", "start": 415120, "end": 415773, "annotation": "hypothetical_protein", "perc_coverage": 100.0, "blastscore": 426, "evalue": 1.7e-117, "genecluster": "NZ_FOST01000003_c8", "name": "BM089_RS20330", "locus_tag": "WP_000110843.1"}], ["input|c2|113986-114169|+|ctg1_120|", 7, {"perc_ident": 97, "strand": "-", "start": 414795, "end": 414977, "annotation": "hypothetical_protein", "perc_coverage": 100.0, "blastscore": 123, "evalue": 6.6e-27, "genecluster": "NZ_FOST01000003_c8", "name": "BM089_RS20325", "locus_tag": "WP_001147162.1"}], ["input|c2|114189-114957|-|ctg1_121|", 8, {"perc_ident": 95, "strand": "+", "start": 414007, "end": 414774, "annotation": "arylamine_N-acetyltransferase", "perc_coverage": 100.0, "blastscore": 491, "evalue": 6.7e-137, "genecluster": "NZ_FOST01000003_c8", "name": "BM089_RS20320", "locus_tag": "WP_090977893.1"}], ["input|c2|115147-115651|-|ctg1_122|", 9, {"perc_ident": 88, "strand": "+", "start": 413292, "end": 413816, "annotation": "mep_operon_protein_MepB", "perc_coverage": 100.0, "blastscore": 295, "evalue": 3.5e-78, "genecluster": "NZ_FOST01000003_c8", "name": "BM089_RS20315", "locus_tag": "WP_080451150.1"}], ["input|c2|115759-116128|-|ctg1_123|", 10, {"perc_ident": 98, "strand": "+", "start": 412836, "end": 413204, "annotation": "DUF4180_domain-containing_protein", "perc_coverage": 100.0, "blastscore": 232, "evalue": 3.5e-59, "genecluster": "NZ_FOST01000003_c8", "name": "BM089_RS20310", "locus_tag": "WP_090977891.1"}], ["input|c2|116332-117025|-|ctg1_124|", 11, {"perc_ident": 97, "strand": "+", "start": 411986, "end": 412681, "annotation": "2-haloalkanoic_acid_dehalogenase", "perc_coverage": 100.0, "blastscore": 457, "evalue": 7.4e-127, "genecluster": "NZ_FOST01000003_c8", "name": "BM089_RS20305", "locus_tag": "WP_090977889.1"}], ["input|c2|117465-118131|+|ctg1_125|", 12, {"perc_ident": 99, "strand": "-", "start": 410876, "end": 411541, "annotation": "DNA-binding_response_regulator", "perc_coverage": 100.0, "blastscore": 435, "evalue": 2.9e-120, "genecluster": "NZ_FOST01000003_c8", "name": "BM089_RS20300", "locus_tag": "WP_000800746.1"}], ["input|c2|118123-119596|+|ctg1_126|", 13, {"perc_ident": 98, "strand": "-", "start": 409411, "end": 410862, "annotation": "sensor_histidine_kinase", "perc_coverage": 98.57142857142858, "blastscore": 858, "evalue": 3.1e-247, "genecluster": "NZ_FOST01000003_c8", "name": "BM089_RS20295", "locus_tag": "WP_090978012.1"}], ["input|c2|119607-119913|+|ctg1_127|", 14, {"perc_ident": 96, "strand": "-", "start": 409094, "end": 409399, "annotation": "DinB_family_protein", "perc_coverage": 100.0, "blastscore": 192, "evalue": 2e-47, "genecluster": "NZ_FOST01000003_c8", "name": "BM089_RS20290", "locus_tag": "WP_090977887.1"}], ["input|c2|120114-120297|+|ctg1_128|", 15, {"perc_ident": 93, "strand": "-", "start": 408710, "end": 408892, "annotation": "hypothetical_protein", "perc_coverage": 100.0, "blastscore": 114, "evalue": 4e-24, "genecluster": "NZ_FOST01000003_c8", "name": "BM089_RS20285", "locus_tag": "WP_072938655.1"}], ["input|c2|120589-121267|-|ctg1_129|", 16, {"perc_ident": 99, "strand": "+", "start": 407801, "end": 408478, "annotation": "ABC_transporter_ATP-binding_protein", "perc_coverage": 100.0, "blastscore": 431, "evalue": 4.3e-119, "genecluster": "NZ_FOST01000003_c8", "name": "BM089_RS20280", "locus_tag": "WP_000447851.1"}], ["input|c2|121278-122709|-|ctg1_130|", 17, {"perc_ident": 98, "strand": "+", "start": 406359, "end": 407789, "annotation": "ABC_transporter_permease", "perc_coverage": 100.0, "blastscore": 876, "evalue": 1.8e-252, "genecluster": "NZ_FOST01000003_c8", "name": "BM089_RS20275", "locus_tag": "WP_016512707.1"}], ["input|c2|123280-124282|+|ctg1_132|", 18, {"perc_ident": 94, "strand": "-", "start": 404779, "end": 405780, "annotation": "abhydrolase_domain-containing_18", "perc_coverage": 99.09909909909909, "blastscore": 642, "evalue": 3.1e-182, "genecluster": "NZ_FOST01000003_c8", "name": "BM089_RS20270", "locus_tag": "WP_090977885.1"}], ["input|c2|124941-125898|+|ctg1_133|", 19, {"perc_ident": 100, "strand": "-", "start": 403191, "end": 404147, "annotation": "alpha/beta_hydrolase", "perc_coverage": 100.0, "blastscore": 656, "evalue": 1.5e-186, "genecluster": "NZ_FOST01000003_c8", "name": "BM089_RS20265", "locus_tag": "WP_090977882.1"}], ["input|c2|126009-127464|-|ctg1_134|", 20, {"perc_ident": 100, "strand": "+", "start": 401625, "end": 403079, "annotation": "aminotransferase_class_V-fold_PLP-dependent_enzyme", "perc_coverage": 100.0, "blastscore": 967, "evalue": 7.9e-280, "genecluster": "NZ_FOST01000003_c8", "name": "BM089_RS20260", "locus_tag": "WP_000162820.1"}], ["input|c2|127519-134536|-|ctg1_135|", 21, {"perc_ident": 99, "strand": "+", "start": 394526, "end": 401569, "annotation": "D-alanine--poly(phosphoribitol)_ligase_subunit_DltA", "perc_coverage": 100.0, "blastscore": 4636, "evalue": 0.0, "genecluster": "NZ_FOST01000003_c8", "name": "BM089_RS20255", "locus_tag": "WP_090977880.1"}], ["input|c2|134568-135546|-|ctg1_136|", 22, {"perc_ident": 99, "strand": "+", "start": 393531, "end": 394520, "annotation": "dehydrogenase", "perc_coverage": 100.0, "blastscore": 641, "evalue": 3.9e-182, "genecluster": "NZ_FOST01000003_c8", "name": "BM089_RS20250", "locus_tag": "WP_080126368.1"}], ["input|c2|136417-138976|-|ctg1_137|", 23, {"perc_ident": 97, "strand": "+", "start": 390112, "end": 392670, "annotation": "type_I_pullulanase", "perc_coverage": 100.0, "blastscore": 1686, "evalue": 0.0, "genecluster": "NZ_FOST01000003_c8", "name": "BM089_RS20245", "locus_tag": "WP_090977878.1"}], ["input|c2|139460-141164|-|ctg1_138|", 24, {"perc_ident": 99, "strand": "+", "start": 387924, "end": 389627, "annotation": "M4_family_peptidase", "perc_coverage": 100.0, "blastscore": 1103, "evalue": 0.0, "genecluster": "NZ_FOST01000003_c8", "name": "BM089_RS20240", "locus_tag": "WP_000799184.1"}], ["input|c2|141504-143457|-|ctg1_139|", 25, {"perc_ident": 98, "strand": "+", "start": 385640, "end": 387592, "annotation": "bifunctional_metallophosphatase/5'-nucleotidase", "perc_coverage": 100.0, "blastscore": 1279, "evalue": 0.0, "genecluster": "NZ_FOST01000003_c8", "name": "BM089_RS20235", "locus_tag": "WP_090977876.1"}], ["input|c2|143993-144509|-|ctg1_140|", 26, {"perc_ident": 94, "strand": "+", "start": 384597, "end": 385112, "annotation": "DinB_family_protein", "perc_coverage": 100.0, "blastscore": 319, "evalue": 2.3e-85, "genecluster": "NZ_FOST01000003_c8", "name": "BM089_RS20230", "locus_tag": "WP_090977873.1"}], ["input|c2|144637-145114|-|ctg1_141|", 27, {"perc_ident": 96, "strand": "+", "start": 383991, "end": 384479, "annotation": "AraC_family_transcriptional_regulator", "perc_coverage": 100.0, "blastscore": 324, "evalue": 8.8e-87, "genecluster": "NZ_FOST01000003_c8", "name": "BM089_RS20225", "locus_tag": "WP_000869614.1"}], ["input|c2|145668-146973|+|ctg1_142|", 28, {"perc_ident": 100, "strand": "-", "start": 382107, "end": 383411, "annotation": "preprotein_translocase_subunit_SecY", "perc_coverage": 100.0, "blastscore": 824, "evalue": 4.4e-237, "genecluster": "NZ_FOST01000003_c8", "name": "BM089_RS20220", "locus_tag": "WP_000490135.1"}], ["input|c2|147058-147964|-|ctg1_143|", 29, {"perc_ident": 98, "strand": "+", "start": 381104, "end": 382021, "annotation": "EamA_family_transporter", "perc_coverage": 101.32890365448506, "blastscore": 569, "evalue": 2.3e-160, "genecluster": "NZ_FOST01000003_c8", "name": "BM089_RS20215", "locus_tag": "WP_000234339.1"}], ["input|c2|148112-149546|+|ctg1_144|", 30, {"perc_ident": 97, "strand": "-", "start": 379522, "end": 380955, "annotation": "PLP-dependent_aminotransferase_family_protein", "perc_coverage": 100.0, "blastscore": 938, "evalue": 3e-271, "genecluster": "NZ_FOST01000003_c8", "name": "BM089_RS20210", "locus_tag": "WP_090977871.1"}], ["input|c2|150031-150886|+|ctg1_146|", 32, {"perc_ident": 93, "strand": "-", "start": 377357, "end": 378211, "annotation": "putative_esterase", "perc_coverage": 100.0, "blastscore": 542, "evalue": 2.8e-152, "genecluster": "NZ_FOST01000003_c8", "name": "BM089_RS20200", "locus_tag": "WP_063547478.1"}], ["input|c2|151000-151336|-|ctg1_147|", 33, {"perc_ident": 98, "strand": "+", "start": 376904, "end": 377239, "annotation": "hypothetical_protein", "perc_coverage": 100.0, "blastscore": 224, "evalue": 6.7e-57, "genecluster": "NZ_FOST01000003_c8", "name": "BM089_RS20195", "locus_tag": "WP_001257761.1"}], ["input|c2|151347-152517|-|ctg1_148|", 34, {"perc_ident": 100, "strand": "+", "start": 375723, "end": 376892, "annotation": "peptide_ABC_transporter_substrate-binding_protein", "perc_coverage": 100.0, "blastscore": 775, "evalue": 2.7e-222, "genecluster": "NZ_FOST01000003_c8", "name": "BM089_RS20190", "locus_tag": "WP_000025622.1"}], ["input|c2|152725-153130|+|ctg1_149|", 35, {"perc_ident": 96, "strand": "-", "start": 375109, "end": 375513, "annotation": "hypothetical_protein", "perc_coverage": 100.0, "blastscore": 251, "evalue": 6.2e-65, "genecluster": "NZ_FOST01000003_c8", "name": "BM089_RS20185", "locus_tag": "WP_001093141.1"}], ["input|c2|153174-153711|-|ctg1_150|", 36, {"perc_ident": 96, "strand": "+", "start": 374528, "end": 375064, "annotation": "DUF1697_domain-containing_protein", "perc_coverage": 100.0, "blastscore": 338, "evalue": 5.1e-91, "genecluster": "NZ_FOST01000003_c8", "name": "BM089_RS20180", "locus_tag": "WP_000177384.1"}]], "synteny_score": 36, "blast_score": 24154.0, "hits": 36, "core_gene_hits": 1}], [{"cluster_type": "nrps", "proteins": ["WP_000177384.1", "WP_001093141.1", "WP_100910210.1", "WP_001257761.1", "WP_063547478.1", "WP_000644564.1", "WP_000706779.1", "WP_000234339.1", "WP_000490135.1", "WP_000869614.1", "WP_000379380.1", "WP_001171091.1", "WP_100910211.1", "WP_097923859.1", "WP_080126368.1", "WP_098289747.1", "WP_000162820.1", "WP_097923856.1", "WP_100910212.1", "WP_016512707.1", "WP_000447851.1", "WP_097923852.1", "WP_061660934.1", "WP_100910213.1", "WP_000800739.1", "WP_098508493.1", "WP_098361073.1", "WP_082179180.1", "WP_100910214.1", "WP_001147158.1", "WP_000110846.1", "WP_097821824.1", "WP_001202588.1", "WP_015406486.1", "WP_000026312.1", "WP_000587696.1", "WP_090977894.1"], "cluster_label": "c5", "description": "Bacillus cereus strain MLY1 chromosome MLY1.0, complete sequence", "accession": "NZ_CP024655", "tags": ["CSW12_RS13970", "CSW12_RS13975", "CSW12_RS13980", "CSW12_RS13985", "CSW12_RS13990", "CSW12_RS13995", "CSW12_RS14000", "CSW12_RS14005", "CSW12_RS14010", "CSW12_RS14015", "CSW12_RS14020", "CSW12_RS14025", "CSW12_RS14030", "CSW12_RS14035", "CSW12_RS14040", "CSW12_RS14045", "CSW12_RS14050", "CSW12_RS14055", "CSW12_RS14060", "CSW12_RS14065", "CSW12_RS14070", "CSW12_RS14075", "CSW12_RS14080", "CSW12_RS14085", "CSW12_RS14090", "CSW12_RS14095", "CSW12_RS14100", "CSW12_RS14105", "CSW12_RS14110", "CSW12_RS14115", "CSW12_RS14120", "CSW12_RS14125", "CSW12_RS14130", "CSW12_RS14135", "CSW12_RS14140", "CSW12_RS14145", "CSW12_RS14150"]}, {"core_bonus": 3, "pairings": [["input|c2|108000-109431|-|ctg1_113|", 0, {"perc_ident": 95, "strand": "+", "start": 2725547, "end": 2726977, "annotation": "glucose_dehydrogenase", "perc_coverage": 100.0, "blastscore": 922, "evalue": 1.7e-266, "genecluster": "NZ_CP024655_c5", "name": "CSW12_RS14150", "locus_tag": "WP_090977894.1"}], ["input|c2|109567-109825|+|ctg1_114|", 1, {"perc_ident": 93, "strand": "-", "start": 2725154, "end": 2725411, "annotation": "hypothetical_protein", "perc_coverage": 100.0, "blastscore": 148, "evalue": 2.7e-34, "genecluster": "NZ_CP024655_c5", "name": "CSW12_RS14145", "locus_tag": "WP_000587696.1"}], ["input|c2|109916-110096|+|ctg1_115|", 2, {"perc_ident": 97, "strand": "-", "start": 2724883, "end": 2725062, "annotation": "hypothetical_protein", "perc_coverage": 100.0, "blastscore": 107, "evalue": 4.8e-22, "genecluster": "NZ_CP024655_c5", "name": "CSW12_RS14140", "locus_tag": "WP_000026312.1"}], ["input|c2|110285-110945|-|ctg1_116|", 3, {"perc_ident": 100, "strand": "+", "start": 2724031, "end": 2724693, "annotation": "serine/threonine_protein_kinase", "perc_coverage": 100.0, "blastscore": 443, "evalue": 1.4e-122, "genecluster": "NZ_CP024655_c5", "name": "CSW12_RS14135", "locus_tag": "WP_015406486.1"}], ["input|c2|111470-111731|-|ctg1_117|", 4, {"perc_ident": 93, "strand": "+", "start": 2723215, "end": 2723655, "annotation": "NUDIX_pyrophosphatase", "perc_coverage": 94.18604651162791, "blastscore": 155, "evalue": 2.9e-36, "genecluster": "NZ_CP024655_c5", "name": "CSW12_RS14130", "locus_tag": "WP_001202588.1"}], ["input|c2|111947-113063|-|ctg1_118|", 5, {"perc_ident": 100, "strand": "+", "start": 2721883, "end": 2722998, "annotation": "FAD-binding_oxidoreductase", "perc_coverage": 100.0, "blastscore": 733, "evalue": 1.5e-209, "genecluster": "NZ_CP024655_c5", "name": "CSW12_RS14125", "locus_tag": "WP_097821824.1"}], ["input|c2|113189-113843|-|ctg1_119|", 6, {"perc_ident": 100, "strand": "+", "start": 2721103, "end": 2721756, "annotation": "hypothetical_protein", "perc_coverage": 100.0, "blastscore": 427, "evalue": 1e-117, "genecluster": "NZ_CP024655_c5", "name": "CSW12_RS14120", "locus_tag": "WP_000110846.1"}], ["input|c2|113986-114169|+|ctg1_120|", 7, {"perc_ident": 98, "strand": "-", "start": 2720777, "end": 2720959, "annotation": "hypothetical_protein", "perc_coverage": 100.0, "blastscore": 125, "evalue": 2.3e-27, "genecluster": "NZ_CP024655_c5", "name": "CSW12_RS14115", "locus_tag": "WP_001147158.1"}], ["input|c2|114189-114957|-|ctg1_121|", 8, {"perc_ident": 93, "strand": "+", "start": 2719989, "end": 2720756, "annotation": "arylamine_N-acetyltransferase", "perc_coverage": 100.0, "blastscore": 474, "evalue": 8.5e-132, "genecluster": "NZ_CP024655_c5", "name": "CSW12_RS14110", "locus_tag": "WP_100910214.1"}], ["input|c2|115147-115651|-|ctg1_122|", 9, {"perc_ident": 87, "strand": "+", "start": 2719274, "end": 2719798, "annotation": "mep_operon_protein_MepB", "perc_coverage": 100.0, "blastscore": 292, "evalue": 3.9e-77, "genecluster": "NZ_CP024655_c5", "name": "CSW12_RS14105", "locus_tag": "WP_082179180.1"}], ["input|c2|115759-116128|-|ctg1_123|", 10, {"perc_ident": 98, "strand": "+", "start": 2718818, "end": 2719186, "annotation": "cytoplasmic_protein", "perc_coverage": 100.0, "blastscore": 232, "evalue": 2.1e-59, "genecluster": "NZ_CP024655_c5", "name": "CSW12_RS14100", "locus_tag": "WP_098361073.1"}], ["input|c2|116332-117025|-|ctg1_124|", 11, {"perc_ident": 98, "strand": "+", "start": 2717966, "end": 2718661, "annotation": "2-haloalkanoic_acid_dehalogenase", "perc_coverage": 100.0, "blastscore": 463, "evalue": 1.8e-128, "genecluster": "NZ_CP024655_c5", "name": "CSW12_RS14095", "locus_tag": "WP_098508493.1"}], ["input|c2|117465-118131|+|ctg1_125|", 12, {"perc_ident": 99, "strand": "-", "start": 2716854, "end": 2717519, "annotation": "DNA-binding_response_regulator", "perc_coverage": 100.0, "blastscore": 434, "evalue": 8.5e-120, "genecluster": "NZ_CP024655_c5", "name": "CSW12_RS14090", "locus_tag": "WP_000800739.1"}], ["input|c2|118123-119596|+|ctg1_126|", 13, {"perc_ident": 96, "strand": "-", "start": 2715389, "end": 2716861, "annotation": "two-component_sensor_histidine_kinase", "perc_coverage": 100.0, "blastscore": 849, "evalue": 1.9e-244, "genecluster": "NZ_CP024655_c5", "name": "CSW12_RS14085", "locus_tag": "WP_100910213.1"}], ["input|c2|119607-119913|+|ctg1_127|", 14, {"perc_ident": 93, "strand": "-", "start": 2715072, "end": 2715377, "annotation": "DinB_family_protein", "perc_coverage": 100.0, "blastscore": 186, "evalue": 1.1e-45, "genecluster": "NZ_CP024655_c5", "name": "CSW12_RS14080", "locus_tag": "WP_061660934.1"}], ["input|c2|120114-120297|+|ctg1_128|", 15, {"perc_ident": 95, "strand": "-", "start": 2714688, "end": 2714870, "annotation": "hypothetical_protein", "perc_coverage": 100.0, "blastscore": 117, "evalue": 6.2e-25, "genecluster": "NZ_CP024655_c5", "name": "CSW12_RS14075", "locus_tag": "WP_097923852.1"}], ["input|c2|120589-121267|-|ctg1_129|", 16, {"perc_ident": 99, "strand": "+", "start": 2713715, "end": 2714392, "annotation": "ABC_transporter_ATP-binding_protein", "perc_coverage": 100.0, "blastscore": 431, "evalue": 4.3e-119, "genecluster": "NZ_CP024655_c5", "name": "CSW12_RS14070", "locus_tag": "WP_000447851.1"}], ["input|c2|121278-122709|-|ctg1_130|", 17, {"perc_ident": 98, "strand": "+", "start": 2712273, "end": 2713703, "annotation": "ABC_transporter_permease", "perc_coverage": 100.0, "blastscore": 876, "evalue": 1.8e-252, "genecluster": "NZ_CP024655_c5", "name": "CSW12_RS14065", "locus_tag": "WP_016512707.1"}], ["input|c2|123280-124282|+|ctg1_132|", 18, {"perc_ident": 94, "strand": "-", "start": 2710693, "end": 2711694, "annotation": "alpha/beta_hydrolase", "perc_coverage": 99.09909909909909, "blastscore": 643, "evalue": 1.4e-182, "genecluster": "NZ_CP024655_c5", "name": "CSW12_RS14060", "locus_tag": "WP_100910212.1"}], ["input|c2|124941-125898|+|ctg1_133|", 19, {"perc_ident": 99, "strand": "-", "start": 2709105, "end": 2710061, "annotation": "alpha/beta_hydrolase", "perc_coverage": 100.0, "blastscore": 656, "evalue": 2e-186, "genecluster": "NZ_CP024655_c5", "name": "CSW12_RS14055", "locus_tag": "WP_097923856.1"}], ["input|c2|126009-127464|-|ctg1_134|", 20, {"perc_ident": 100, "strand": "+", "start": 2707539, "end": 2708993, "annotation": "aminotransferase_class_V-fold_PLP-dependent_enzyme", "perc_coverage": 100.0, "blastscore": 967, "evalue": 7.9e-280, "genecluster": "NZ_CP024655_c5", "name": "CSW12_RS14050", "locus_tag": "WP_000162820.1"}], ["input|c2|127519-134536|-|ctg1_135|", 21, {"perc_ident": 99, "strand": "+", "start": 2700440, "end": 2707483, "annotation": "D-alanine--poly(phosphoribitol)_ligase_subunit_DltA", "perc_coverage": 100.0, "blastscore": 4639, "evalue": 0.0, "genecluster": "NZ_CP024655_c5", "name": "CSW12_RS14045", "locus_tag": "WP_098289747.1"}], ["input|c2|134568-135546|-|ctg1_136|", 22, {"perc_ident": 99, "strand": "+", "start": 2699445, "end": 2700434, "annotation": "dehydrogenase", "perc_coverage": 100.0, "blastscore": 641, "evalue": 3.9e-182, "genecluster": "NZ_CP024655_c5", "name": "CSW12_RS14040", "locus_tag": "WP_080126368.1"}], ["input|c2|136417-138976|-|ctg1_137|", 23, {"perc_ident": 98, "strand": "+", "start": 2696028, "end": 2698586, "annotation": "type_I_pullulanase", "perc_coverage": 100.0, "blastscore": 1695, "evalue": 0.0, "genecluster": "NZ_CP024655_c5", "name": "CSW12_RS14035", "locus_tag": "WP_097923859.1"}], ["input|c2|139460-141164|-|ctg1_138|", 24, {"perc_ident": 98, "strand": "+", "start": 2693839, "end": 2695542, "annotation": "peptidase_M4_family_protein", "perc_coverage": 100.0, "blastscore": 1101, "evalue": 0.0, "genecluster": "NZ_CP024655_c5", "name": "CSW12_RS14030", "locus_tag": "WP_100910211.1"}], ["input|c2|141504-143457|-|ctg1_139|", 25, {"perc_ident": 98, "strand": "+", "start": 2691556, "end": 2693508, "annotation": "2',3'-cyclic-nucleotide_2'-phosphodiesterase", "perc_coverage": 100.0, "blastscore": 1277, "evalue": 0.0, "genecluster": "NZ_CP024655_c5", "name": "CSW12_RS14025", "locus_tag": "WP_001171091.1"}], ["input|c2|143993-144509|-|ctg1_140|", 26, {"perc_ident": 95, "strand": "+", "start": 2690514, "end": 2691029, "annotation": "DinB_family_protein", "perc_coverage": 100.0, "blastscore": 321, "evalue": 8.1e-86, "genecluster": "NZ_CP024655_c5", "name": "CSW12_RS14020", "locus_tag": "WP_000379380.1"}], ["input|c2|144637-145114|-|ctg1_141|", 27, {"perc_ident": 96, "strand": "+", "start": 2689908, "end": 2690396, "annotation": "AraC_family_transcriptional_regulator", "perc_coverage": 100.0, "blastscore": 324, "evalue": 8.8e-87, "genecluster": "NZ_CP024655_c5", "name": "CSW12_RS14015", "locus_tag": "WP_000869614.1"}], ["input|c2|145668-146973|+|ctg1_142|", 28, {"perc_ident": 100, "strand": "-", "start": 2688024, "end": 2689328, "annotation": "preprotein_translocase_subunit_SecY", "perc_coverage": 100.0, "blastscore": 824, "evalue": 4.4e-237, "genecluster": "NZ_CP024655_c5", "name": "CSW12_RS14010", "locus_tag": "WP_000490135.1"}], ["input|c2|147058-147964|-|ctg1_143|", 29, {"perc_ident": 98, "strand": "+", "start": 2687021, "end": 2687938, "annotation": "EamA_family_transporter", "perc_coverage": 101.32890365448506, "blastscore": 569, "evalue": 2.3e-160, "genecluster": "NZ_CP024655_c5", "name": "CSW12_RS14005", "locus_tag": "WP_000234339.1"}], ["input|c2|148112-149546|+|ctg1_144|", 30, {"perc_ident": 97, "strand": "-", "start": 2685439, "end": 2686872, "annotation": "PLP-dependent_aminotransferase_family_protein", "perc_coverage": 100.0, "blastscore": 940, "evalue": 1e-271, "genecluster": "NZ_CP024655_c5", "name": "CSW12_RS14000", "locus_tag": "WP_000706779.1"}], ["input|c2|150031-150886|+|ctg1_146|", 32, {"perc_ident": 93, "strand": "-", "start": 2683274, "end": 2684128, "annotation": "putative_esterase", "perc_coverage": 100.0, "blastscore": 542, "evalue": 2.8e-152, "genecluster": "NZ_CP024655_c5", "name": "CSW12_RS13990", "locus_tag": "WP_063547478.1"}], ["input|c2|151000-151336|-|ctg1_147|", 33, {"perc_ident": 98, "strand": "+", "start": 2682821, "end": 2683156, "annotation": "hypothetical_protein", "perc_coverage": 100.0, "blastscore": 224, "evalue": 6.7e-57, "genecluster": "NZ_CP024655_c5", "name": "CSW12_RS13985", "locus_tag": "WP_001257761.1"}], ["input|c2|151347-152517|-|ctg1_148|", 34, {"perc_ident": 100, "strand": "+", "start": 2681640, "end": 2682809, "annotation": "peptide_ABC_transporter_substrate-binding_protein", "perc_coverage": 100.0, "blastscore": 772, "evalue": 2.3e-221, "genecluster": "NZ_CP024655_c5", "name": "CSW12_RS13980", "locus_tag": "WP_100910210.1"}], ["input|c2|152725-153130|+|ctg1_149|", 35, {"perc_ident": 96, "strand": "-", "start": 2681026, "end": 2681430, "annotation": "hypothetical_protein", "perc_coverage": 100.0, "blastscore": 251, "evalue": 6.2e-65, "genecluster": "NZ_CP024655_c5", "name": "CSW12_RS13975", "locus_tag": "WP_001093141.1"}], ["input|c2|153174-153711|-|ctg1_150|", 36, {"perc_ident": 96, "strand": "+", "start": 2680445, "end": 2680981, "annotation": "DUF1697_domain-containing_protein", "perc_coverage": 100.0, "blastscore": 338, "evalue": 5.1e-91, "genecluster": "NZ_CP024655_c5", "name": "CSW12_RS13970", "locus_tag": "WP_000177384.1"}]], "synteny_score": 36, "blast_score": 24138.0, "hits": 36, "core_gene_hits": 1}], [{"cluster_type": "nrps", "proteins": ["WP_000587698.1", "WP_000026313.1", "WP_000026537.1", "WP_001202586.1", "WP_000844380.1", "WP_000110844.1", "WP_001147158.1", "WP_000202757.1", "WP_074555081.1", "WP_000403464.1", "WP_074555075.1", "WP_000800727.1", "WP_033689853.1", "WP_001167132.1", "WP_000273239.1", "WP_000447856.1", "WP_001010220.1", "WP_000577716.1", "WP_000857937.1", "WP_000162821.1", "WP_080016827.1", "WP_002041249.1", "WP_001167513.1", "WP_000791447.1", "WP_001171090.1", "WP_000379366.1", "WP_000869606.1", "WP_000490135.1", "WP_000234337.1", "WP_000706780.1", "WP_001290785.1", "WP_001257760.1", "WP_000025622.1", "WP_001093140.1", "WP_000177389.1", "WP_000575901.1", "WP_001020855.1"], "cluster_label": "c8", "description": "Bacillus cereus VD169 supercont1.1, whole genome shotgun sequence", "accession": "NZ_JH791833", "tags": ["IKA_RS12360", "IKA_RS12365", "IKA_RS12370", "IKA_RS12375", "IKA_RS12380", "IKA_RS12385", "IKA_RS12390", "IKA_RS12395", "IKA_RS12400", "IKA_RS12405", "IKA_RS12410", "IKA_RS12415", "IKA_RS12420", "IKA_RS12425", "IKA_RS12430", "IKA_RS12435", "IKA_RS12440", "IKA_RS12445", "IKA_RS12450", "IKA_RS12455", "IKA_RS12460", "IKA_RS12465", "IKA_RS12470", "IKA_RS12475", "IKA_RS12480", "IKA_RS12485", "IKA_RS12490", "IKA_RS12495", "IKA_RS12500", "IKA_RS12505", "IKA_RS12515", "IKA_RS12520", "IKA_RS12525", "IKA_RS12530", "IKA_RS12535", "IKA_RS12540", "IKA_RS12545"]}, {"core_bonus": 3, "pairings": [["input|c2|109567-109825|+|ctg1_114|", 1, {"perc_ident": 91, "strand": "+", "start": 2456043, "end": 2456300, "annotation": "hypothetical_protein", "perc_coverage": 100.0, "blastscore": 143, "evalue": 8.8e-33, "genecluster": "NZ_JH791833_c8", "name": "IKA_RS12360", "locus_tag": "WP_000587698.1"}], ["input|c2|109916-110096|+|ctg1_115|", 2, {"perc_ident": 71, "strand": "+", "start": 2456392, "end": 2456571, "annotation": "hypothetical_protein", "perc_coverage": 100.0, "blastscore": 72, "evalue": 1.3e-11, "genecluster": "NZ_JH791833_c8", "name": "IKA_RS12365", "locus_tag": "WP_000026313.1"}], ["input|c2|110285-110945|-|ctg1_116|", 3, {"perc_ident": 98, "strand": "-", "start": 2456761, "end": 2457420, "annotation": "serine/threonine_protein_kinase", "perc_coverage": 100.0, "blastscore": 440, "evalue": 9e-122, "genecluster": "NZ_JH791833_c8", "name": "IKA_RS12370", "locus_tag": "WP_000026537.1"}], ["input|c2|111470-111731|-|ctg1_117|", 4, {"perc_ident": 94, "strand": "-", "start": 2457779, "end": 2458219, "annotation": "NUDIX_pyrophosphatase", "perc_coverage": 94.18604651162791, "blastscore": 158, "evalue": 3.5e-37, "genecluster": "NZ_JH791833_c8", "name": "IKA_RS12375", "locus_tag": "WP_001202586.1"}], ["input|c2|111947-113063|-|ctg1_118|", 5, {"perc_ident": 99, "strand": "-", "start": 2458436, "end": 2459551, "annotation": "FAD-binding_oxidoreductase", "perc_coverage": 100.0, "blastscore": 728, "evalue": 2.8e-208, "genecluster": "NZ_JH791833_c8", "name": "IKA_RS12380", "locus_tag": "WP_000844380.1"}], ["input|c2|113189-113843|-|ctg1_119|", 6, {"perc_ident": 100, "strand": "-", "start": 2459678, "end": 2460331, "annotation": "hypothetical_protein", "perc_coverage": 100.0, "blastscore": 428, "evalue": 3.5e-118, "genecluster": "NZ_JH791833_c8", "name": "IKA_RS12385", "locus_tag": "WP_000110844.1"}], ["input|c2|113986-114169|+|ctg1_120|", 7, {"perc_ident": 98, "strand": "+", "start": 2460475, "end": 2460657, "annotation": "hypothetical_protein", "perc_coverage": 100.0, "blastscore": 125, "evalue": 2.3e-27, "genecluster": "NZ_JH791833_c8", "name": "IKA_RS12390", "locus_tag": "WP_001147158.1"}], ["input|c2|114189-114957|-|ctg1_121|", 8, {"perc_ident": 95, "strand": "-", "start": 2460678, "end": 2461445, "annotation": "arylamine_N-acetyltransferase", "perc_coverage": 100.0, "blastscore": 486, "evalue": 1.7e-135, "genecluster": "NZ_JH791833_c8", "name": "IKA_RS12395", "locus_tag": "WP_000202757.1"}], ["input|c2|115147-115651|-|ctg1_122|", 9, {"perc_ident": 88, "strand": "-", "start": 2461623, "end": 2462147, "annotation": "mep_operon_protein_MepB", "perc_coverage": 100.0, "blastscore": 295, "evalue": 3.5e-78, "genecluster": "NZ_JH791833_c8", "name": "IKA_RS12400", "locus_tag": "WP_074555081.1"}], ["input|c2|115759-116128|-|ctg1_123|", 10, {"perc_ident": 100, "strand": "-", "start": 2462235, "end": 2462603, "annotation": "DUF4180_domain-containing_protein", "perc_coverage": 100.0, "blastscore": 235, "evalue": 4.2e-60, "genecluster": "NZ_JH791833_c8", "name": "IKA_RS12405", "locus_tag": "WP_000403464.1"}], ["input|c2|116332-117025|-|ctg1_124|", 11, {"perc_ident": 99, "strand": "-", "start": 2462789, "end": 2463484, "annotation": "2-haloalkanoic_acid_dehalogenase", "perc_coverage": 100.0, "blastscore": 467, "evalue": 1.2e-129, "genecluster": "NZ_JH791833_c8", "name": "IKA_RS12410", "locus_tag": "WP_074555075.1"}], ["input|c2|117465-118131|+|ctg1_125|", 12, {"perc_ident": 100, "strand": "+", "start": 2463929, "end": 2464594, "annotation": "DNA-binding_response_regulator", "perc_coverage": 100.0, "blastscore": 437, "evalue": 1e-120, "genecluster": "NZ_JH791833_c8", "name": "IKA_RS12415", "locus_tag": "WP_000800727.1"}], ["input|c2|118123-119596|+|ctg1_126|", 13, {"perc_ident": 98, "strand": "+", "start": 2464608, "end": 2466059, "annotation": "sensor_histidine_kinase", "perc_coverage": 98.57142857142858, "blastscore": 865, "evalue": 2.5e-249, "genecluster": "NZ_JH791833_c8", "name": "IKA_RS12420", "locus_tag": "WP_033689853.1"}], ["input|c2|119607-119913|+|ctg1_127|", 14, {"perc_ident": 92, "strand": "+", "start": 2466385, "end": 2466921, "annotation": "DinB_family_protein", "perc_coverage": 90.0990099009901, "blastscore": 165, "evalue": 2.6e-39, "genecluster": "NZ_JH791833_c8", "name": "IKA_RS12425", "locus_tag": "WP_001167132.1"}], ["input|c2|120114-120297|+|ctg1_128|", 15, {"perc_ident": 93, "strand": "+", "start": 2467123, "end": 2467305, "annotation": "hypothetical_protein", "perc_coverage": 100.0, "blastscore": 114, "evalue": 4e-24, "genecluster": "NZ_JH791833_c8", "name": "IKA_RS12430", "locus_tag": "WP_000273239.1"}], ["input|c2|120589-121267|-|ctg1_129|", 16, {"perc_ident": 99, "strand": "-", "start": 2467599, "end": 2468276, "annotation": "ABC_transporter_ATP-binding_protein", "perc_coverage": 100.0, "blastscore": 432, "evalue": 3.3e-119, "genecluster": "NZ_JH791833_c8", "name": "IKA_RS12435", "locus_tag": "WP_000447856.1"}], ["input|c2|121278-122709|-|ctg1_130|", 17, {"perc_ident": 97, "strand": "-", "start": 2468288, "end": 2469712, "annotation": "ABC_transporter_permease", "perc_coverage": 100.0, "blastscore": 857, "evalue": 6.7e-247, "genecluster": "NZ_JH791833_c8", "name": "IKA_RS12440", "locus_tag": "WP_001010220.1"}], ["input|c2|123280-124282|+|ctg1_132|", 18, {"perc_ident": 95, "strand": "+", "start": 2470297, "end": 2471313, "annotation": "abhydrolase_domain-containing_18", "perc_coverage": 98.7987987987988, "blastscore": 643, "evalue": 1.4e-182, "genecluster": "NZ_JH791833_c8", "name": "IKA_RS12445", "locus_tag": "WP_000577716.1"}], ["input|c2|124941-125898|+|ctg1_133|", 19, {"perc_ident": 100, "strand": "+", "start": 2471929, "end": 2472885, "annotation": "alpha/beta_hydrolase", "perc_coverage": 100.0, "blastscore": 655, "evalue": 3.4e-186, "genecluster": "NZ_JH791833_c8", "name": "IKA_RS12450", "locus_tag": "WP_000857937.1"}], ["input|c2|126009-127464|-|ctg1_134|", 20, {"perc_ident": 100, "strand": "-", "start": 2472997, "end": 2474451, "annotation": "aminotransferase_class_V-fold_PLP-dependent_enzyme", "perc_coverage": 100.0, "blastscore": 964, "evalue": 5.1e-279, "genecluster": "NZ_JH791833_c8", "name": "IKA_RS12455", "locus_tag": "WP_000162821.1"}], ["input|c2|127519-134536|-|ctg1_135|", 21, {"perc_ident": 99, "strand": "-", "start": 2474506, "end": 2481549, "annotation": "D-alanine--poly(phosphoribitol)_ligase_subunit_DltA", "perc_coverage": 100.0, "blastscore": 4647, "evalue": 0.0, "genecluster": "NZ_JH791833_c8", "name": "IKA_RS12460", "locus_tag": "WP_080016827.1"}], ["input|c2|134568-135546|-|ctg1_136|", 22, {"perc_ident": 99, "strand": "-", "start": 2481555, "end": 2482544, "annotation": "dehydrogenase", "perc_coverage": 100.0, "blastscore": 648, "evalue": 5.5e-184, "genecluster": "NZ_JH791833_c8", "name": "IKA_RS12465", "locus_tag": "WP_002041249.1"}], ["input|c2|136417-138976|-|ctg1_137|", 23, {"perc_ident": 97, "strand": "-", "start": 2483404, "end": 2485962, "annotation": "type_I_pullulanase", "perc_coverage": 100.0, "blastscore": 1694, "evalue": 0.0, "genecluster": "NZ_JH791833_c8", "name": "IKA_RS12470", "locus_tag": "WP_001167513.1"}], ["input|c2|139460-141164|-|ctg1_138|", 24, {"perc_ident": 98, "strand": "-", "start": 2486446, "end": 2488149, "annotation": "M4_family_peptidase", "perc_coverage": 100.0, "blastscore": 1101, "evalue": 0.0, "genecluster": "NZ_JH791833_c8", "name": "IKA_RS12475", "locus_tag": "WP_000791447.1"}], ["input|c2|141504-143457|-|ctg1_139|", 25, {"perc_ident": 98, "strand": "-", "start": 2488490, "end": 2490442, "annotation": "2',3'-cyclic-nucleotide_2'-phosphodiesterase", "perc_coverage": 100.0, "blastscore": 1285, "evalue": 0.0, "genecluster": "NZ_JH791833_c8", "name": "IKA_RS12480", "locus_tag": "WP_001171090.1"}], ["input|c2|143993-144509|-|ctg1_140|", 26, {"perc_ident": 98, "strand": "-", "start": 2490846, "end": 2491361, "annotation": "DinB_family_protein", "perc_coverage": 100.0, "blastscore": 330, "evalue": 1e-88, "genecluster": "NZ_JH791833_c8", "name": "IKA_RS12485", "locus_tag": "WP_000379366.1"}], ["input|c2|144637-145114|-|ctg1_141|", 27, {"perc_ident": 96, "strand": "-", "start": 2491491, "end": 2491967, "annotation": "AraC_family_transcriptional_regulator", "perc_coverage": 100.0, "blastscore": 330, "evalue": 1.2e-88, "genecluster": "NZ_JH791833_c8", "name": "IKA_RS12490", "locus_tag": "WP_000869606.1"}], ["input|c2|145668-146973|+|ctg1_142|", 28, {"perc_ident": 100, "strand": "+", "start": 2492472, "end": 2493776, "annotation": "preprotein_translocase_subunit_SecY", "perc_coverage": 100.0, "blastscore": 824, "evalue": 4.4e-237, "genecluster": "NZ_JH791833_c8", "name": "IKA_RS12495", "locus_tag": "WP_000490135.1"}], ["input|c2|147058-147964|-|ctg1_143|", 29, {"perc_ident": 98, "strand": "-", "start": 2493862, "end": 2494779, "annotation": "EamA_family_transporter", "perc_coverage": 101.32890365448506, "blastscore": 569, "evalue": 1.8e-160, "genecluster": "NZ_JH791833_c8", "name": "IKA_RS12500", "locus_tag": "WP_000234337.1"}], ["input|c2|148112-149546|+|ctg1_144|", 30, {"perc_ident": 98, "strand": "+", "start": 2494928, "end": 2496361, "annotation": "PLP-dependent_aminotransferase_family_protein", "perc_coverage": 100.0, "blastscore": 941, "evalue": 4.6e-272, "genecluster": "NZ_JH791833_c8", "name": "IKA_RS12505", "locus_tag": "WP_000706780.1"}], ["input|c2|150031-150886|+|ctg1_146|", 32, {"perc_ident": 94, "strand": "+", "start": 2496787, "end": 2497641, "annotation": "putative_esterase", "perc_coverage": 100.0, "blastscore": 548, "evalue": 5.2e-154, "genecluster": "NZ_JH791833_c8", "name": "IKA_RS12515", "locus_tag": "WP_001290785.1"}], ["input|c2|151000-151336|-|ctg1_147|", 33, {"perc_ident": 100, "strand": "-", "start": 2497753, "end": 2498088, "annotation": "hypothetical_protein", "perc_coverage": 100.0, "blastscore": 227, "evalue": 6e-58, "genecluster": "NZ_JH791833_c8", "name": "IKA_RS12520", "locus_tag": "WP_001257760.1"}], ["input|c2|151347-152517|-|ctg1_148|", 34, {"perc_ident": 100, "strand": "-", "start": 2498100, "end": 2499269, "annotation": "peptide_ABC_transporter_substrate-binding_protein", "perc_coverage": 100.0, "blastscore": 775, "evalue": 2.7e-222, "genecluster": "NZ_JH791833_c8", "name": "IKA_RS12525", "locus_tag": "WP_000025622.1"}], ["input|c2|152725-153130|+|ctg1_149|", 35, {"perc_ident": 96, "strand": "+", "start": 2499478, "end": 2499882, "annotation": "hypothetical_protein", "perc_coverage": 100.0, "blastscore": 249, "evalue": 1.8e-64, "genecluster": "NZ_JH791833_c8", "name": "IKA_RS12530", "locus_tag": "WP_001093140.1"}], ["input|c2|153174-153711|-|ctg1_150|", 36, {"perc_ident": 97, "strand": "-", "start": 2499927, "end": 2500463, "annotation": "DUF1697_domain-containing_protein", "perc_coverage": 100.0, "blastscore": 340, "evalue": 1.3e-91, "genecluster": "NZ_JH791833_c8", "name": "IKA_RS12535", "locus_tag": "WP_000177389.1"}], ["input|c2|153740-154007|-|ctg1_151|", 37, {"perc_ident": 95, "strand": "-", "start": 2500492, "end": 2500677, "annotation": "hypothetical_protein", "perc_coverage": 67.04545454545455, "blastscore": 121, "evalue": 4.8e-26, "genecluster": "NZ_JH791833_c8", "name": "IKA_RS12540", "locus_tag": "WP_000575901.1"}]], "synteny_score": 36, "blast_score": 23338.0, "hits": 36, "core_gene_hits": 1}], [{"cluster_type": "nrps", "proteins": ["WP_000170005.1", "WP_000587704.1", "WP_000026325.1", "WP_000026530.1", "IIY_RS13400", "WP_016118030.1", "WP_000110844.1", "WP_001147158.1", "WP_016118031.1", "WP_080119234.1", "WP_016118033.1", "WP_080119235.1", "WP_000800727.1", "WP_080119263.1", "WP_001167106.1", "WP_000273229.1", "WP_000447862.1", "WP_016118036.1", "WP_016118037.1", "WP_016118038.1", "WP_000164822.1", "WP_080119236.1", "WP_074643974.1", "WP_016118040.1", "WP_000791444.1", "WP_016118041.1", "WP_000379372.1", "WP_016118042.1", "WP_000490131.1", "WP_016118043.1", "WP_000706799.1", "WP_016118044.1", "WP_001257760.1", "WP_000025622.1", "WP_001093144.1", "WP_016118045.1", "WP_001999923.1"], "cluster_label": "c8", "description": "Bacillus cereus VD140 acrGW-supercont1.14, whole genome shotgun sequence", "accession": "NZ_KB976806", "tags": ["IIY_RS13380", "IIY_RS13385", "IIY_RS13390", "IIY_RS13395", "IIY_RS13400", "IIY_RS13405", "IIY_RS13410", "IIY_RS13415", "IIY_RS13420", "IIY_RS13425", "IIY_RS13430", "IIY_RS13435", "IIY_RS13440", "IIY_RS13445", "IIY_RS13450", "IIY_RS13455", "IIY_RS13460", "IIY_RS13465", "IIY_RS13470", "IIY_RS13475", "IIY_RS13480", "IIY_RS13485", "IIY_RS13490", "IIY_RS13495", "IIY_RS13500", "IIY_RS13505", "IIY_RS13510", "IIY_RS13515", "IIY_RS13520", "IIY_RS13525", "IIY_RS13530", "IIY_RS13540", "IIY_RS13545", "IIY_RS13550", "IIY_RS13555", "IIY_RS13560", "IIY_RS13565"]}, {"core_bonus": 3, "pairings": [["input|c2|108000-109431|-|ctg1_113|", 0, {"perc_ident": 99, "strand": "-", "start": 248445, "end": 249875, "annotation": "glucose_dehydrogenase", "perc_coverage": 100.0, "blastscore": 958, "evalue": 3.6e-277, "genecluster": "NZ_KB976806_c8", "name": "IIY_RS13380", "locus_tag": "WP_000170005.1"}], ["input|c2|109567-109825|+|ctg1_114|", 1, {"perc_ident": 98, "strand": "+", "start": 250012, "end": 250269, "annotation": "hypothetical_protein", "perc_coverage": 100.0, "blastscore": 155, "evalue": 2.2e-36, "genecluster": "NZ_KB976806_c8", "name": "IIY_RS13385", "locus_tag": "WP_000587704.1"}], ["input|c2|109916-110096|+|ctg1_115|", 2, {"perc_ident": 100, "strand": "+", "start": 250361, "end": 250540, "annotation": "hypothetical_protein", "perc_coverage": 100.0, "blastscore": 109, "evalue": 1.3e-22, "genecluster": "NZ_KB976806_c8", "name": "IIY_RS13390", "locus_tag": "WP_000026325.1"}], ["input|c2|110285-110945|-|ctg1_116|", 3, {"perc_ident": 98, "strand": "-", "start": 250730, "end": 251389, "annotation": "serine/threonine_protein_kinase", "perc_coverage": 100.0, "blastscore": 438, "evalue": 5.8e-121, "genecluster": "NZ_KB976806_c8", "name": "IIY_RS13395", "locus_tag": "WP_000026530.1"}], ["input|c2|111947-113063|-|ctg1_118|", 5, {"perc_ident": 100, "strand": "-", "start": 252227, "end": 253342, "annotation": "FAD-binding_oxidoreductase", "perc_coverage": 100.0, "blastscore": 732, "evalue": 2.5e-209, "genecluster": "NZ_KB976806_c8", "name": "IIY_RS13405", "locus_tag": "WP_016118030.1"}], ["input|c2|113189-113843|-|ctg1_119|", 6, {"perc_ident": 100, "strand": "-", "start": 253469, "end": 254122, "annotation": "hypothetical_protein", "perc_coverage": 100.0, "blastscore": 428, "evalue": 3.5e-118, "genecluster": "NZ_KB976806_c8", "name": "IIY_RS13410", "locus_tag": "WP_000110844.1"}], ["input|c2|113986-114169|+|ctg1_120|", 7, {"perc_ident": 98, "strand": "+", "start": 254266, "end": 254448, "annotation": "hypothetical_protein", "perc_coverage": 100.0, "blastscore": 125, "evalue": 2.3e-27, "genecluster": "NZ_KB976806_c8", "name": "IIY_RS13415", "locus_tag": "WP_001147158.1"}], ["input|c2|114189-114957|-|ctg1_121|", 8, {"perc_ident": 96, "strand": "-", "start": 254469, "end": 255236, "annotation": "arylamine_N-acetyltransferase", "perc_coverage": 100.0, "blastscore": 488, "evalue": 3.3e-136, "genecluster": "NZ_KB976806_c8", "name": "IIY_RS13420", "locus_tag": "WP_016118031.1"}], ["input|c2|115147-115651|-|ctg1_122|", 9, {"perc_ident": 87, "strand": "-", "start": 255427, "end": 255951, "annotation": "mep_operon_protein_MepB", "perc_coverage": 100.0, "blastscore": 294, "evalue": 7.9e-78, "genecluster": "NZ_KB976806_c8", "name": "IIY_RS13425", "locus_tag": "WP_080119234.1"}], ["input|c2|115759-116128|-|ctg1_123|", 10, {"perc_ident": 98, "strand": "-", "start": 256039, "end": 256407, "annotation": "DUF4180_domain-containing_protein", "perc_coverage": 100.0, "blastscore": 232, "evalue": 3.5e-59, "genecluster": "NZ_KB976806_c8", "name": "IIY_RS13430", "locus_tag": "WP_016118033.1"}], ["input|c2|116332-117025|-|ctg1_124|", 11, {"perc_ident": 92, "strand": "-", "start": 256613, "end": 257308, "annotation": "2-haloalkanoic_acid_dehalogenase", "perc_coverage": 100.0, "blastscore": 438, "evalue": 4.7e-121, "genecluster": "NZ_KB976806_c8", "name": "IIY_RS13435", "locus_tag": "WP_080119235.1"}], ["input|c2|117465-118131|+|ctg1_125|", 12, {"perc_ident": 100, "strand": "+", "start": 257746, "end": 258411, "annotation": "DNA-binding_response_regulator", "perc_coverage": 100.0, "blastscore": 437, "evalue": 1e-120, "genecluster": "NZ_KB976806_c8", "name": "IIY_RS13440", "locus_tag": "WP_000800727.1"}], ["input|c2|118123-119596|+|ctg1_126|", 13, {"perc_ident": 98, "strand": "+", "start": 258425, "end": 259876, "annotation": "sensor_histidine_kinase", "perc_coverage": 98.57142857142858, "blastscore": 864, "evalue": 5.6e-249, "genecluster": "NZ_KB976806_c8", "name": "IIY_RS13445", "locus_tag": "WP_080119263.1"}], ["input|c2|119607-119913|+|ctg1_127|", 14, {"perc_ident": 91, "strand": "+", "start": 260205, "end": 260741, "annotation": "DinB_family_protein", "perc_coverage": 90.0990099009901, "blastscore": 163, "evalue": 1.3e-38, "genecluster": "NZ_KB976806_c8", "name": "IIY_RS13450", "locus_tag": "WP_001167106.1"}], ["input|c2|120114-120297|+|ctg1_128|", 15, {"perc_ident": 97, "strand": "+", "start": 260943, "end": 261125, "annotation": "hypothetical_protein", "perc_coverage": 100.0, "blastscore": 118, "evalue": 2.8e-25, "genecluster": "NZ_KB976806_c8", "name": "IIY_RS13455", "locus_tag": "WP_000273229.1"}], ["input|c2|120589-121267|-|ctg1_129|", 16, {"perc_ident": 99, "strand": "-", "start": 261421, "end": 262098, "annotation": "ABC_transporter_ATP-binding_protein", "perc_coverage": 100.0, "blastscore": 431, "evalue": 5.6e-119, "genecluster": "NZ_KB976806_c8", "name": "IIY_RS13460", "locus_tag": "WP_000447862.1"}], ["input|c2|121278-122709|-|ctg1_130|", 17, {"perc_ident": 99, "strand": "-", "start": 262110, "end": 263540, "annotation": "ABC_transporter_permease", "perc_coverage": 100.0, "blastscore": 881, "evalue": 5.6e-254, "genecluster": "NZ_KB976806_c8", "name": "IIY_RS13465", "locus_tag": "WP_016118036.1"}], ["input|c2|123280-124282|+|ctg1_132|", 18, {"perc_ident": 97, "strand": "+", "start": 264096, "end": 265097, "annotation": "abhydrolase_domain-containing_18", "perc_coverage": 100.0, "blastscore": 665, "evalue": 3.4e-189, "genecluster": "NZ_KB976806_c8", "name": "IIY_RS13470", "locus_tag": "WP_016118037.1"}], ["input|c2|124941-125898|+|ctg1_133|", 19, {"perc_ident": 100, "strand": "+", "start": 265729, "end": 266685, "annotation": "alpha/beta_hydrolase", "perc_coverage": 100.0, "blastscore": 657, "evalue": 6.8e-187, "genecluster": "NZ_KB976806_c8", "name": "IIY_RS13475", "locus_tag": "WP_016118038.1"}], ["input|c2|126009-127464|-|ctg1_134|", 20, {"perc_ident": 99, "strand": "-", "start": 266797, "end": 268251, "annotation": "aminotransferase_class_V-fold_PLP-dependent_enzyme", "perc_coverage": 100.0, "blastscore": 959, "evalue": 1.3e-277, "genecluster": "NZ_KB976806_c8", "name": "IIY_RS13480", "locus_tag": "WP_000164822.1"}], ["input|c2|127519-134536|-|ctg1_135|", 21, {"perc_ident": 99, "strand": "-", "start": 268307, "end": 275350, "annotation": "D-alanine--poly(phosphoribitol)_ligase_subunit_DltA", "perc_coverage": 100.0, "blastscore": 4617, "evalue": 0.0, "genecluster": "NZ_KB976806_c8", "name": "IIY_RS13485", "locus_tag": "WP_080119236.1"}], ["input|c2|134568-135546|-|ctg1_136|", 22, {"perc_ident": 99, "strand": "-", "start": 275356, "end": 276345, "annotation": "dehydrogenase", "perc_coverage": 100.0, "blastscore": 644, "evalue": 6.1e-183, "genecluster": "NZ_KB976806_c8", "name": "IIY_RS13490", "locus_tag": "WP_074643974.1"}], ["input|c2|136417-138976|-|ctg1_137|", 23, {"perc_ident": 98, "strand": "-", "start": 277205, "end": 279763, "annotation": "type_I_pullulanase", "perc_coverage": 100.0, "blastscore": 1707, "evalue": 0.0, "genecluster": "NZ_KB976806_c8", "name": "IIY_RS13495", "locus_tag": "WP_016118040.1"}], ["input|c2|139460-141164|-|ctg1_138|", 24, {"perc_ident": 99, "strand": "-", "start": 280248, "end": 281951, "annotation": "M4_family_peptidase", "perc_coverage": 100.0, "blastscore": 1102, "evalue": 0.0, "genecluster": "NZ_KB976806_c8", "name": "IIY_RS13500", "locus_tag": "WP_000791444.1"}], ["input|c2|141504-143457|-|ctg1_139|", 25, {"perc_ident": 99, "strand": "-", "start": 282292, "end": 284244, "annotation": "hypothetical_protein", "perc_coverage": 100.0, "blastscore": 1291, "evalue": 0.0, "genecluster": "NZ_KB976806_c8", "name": "IIY_RS13505", "locus_tag": "WP_016118041.1"}], ["input|c2|143993-144509|-|ctg1_140|", 26, {"perc_ident": 97, "strand": "-", "start": 284778, "end": 285293, "annotation": "DinB_family_protein", "perc_coverage": 100.0, "blastscore": 326, "evalue": 1.5e-87, "genecluster": "NZ_KB976806_c8", "name": "IIY_RS13510", "locus_tag": "WP_000379372.1"}], ["input|c2|144637-145114|-|ctg1_141|", 27, {"perc_ident": 96, "strand": "-", "start": 285422, "end": 285898, "annotation": "AraC_family_transcriptional_regulator", "perc_coverage": 100.0, "blastscore": 327, "evalue": 8e-88, "genecluster": "NZ_KB976806_c8", "name": "IIY_RS13515", "locus_tag": "WP_016118042.1"}], ["input|c2|145668-146973|+|ctg1_142|", 28, {"perc_ident": 100, "strand": "+", "start": 286453, "end": 287757, "annotation": "preprotein_translocase_subunit_SecY", "perc_coverage": 100.0, "blastscore": 822, "evalue": 2.2e-236, "genecluster": "NZ_KB976806_c8", "name": "IIY_RS13520", "locus_tag": "WP_000490131.1"}], ["input|c2|147058-147964|-|ctg1_143|", 29, {"perc_ident": 98, "strand": "-", "start": 287843, "end": 288760, "annotation": "drug/metabolite_exporter_family_protein", "perc_coverage": 101.32890365448506, "blastscore": 567, "evalue": 6.7e-160, "genecluster": "NZ_KB976806_c8", "name": "IIY_RS13525", "locus_tag": "WP_016118043.1"}], ["input|c2|148112-149546|+|ctg1_144|", 30, {"perc_ident": 99, "strand": "+", "start": 288909, "end": 290342, "annotation": "PLP-dependent_aminotransferase_family_protein", "perc_coverage": 100.0, "blastscore": 953, "evalue": 8.9e-276, "genecluster": "NZ_KB976806_c8", "name": "IIY_RS13530", "locus_tag": "WP_000706799.1"}], ["input|c2|150031-150886|+|ctg1_146|", 32, {"perc_ident": 98, "strand": "+", "start": 290828, "end": 291682, "annotation": "putative_esterase", "perc_coverage": 100.0, "blastscore": 571, "evalue": 7.4e-161, "genecluster": "NZ_KB976806_c8", "name": "IIY_RS13540", "locus_tag": "WP_016118044.1"}], ["input|c2|151000-151336|-|ctg1_147|", 33, {"perc_ident": 100, "strand": "-", "start": 291798, "end": 292133, "annotation": "hypothetical_protein", "perc_coverage": 100.0, "blastscore": 227, "evalue": 6e-58, "genecluster": "NZ_KB976806_c8", "name": "IIY_RS13545", "locus_tag": "WP_001257760.1"}], ["input|c2|151347-152517|-|ctg1_148|", 34, {"perc_ident": 100, "strand": "-", "start": 292145, "end": 293314, "annotation": "peptide_ABC_transporter_substrate-binding_protein", "perc_coverage": 100.0, "blastscore": 775, "evalue": 2.7e-222, "genecluster": "NZ_KB976806_c8", "name": "IIY_RS13550", "locus_tag": "WP_000025622.1"}], ["input|c2|152725-153130|+|ctg1_149|", 35, {"perc_ident": 99, "strand": "+", "start": 293523, "end": 293927, "annotation": "hypothetical_protein", "perc_coverage": 100.0, "blastscore": 254, "evalue": 7.3e-66, "genecluster": "NZ_KB976806_c8", "name": "IIY_RS13555", "locus_tag": "WP_001093144.1"}], ["input|c2|153174-153711|-|ctg1_150|", 36, {"perc_ident": 99, "strand": "-", "start": 293972, "end": 294508, "annotation": "DUF1697_domain-containing_protein", "perc_coverage": 100.0, "blastscore": 345, "evalue": 3.2e-93, "genecluster": "NZ_KB976806_c8", "name": "IIY_RS13560", "locus_tag": "WP_016118045.1"}], ["input|c2|153740-154007|-|ctg1_151|", 37, {"perc_ident": 99, "strand": "-", "start": 294538, "end": 294804, "annotation": "membrane_protein", "perc_coverage": 100.0, "blastscore": 186, "evalue": 1.6e-45, "genecluster": "NZ_KB976806_c8", "name": "IIY_RS13565", "locus_tag": "WP_001999923.1"}]], "synteny_score": 35, "blast_score": 24286.0, "hits": 36, "core_gene_hits": 1}], [{"cluster_type": "nrps", "proteins": ["WP_009327034.1", "WP_000177395.1", "CCX84_RS11785", "WP_000025622.1", "WP_001257760.1", "WP_001291320.1", "WP_000706791.1", "WP_000234333.1", "WP_000490133.1", "WP_000862353.1", "WP_000379370.1", "WP_061139200.1", "WP_000791453.1", "WP_061139201.1", "WP_080685425.1", "WP_082769930.1", "WP_061139203.1", "WP_061139204.1", "WP_061139205.1", "WP_061139206.1", "WP_000447862.1", "WP_000273229.1", "WP_061139207.1", "WP_069604931.1", "WP_000800727.1", "WP_080473607.1", "WP_080473606.1", "WP_000202771.1", "WP_001147162.1", "WP_000110843.1", "WP_000844391.1", "CCX84_RS11930", "WP_061139209.1", "WP_000026326.1", "WP_061139210.1", "WP_061139211.1", "WP_001103992.1"], "cluster_label": "c2", "description": "Bacillus thuringiensis strain c25 chromosome, complete genome", "accession": "NZ_CP022345", "tags": ["CCX84_RS11775", "CCX84_RS11780", "CCX84_RS11785", "CCX84_RS11790", "CCX84_RS11795", "CCX84_RS11800", "CCX84_RS11805", "CCX84_RS11810", "CCX84_RS11815", "CCX84_RS11820", "CCX84_RS11825", "CCX84_RS11830", "CCX84_RS11835", "CCX84_RS11840", "CCX84_RS11845", "CCX84_RS11850", "CCX84_RS11855", "CCX84_RS11860", "CCX84_RS11865", "CCX84_RS11870", "CCX84_RS11875", "CCX84_RS11880", "CCX84_RS11885", "CCX84_RS11890", "CCX84_RS11895", "CCX84_RS11900", "CCX84_RS11905", "CCX84_RS11910", "CCX84_RS11915", "CCX84_RS11920", "CCX84_RS11925", "CCX84_RS11930", "CCX84_RS11935", "CCX84_RS11940", "CCX84_RS11945", "CCX84_RS11950", "CCX84_RS11955"]}, {"core_bonus": 3, "pairings": [["input|c2|108000-109431|-|ctg1_113|", 0, {"perc_ident": 99, "strand": "+", "start": 2224528, "end": 2225958, "annotation": "glucose_dehydrogenase", "perc_coverage": 100.0, "blastscore": 967, "evalue": 7.8e-280, "genecluster": "NZ_CP022345_c2", "name": "CCX84_RS11950", "locus_tag": "WP_061139211.1"}], ["input|c2|109567-109825|+|ctg1_114|", 1, {"perc_ident": 95, "strand": "-", "start": 2224134, "end": 2224391, "annotation": "hypothetical_protein", "perc_coverage": 100.0, "blastscore": 150, "evalue": 7.2e-35, "genecluster": "NZ_CP022345_c2", "name": "CCX84_RS11945", "locus_tag": "WP_061139210.1"}], ["input|c2|109916-110096|+|ctg1_115|", 2, {"perc_ident": 98, "strand": "-", "start": 2223863, "end": 2224042, "annotation": "hypothetical_protein", "perc_coverage": 100.0, "blastscore": 109, "evalue": 1.7e-22, "genecluster": "NZ_CP022345_c2", "name": "CCX84_RS11940", "locus_tag": "WP_000026326.1"}], ["input|c2|110285-110945|-|ctg1_116|", 3, {"perc_ident": 98, "strand": "+", "start": 2223014, "end": 2223673, "annotation": "hypothetical_protein", "perc_coverage": 100.0, "blastscore": 438, "evalue": 3.4e-121, "genecluster": "NZ_CP022345_c2", "name": "CCX84_RS11935", "locus_tag": "WP_061139209.1"}], ["input|c2|111470-111731|-|ctg1_117|", 4, {"perc_ident": 100, "strand": "+", "start": 2222394, "end": 2222821, "annotation": "NUDIX_pyrophosphatase", "perc_coverage": 100.0, "blastscore": 179, "evalue": 1.5e-43, "genecluster": "NZ_CP022345_c2", "name": "CCX84_RS11930", "locus_tag": "CCX84_RS11930"}], ["input|c2|111947-113063|-|ctg1_118|", 5, {"perc_ident": 100, "strand": "+", "start": 2221062, "end": 2222177, "annotation": "FAD-binding_oxidoreductase", "perc_coverage": 100.0, "blastscore": 732, "evalue": 3.3e-209, "genecluster": "NZ_CP022345_c2", "name": "CCX84_RS11925", "locus_tag": "WP_000844391.1"}], ["input|c2|113189-113843|-|ctg1_119|", 6, {"perc_ident": 100, "strand": "+", "start": 2220282, "end": 2220935, "annotation": "hypothetical_protein", "perc_coverage": 100.0, "blastscore": 426, "evalue": 1.7e-117, "genecluster": "NZ_CP022345_c2", "name": "CCX84_RS11920", "locus_tag": "WP_000110843.1"}], ["input|c2|113986-114169|+|ctg1_120|", 7, {"perc_ident": 97, "strand": "-", "start": 2219957, "end": 2220139, "annotation": "hypothetical_protein", "perc_coverage": 100.0, "blastscore": 123, "evalue": 6.6e-27, "genecluster": "NZ_CP022345_c2", "name": "CCX84_RS11915", "locus_tag": "WP_001147162.1"}], ["input|c2|114189-114957|-|ctg1_121|", 8, {"perc_ident": 93, "strand": "+", "start": 2219169, "end": 2219936, "annotation": "arylamine_N-acetyltransferase", "perc_coverage": 100.0, "blastscore": 479, "evalue": 2.6e-133, "genecluster": "NZ_CP022345_c2", "name": "CCX84_RS11910", "locus_tag": "WP_000202771.1"}], ["input|c2|115147-115651|-|ctg1_122|", 9, {"perc_ident": 86, "strand": "+", "start": 2218455, "end": 2218979, "annotation": "mep_operon_protein_MepB", "perc_coverage": 100.0, "blastscore": 288, "evalue": 4.3e-76, "genecluster": "NZ_CP022345_c2", "name": "CCX84_RS11905", "locus_tag": "WP_080473606.1"}], ["input|c2|116332-117025|-|ctg1_124|", 11, {"perc_ident": 87, "strand": "+", "start": 2217460, "end": 2218155, "annotation": "2-haloalkanoic_acid_dehalogenase", "perc_coverage": 100.0, "blastscore": 418, "evalue": 3.8e-115, "genecluster": "NZ_CP022345_c2", "name": "CCX84_RS11900", "locus_tag": "WP_080473607.1"}], ["input|c2|117465-118131|+|ctg1_125|", 12, {"perc_ident": 100, "strand": "-", "start": 2216345, "end": 2217010, "annotation": "DNA-binding_response_regulator", "perc_coverage": 100.0, "blastscore": 437, "evalue": 1e-120, "genecluster": "NZ_CP022345_c2", "name": "CCX84_RS11895", "locus_tag": "WP_000800727.1"}], ["input|c2|118123-119596|+|ctg1_126|", 13, {"perc_ident": 94, "strand": "-", "start": 2214880, "end": 2216331, "annotation": "sensor_histidine_kinase", "perc_coverage": 98.57142857142858, "blastscore": 856, "evalue": 1.2e-246, "genecluster": "NZ_CP022345_c2", "name": "CCX84_RS11890", "locus_tag": "WP_069604931.1"}], ["input|c2|119607-119913|+|ctg1_127|", 14, {"perc_ident": 95, "strand": "-", "start": 2214563, "end": 2214868, "annotation": "DinB_family_protein", "perc_coverage": 100.0, "blastscore": 190, "evalue": 7.4e-47, "genecluster": "NZ_CP022345_c2", "name": "CCX84_RS11885", "locus_tag": "WP_061139207.1"}], ["input|c2|120114-120297|+|ctg1_128|", 15, {"perc_ident": 97, "strand": "-", "start": 2214179, "end": 2214361, "annotation": "hypothetical_protein", "perc_coverage": 100.0, "blastscore": 118, "evalue": 2.8e-25, "genecluster": "NZ_CP022345_c2", "name": "CCX84_RS11880", "locus_tag": "WP_000273229.1"}], ["input|c2|120589-121267|-|ctg1_129|", 16, {"perc_ident": 99, "strand": "+", "start": 2213206, "end": 2213883, "annotation": "ABC_transporter_ATP-binding_protein", "perc_coverage": 100.0, "blastscore": 431, "evalue": 5.6e-119, "genecluster": "NZ_CP022345_c2", "name": "CCX84_RS11875", "locus_tag": "WP_000447862.1"}], ["input|c2|121278-122709|-|ctg1_130|", 17, {"perc_ident": 99, "strand": "+", "start": 2211764, "end": 2213194, "annotation": "ABC_transporter_permease", "perc_coverage": 100.0, "blastscore": 886, "evalue": 1e-255, "genecluster": "NZ_CP022345_c2", "name": "CCX84_RS11870", "locus_tag": "WP_061139206.1"}], ["input|c2|123280-124282|+|ctg1_132|", 18, {"perc_ident": 96, "strand": "-", "start": 2210203, "end": 2211204, "annotation": "hypothetical_protein", "perc_coverage": 100.0, "blastscore": 658, "evalue": 3.2e-187, "genecluster": "NZ_CP022345_c2", "name": "CCX84_RS11865", "locus_tag": "WP_061139205.1"}], ["input|c2|124941-125898|+|ctg1_133|", 19, {"perc_ident": 99, "strand": "-", "start": 2208591, "end": 2209547, "annotation": "alpha/beta_hydrolase", "perc_coverage": 100.0, "blastscore": 656, "evalue": 1.2e-186, "genecluster": "NZ_CP022345_c2", "name": "CCX84_RS11860", "locus_tag": "WP_061139204.1"}], ["input|c2|126009-127464|-|ctg1_134|", 20, {"perc_ident": 100, "strand": "+", "start": 2207025, "end": 2208479, "annotation": "aminotransferase_class_V-fold_PLP-dependent_enzyme", "perc_coverage": 100.0, "blastscore": 963, "evalue": 6.7e-279, "genecluster": "NZ_CP022345_c2", "name": "CCX84_RS11855", "locus_tag": "WP_061139203.1"}], ["input|c2|127519-134536|-|ctg1_135|", 21, {"perc_ident": 99, "strand": "+", "start": 2199926, "end": 2206969, "annotation": "D-alanine--poly(phosphoribitol)_ligase_subunit_DltA", "perc_coverage": 100.0, "blastscore": 4646, "evalue": 0.0, "genecluster": "NZ_CP022345_c2", "name": "CCX84_RS11850", "locus_tag": "WP_082769930.1"}], ["input|c2|134568-135546|-|ctg1_136|", 22, {"perc_ident": 99, "strand": "+", "start": 2198931, "end": 2199920, "annotation": "dehydrogenase", "perc_coverage": 100.0, "blastscore": 647, "evalue": 9.3e-184, "genecluster": "NZ_CP022345_c2", "name": "CCX84_RS11845", "locus_tag": "WP_080685425.1"}], ["input|c2|136417-138976|-|ctg1_137|", 23, {"perc_ident": 99, "strand": "+", "start": 2195513, "end": 2198071, "annotation": "type_I_pullulanase", "perc_coverage": 100.0, "blastscore": 1721, "evalue": 0.0, "genecluster": "NZ_CP022345_c2", "name": "CCX84_RS11840", "locus_tag": "WP_061139201.1"}], ["input|c2|139460-141164|-|ctg1_138|", 24, {"perc_ident": 100, "strand": "+", "start": 2193325, "end": 2195028, "annotation": "M4_family_peptidase", "perc_coverage": 100.0, "blastscore": 1110, "evalue": 0.0, "genecluster": "NZ_CP022345_c2", "name": "CCX84_RS11835", "locus_tag": "WP_000791453.1"}], ["input|c2|141504-143457|-|ctg1_139|", 25, {"perc_ident": 99, "strand": "+", "start": 2191032, "end": 2192984, "annotation": "bifunctional_metallophosphatase/5'-nucleotidase", "perc_coverage": 100.0, "blastscore": 1294, "evalue": 0.0, "genecluster": "NZ_CP022345_c2", "name": "CCX84_RS11830", "locus_tag": "WP_061139200.1"}], ["input|c2|143993-144509|-|ctg1_140|", 26, {"perc_ident": 100, "strand": "+", "start": 2189980, "end": 2190495, "annotation": "DinB_family_protein", "perc_coverage": 100.0, "blastscore": 336, "evalue": 2.4e-90, "genecluster": "NZ_CP022345_c2", "name": "CCX84_RS11825", "locus_tag": "WP_000379370.1"}], ["input|c2|144637-145114|-|ctg1_141|", 27, {"perc_ident": 99, "strand": "+", "start": 2189374, "end": 2189850, "annotation": "AraC_family_transcriptional_regulator", "perc_coverage": 100.0, "blastscore": 339, "evalue": 2.6e-91, "genecluster": "NZ_CP022345_c2", "name": "CCX84_RS11820", "locus_tag": "WP_000862353.1"}], ["input|c2|145668-146973|+|ctg1_142|", 28, {"perc_ident": 100, "strand": "-", "start": 2187515, "end": 2188819, "annotation": "preprotein_translocase_subunit_SecY", "perc_coverage": 100.0, "blastscore": 824, "evalue": 5.7e-237, "genecluster": "NZ_CP022345_c2", "name": "CCX84_RS11815", "locus_tag": "WP_000490133.1"}], ["input|c2|147058-147964|-|ctg1_143|", 29, {"perc_ident": 98, "strand": "+", "start": 2186512, "end": 2187429, "annotation": "EamA_family_transporter", "perc_coverage": 101.32890365448506, "blastscore": 571, "evalue": 4.6e-161, "genecluster": "NZ_CP022345_c2", "name": "CCX84_RS11810", "locus_tag": "WP_000234333.1"}], ["input|c2|148112-149546|+|ctg1_144|", 30, {"perc_ident": 100, "strand": "-", "start": 2184930, "end": 2186363, "annotation": "PLP-dependent_aminotransferase_family_protein", "perc_coverage": 100.0, "blastscore": 960, "evalue": 9.6e-278, "genecluster": "NZ_CP022345_c2", "name": "CCX84_RS11805", "locus_tag": "WP_000706791.1"}], ["input|c2|150031-150886|+|ctg1_146|", 32, {"perc_ident": 100, "strand": "-", "start": 2183590, "end": 2184444, "annotation": "putative_esterase", "perc_coverage": 100.0, "blastscore": 579, "evalue": 1.6e-163, "genecluster": "NZ_CP022345_c2", "name": "CCX84_RS11800", "locus_tag": "WP_001291320.1"}], ["input|c2|151000-151336|-|ctg1_147|", 33, {"perc_ident": 100, "strand": "+", "start": 2183140, "end": 2183475, "annotation": "hypothetical_protein", "perc_coverage": 100.0, "blastscore": 227, "evalue": 6e-58, "genecluster": "NZ_CP022345_c2", "name": "CCX84_RS11795", "locus_tag": "WP_001257760.1"}], ["input|c2|151347-152517|-|ctg1_148|", 34, {"perc_ident": 100, "strand": "+", "start": 2181959, "end": 2183128, "annotation": "peptide_ABC_transporter_substrate-binding_protein", "perc_coverage": 100.0, "blastscore": 775, "evalue": 2.7e-222, "genecluster": "NZ_CP022345_c2", "name": "CCX84_RS11790", "locus_tag": "WP_000025622.1"}], ["input|c2|152725-153130|+|ctg1_149|", 35, {"perc_ident": 100, "strand": "-", "start": 2181346, "end": 2181750, "annotation": "hypothetical_protein", "perc_coverage": 38.80597014925373, "blastscore": 96, "evalue": 2.5e-18, "genecluster": "NZ_CP022345_c2", "name": "CCX84_RS11785", "locus_tag": "CCX84_RS11785"}], ["input|c2|153174-153711|-|ctg1_150|", 36, {"perc_ident": 99, "strand": "+", "start": 2180765, "end": 2181301, "annotation": "DUF1697_domain-containing_protein", "perc_coverage": 100.0, "blastscore": 347, "evalue": 8.4e-94, "genecluster": "NZ_CP022345_c2", "name": "CCX84_RS11780", "locus_tag": "WP_000177395.1"}], ["input|c2|153740-154007|-|ctg1_151|", 37, {"perc_ident": 100, "strand": "+", "start": 2180469, "end": 2180735, "annotation": "membrane_protein", "perc_coverage": 100.0, "blastscore": 189, "evalue": 1.9e-46, "genecluster": "NZ_CP022345_c2", "name": "CCX84_RS11775", "locus_tag": "WP_009327034.1"}]], "synteny_score": 35, "blast_score": 24165.0, "hits": 36, "core_gene_hits": 1}], [{"cluster_type": "nrps", "proteins": ["WP_009327034.1", "WP_000177395.1", "AU379_RS10240", "WP_000025622.1", "WP_001257760.1", "WP_001291320.1", "WP_000706791.1", "WP_000234333.1", "WP_000490133.1", "WP_000862353.1", "WP_000379370.1", "WP_061139200.1", "WP_000791453.1", "WP_061139201.1", "WP_080685425.1", "WP_082769930.1", "WP_061139203.1", "WP_061139204.1", "WP_061139205.1", "WP_061139206.1", "WP_000447862.1", "WP_000273229.1", "WP_061139207.1", "WP_069604931.1", "WP_000800727.1", "WP_080473607.1", "WP_080473606.1", "WP_000202771.1", "WP_001147162.1", "WP_000110843.1", "WP_000844391.1", "AU379_RS10385", "WP_061139209.1", "WP_000026326.1", "WP_061139210.1", "WP_061139211.1", "WP_001103992.1"], "cluster_label": "c2", "description": "Bacillus sp. JH7 scaffold_1, whole genome shotgun sequence", "accession": "NZ_LPUS01000001", "tags": ["AU379_RS10230", "AU379_RS10235", "AU379_RS10240", "AU379_RS10245", "AU379_RS10250", "AU379_RS10255", "AU379_RS10260", "AU379_RS10265", "AU379_RS10270", "AU379_RS10275", "AU379_RS10280", "AU379_RS10285", "AU379_RS10290", "AU379_RS10295", "AU379_RS10300", "AU379_RS10305", "AU379_RS10310", "AU379_RS10315", "AU379_RS10320", "AU379_RS10325", "AU379_RS10330", "AU379_RS10335", "AU379_RS10340", "AU379_RS10345", "AU379_RS10350", "AU379_RS10355", "AU379_RS10360", "AU379_RS10365", "AU379_RS10370", "AU379_RS10375", "AU379_RS10380", "AU379_RS10385", "AU379_RS10390", "AU379_RS10395", "AU379_RS10400", "AU379_RS10405", "AU379_RS10410"]}, {"core_bonus": 3, "pairings": [["input|c2|108000-109431|-|ctg1_113|", 0, {"perc_ident": 99, "strand": "+", "start": 2052410, "end": 2053840, "annotation": "glucose_dehydrogenase", "perc_coverage": 100.0, "blastscore": 967, "evalue": 7.8e-280, "genecluster": "NZ_LPUS01000001_c2", "name": "AU379_RS10405", "locus_tag": "WP_061139211.1"}], ["input|c2|109567-109825|+|ctg1_114|", 1, {"perc_ident": 95, "strand": "-", "start": 2052016, "end": 2052273, "annotation": "hypothetical_protein", "perc_coverage": 100.0, "blastscore": 150, "evalue": 7.2e-35, "genecluster": "NZ_LPUS01000001_c2", "name": "AU379_RS10400", "locus_tag": "WP_061139210.1"}], ["input|c2|109916-110096|+|ctg1_115|", 2, {"perc_ident": 98, "strand": "-", "start": 2051745, "end": 2051924, "annotation": "hypothetical_protein", "perc_coverage": 100.0, "blastscore": 109, "evalue": 1.7e-22, "genecluster": "NZ_LPUS01000001_c2", "name": "AU379_RS10395", "locus_tag": "WP_000026326.1"}], ["input|c2|110285-110945|-|ctg1_116|", 3, {"perc_ident": 98, "strand": "+", "start": 2050896, "end": 2051555, "annotation": "hypothetical_protein", "perc_coverage": 100.0, "blastscore": 438, "evalue": 3.4e-121, "genecluster": "NZ_LPUS01000001_c2", "name": "AU379_RS10390", "locus_tag": "WP_061139209.1"}], ["input|c2|111470-111731|-|ctg1_117|", 4, {"perc_ident": 100, "strand": "+", "start": 2050276, "end": 2050703, "annotation": "NUDIX_pyrophosphatase", "perc_coverage": 100.0, "blastscore": 179, "evalue": 1.5e-43, "genecluster": "NZ_LPUS01000001_c2", "name": "AU379_RS10385", "locus_tag": "AU379_RS10385"}], ["input|c2|111947-113063|-|ctg1_118|", 5, {"perc_ident": 100, "strand": "+", "start": 2048944, "end": 2050059, "annotation": "FAD-binding_oxidoreductase", "perc_coverage": 100.0, "blastscore": 732, "evalue": 3.3e-209, "genecluster": "NZ_LPUS01000001_c2", "name": "AU379_RS10380", "locus_tag": "WP_000844391.1"}], ["input|c2|113189-113843|-|ctg1_119|", 6, {"perc_ident": 100, "strand": "+", "start": 2048164, "end": 2048817, "annotation": "hypothetical_protein", "perc_coverage": 100.0, "blastscore": 426, "evalue": 1.7e-117, "genecluster": "NZ_LPUS01000001_c2", "name": "AU379_RS10375", "locus_tag": "WP_000110843.1"}], ["input|c2|113986-114169|+|ctg1_120|", 7, {"perc_ident": 97, "strand": "-", "start": 2047839, "end": 2048021, "annotation": "hypothetical_protein", "perc_coverage": 100.0, "blastscore": 123, "evalue": 6.6e-27, "genecluster": "NZ_LPUS01000001_c2", "name": "AU379_RS10370", "locus_tag": "WP_001147162.1"}], ["input|c2|114189-114957|-|ctg1_121|", 8, {"perc_ident": 93, "strand": "+", "start": 2047051, "end": 2047818, "annotation": "arylamine_N-acetyltransferase", "perc_coverage": 100.0, "blastscore": 479, "evalue": 2.6e-133, "genecluster": "NZ_LPUS01000001_c2", "name": "AU379_RS10365", "locus_tag": "WP_000202771.1"}], ["input|c2|115147-115651|-|ctg1_122|", 9, {"perc_ident": 86, "strand": "+", "start": 2046337, "end": 2046861, "annotation": "mep_operon_protein_MepB", "perc_coverage": 100.0, "blastscore": 288, "evalue": 4.3e-76, "genecluster": "NZ_LPUS01000001_c2", "name": "AU379_RS10360", "locus_tag": "WP_080473606.1"}], ["input|c2|116332-117025|-|ctg1_124|", 11, {"perc_ident": 87, "strand": "+", "start": 2045342, "end": 2046037, "annotation": "2-haloalkanoic_acid_dehalogenase", "perc_coverage": 100.0, "blastscore": 418, "evalue": 3.8e-115, "genecluster": "NZ_LPUS01000001_c2", "name": "AU379_RS10355", "locus_tag": "WP_080473607.1"}], ["input|c2|117465-118131|+|ctg1_125|", 12, {"perc_ident": 100, "strand": "-", "start": 2044227, "end": 2044892, "annotation": "DNA-binding_response_regulator", "perc_coverage": 100.0, "blastscore": 437, "evalue": 1e-120, "genecluster": "NZ_LPUS01000001_c2", "name": "AU379_RS10350", "locus_tag": "WP_000800727.1"}], ["input|c2|118123-119596|+|ctg1_126|", 13, {"perc_ident": 94, "strand": "-", "start": 2042762, "end": 2044213, "annotation": "sensor_histidine_kinase", "perc_coverage": 98.57142857142858, "blastscore": 856, "evalue": 1.2e-246, "genecluster": "NZ_LPUS01000001_c2", "name": "AU379_RS10345", "locus_tag": "WP_069604931.1"}], ["input|c2|119607-119913|+|ctg1_127|", 14, {"perc_ident": 95, "strand": "-", "start": 2042445, "end": 2042750, "annotation": "DinB_family_protein", "perc_coverage": 100.0, "blastscore": 190, "evalue": 7.4e-47, "genecluster": "NZ_LPUS01000001_c2", "name": "AU379_RS10340", "locus_tag": "WP_061139207.1"}], ["input|c2|120114-120297|+|ctg1_128|", 15, {"perc_ident": 97, "strand": "-", "start": 2042061, "end": 2042243, "annotation": "hypothetical_protein", "perc_coverage": 100.0, "blastscore": 118, "evalue": 2.8e-25, "genecluster": "NZ_LPUS01000001_c2", "name": "AU379_RS10335", "locus_tag": "WP_000273229.1"}], ["input|c2|120589-121267|-|ctg1_129|", 16, {"perc_ident": 99, "strand": "+", "start": 2041088, "end": 2041765, "annotation": "ABC_transporter_ATP-binding_protein", "perc_coverage": 100.0, "blastscore": 431, "evalue": 5.6e-119, "genecluster": "NZ_LPUS01000001_c2", "name": "AU379_RS10330", "locus_tag": "WP_000447862.1"}], ["input|c2|121278-122709|-|ctg1_130|", 17, {"perc_ident": 99, "strand": "+", "start": 2039646, "end": 2041076, "annotation": "ABC_transporter_permease", "perc_coverage": 100.0, "blastscore": 886, "evalue": 1e-255, "genecluster": "NZ_LPUS01000001_c2", "name": "AU379_RS10325", "locus_tag": "WP_061139206.1"}], ["input|c2|123280-124282|+|ctg1_132|", 18, {"perc_ident": 96, "strand": "-", "start": 2038085, "end": 2039086, "annotation": "hypothetical_protein", "perc_coverage": 100.0, "blastscore": 658, "evalue": 3.2e-187, "genecluster": "NZ_LPUS01000001_c2", "name": "AU379_RS10320", "locus_tag": "WP_061139205.1"}], ["input|c2|124941-125898|+|ctg1_133|", 19, {"perc_ident": 99, "strand": "-", "start": 2036473, "end": 2037429, "annotation": "alpha/beta_hydrolase", "perc_coverage": 100.0, "blastscore": 656, "evalue": 1.2e-186, "genecluster": "NZ_LPUS01000001_c2", "name": "AU379_RS10315", "locus_tag": "WP_061139204.1"}], ["input|c2|126009-127464|-|ctg1_134|", 20, {"perc_ident": 100, "strand": "+", "start": 2034907, "end": 2036361, "annotation": "2,4-diaminobutyrate_decarboxylase", "perc_coverage": 100.0, "blastscore": 963, "evalue": 6.7e-279, "genecluster": "NZ_LPUS01000001_c2", "name": "AU379_RS10310", "locus_tag": "WP_061139203.1"}], ["input|c2|127519-134536|-|ctg1_135|", 21, {"perc_ident": 99, "strand": "+", "start": 2027808, "end": 2034851, "annotation": "non-ribosomal_peptide_synthetase", "perc_coverage": 100.0, "blastscore": 4646, "evalue": 0.0, "genecluster": "NZ_LPUS01000001_c2", "name": "AU379_RS10305", "locus_tag": "WP_082769930.1"}], ["input|c2|134568-135546|-|ctg1_136|", 22, {"perc_ident": 99, "strand": "+", "start": 2026813, "end": 2027802, "annotation": "dehydrogenase", "perc_coverage": 100.0, "blastscore": 647, "evalue": 9.3e-184, "genecluster": "NZ_LPUS01000001_c2", "name": "AU379_RS10300", "locus_tag": "WP_080685425.1"}], ["input|c2|136417-138976|-|ctg1_137|", 23, {"perc_ident": 99, "strand": "+", "start": 2023395, "end": 2025953, "annotation": "type_I_pullulanase", "perc_coverage": 100.0, "blastscore": 1721, "evalue": 0.0, "genecluster": "NZ_LPUS01000001_c2", "name": "AU379_RS10295", "locus_tag": "WP_061139201.1"}], ["input|c2|139460-141164|-|ctg1_138|", 24, {"perc_ident": 100, "strand": "+", "start": 2021207, "end": 2022910, "annotation": "M4_family_peptidase", "perc_coverage": 100.0, "blastscore": 1110, "evalue": 0.0, "genecluster": "NZ_LPUS01000001_c2", "name": "AU379_RS10290", "locus_tag": "WP_000791453.1"}], ["input|c2|141504-143457|-|ctg1_139|", 25, {"perc_ident": 99, "strand": "+", "start": 2018914, "end": 2020866, "annotation": "bifunctional_metallophosphatase/5'-nucleotidase", "perc_coverage": 100.0, "blastscore": 1294, "evalue": 0.0, "genecluster": "NZ_LPUS01000001_c2", "name": "AU379_RS10285", "locus_tag": "WP_061139200.1"}], ["input|c2|143993-144509|-|ctg1_140|", 26, {"perc_ident": 100, "strand": "+", "start": 2017862, "end": 2018377, "annotation": "DinB_family_protein", "perc_coverage": 100.0, "blastscore": 336, "evalue": 2.4e-90, "genecluster": "NZ_LPUS01000001_c2", "name": "AU379_RS10280", "locus_tag": "WP_000379370.1"}], ["input|c2|144637-145114|-|ctg1_141|", 27, {"perc_ident": 99, "strand": "+", "start": 2017256, "end": 2017732, "annotation": "AraC_family_transcriptional_regulator", "perc_coverage": 100.0, "blastscore": 339, "evalue": 2.6e-91, "genecluster": "NZ_LPUS01000001_c2", "name": "AU379_RS10275", "locus_tag": "WP_000862353.1"}], ["input|c2|145668-146973|+|ctg1_142|", 28, {"perc_ident": 100, "strand": "-", "start": 2015397, "end": 2016701, "annotation": "preprotein_translocase_subunit_SecY", "perc_coverage": 100.0, "blastscore": 824, "evalue": 5.7e-237, "genecluster": "NZ_LPUS01000001_c2", "name": "AU379_RS10270", "locus_tag": "WP_000490133.1"}], ["input|c2|147058-147964|-|ctg1_143|", 29, {"perc_ident": 98, "strand": "+", "start": 2014394, "end": 2015311, "annotation": "EamA_family_transporter", "perc_coverage": 101.32890365448506, "blastscore": 571, "evalue": 4.6e-161, "genecluster": "NZ_LPUS01000001_c2", "name": "AU379_RS10265", "locus_tag": "WP_000234333.1"}], ["input|c2|148112-149546|+|ctg1_144|", 30, {"perc_ident": 100, "strand": "-", "start": 2012812, "end": 2014245, "annotation": "PLP-dependent_aminotransferase_family_protein", "perc_coverage": 100.0, "blastscore": 960, "evalue": 9.6e-278, "genecluster": "NZ_LPUS01000001_c2", "name": "AU379_RS10260", "locus_tag": "WP_000706791.1"}], ["input|c2|150031-150886|+|ctg1_146|", 32, {"perc_ident": 100, "strand": "-", "start": 2011472, "end": 2012326, "annotation": "putative_esterase", "perc_coverage": 100.0, "blastscore": 579, "evalue": 1.6e-163, "genecluster": "NZ_LPUS01000001_c2", "name": "AU379_RS10255", "locus_tag": "WP_001291320.1"}], ["input|c2|151000-151336|-|ctg1_147|", 33, {"perc_ident": 100, "strand": "+", "start": 2011022, "end": 2011357, "annotation": "hypothetical_protein", "perc_coverage": 100.0, "blastscore": 227, "evalue": 6e-58, "genecluster": "NZ_LPUS01000001_c2", "name": "AU379_RS10250", "locus_tag": "WP_001257760.1"}], ["input|c2|151347-152517|-|ctg1_148|", 34, {"perc_ident": 100, "strand": "+", "start": 2009841, "end": 2011010, "annotation": "peptide_ABC_transporter_substrate-binding_protein", "perc_coverage": 100.0, "blastscore": 775, "evalue": 2.7e-222, "genecluster": "NZ_LPUS01000001_c2", "name": "AU379_RS10245", "locus_tag": "WP_000025622.1"}], ["input|c2|152725-153130|+|ctg1_149|", 35, {"perc_ident": 100, "strand": "-", "start": 2009228, "end": 2009632, "annotation": "hypothetical_protein", "perc_coverage": 38.80597014925373, "blastscore": 96, "evalue": 2.5e-18, "genecluster": "NZ_LPUS01000001_c2", "name": "AU379_RS10240", "locus_tag": "AU379_RS10240"}], ["input|c2|153174-153711|-|ctg1_150|", 36, {"perc_ident": 99, "strand": "+", "start": 2008647, "end": 2009183, "annotation": "DUF1697_domain-containing_protein", "perc_coverage": 100.0, "blastscore": 347, "evalue": 8.4e-94, "genecluster": "NZ_LPUS01000001_c2", "name": "AU379_RS10235", "locus_tag": "WP_000177395.1"}], ["input|c2|153740-154007|-|ctg1_151|", 37, {"perc_ident": 100, "strand": "+", "start": 2008351, "end": 2008617, "annotation": "membrane_protein", "perc_coverage": 100.0, "blastscore": 189, "evalue": 1.9e-46, "genecluster": "NZ_LPUS01000001_c2", "name": "AU379_RS10230", "locus_tag": "WP_009327034.1"}]], "synteny_score": 35, "blast_score": 24165.0, "hits": 36, "core_gene_hits": 1}], [{"cluster_type": "nrps", "proteins": ["WP_000170003.1", "WP_000587704.1", "WP_000026328.1", "WP_000026528.1", "WP_001202619.1", "WP_000844391.1", "WP_000110843.1", "WP_001147162.1", "WP_000202771.1", "WP_080473606.1", "WP_080473607.1", "WP_000800727.1", "WP_001987491.1", "WP_025966145.1", "WP_000273229.1", "WP_025966144.1", "WP_025966143.1", "WP_000577708.1", "WP_025966142.1", "WP_025966141.1", "WP_080473608.1", "WP_080473609.1", "WP_001167497.1", "WP_025966138.1", "WP_025966137.1", "WP_000379377.1", "DA68_RS28945", "WP_000490131.1", "WP_000234332.1", "WP_000706792.1", "WP_001290774.1", "WP_001257760.1", "WP_000025622.1", "WP_001093144.1", "WP_000177397.1", "WP_009327034.1"], "cluster_label": "c7", "description": "Bacillus cereus strain A1, complete genome", "accession": "NZ_CP015727", "tags": ["DA68_RS09505", "DA68_RS09510", "DA68_RS09515", "DA68_RS09520", "DA68_RS09525", "DA68_RS09530", "DA68_RS09535", "DA68_RS09540", "DA68_RS09545", "DA68_RS09550", "DA68_RS09555", "DA68_RS09560", "DA68_RS09565", "DA68_RS09570", "DA68_RS09575", "DA68_RS09580", "DA68_RS09585", "DA68_RS09590", "DA68_RS09595", "DA68_RS09600", "DA68_RS09605", "DA68_RS09610", "DA68_RS09615", "DA68_RS09620", "DA68_RS09625", "DA68_RS09630", "DA68_RS28945", "DA68_RS09645", "DA68_RS09650", "DA68_RS09655", "DA68_RS09660", "DA68_RS09665", "DA68_RS09670", "DA68_RS09675", "DA68_RS09680", "DA68_RS09685"]}, {"core_bonus": 3, "pairings": [["input|c2|108000-109431|-|ctg1_113|", 0, {"perc_ident": 98, "strand": "-", "start": 1893444, "end": 1894874, "annotation": "glucose_dehydrogenase", "perc_coverage": 100.0, "blastscore": 956, "evalue": 1.1e-276, "genecluster": "NZ_CP015727_c7", "name": "DA68_RS09505", "locus_tag": "WP_000170003.1"}], ["input|c2|109567-109825|+|ctg1_114|", 1, {"perc_ident": 98, "strand": "+", "start": 1895011, "end": 1895268, "annotation": "hypothetical_protein", "perc_coverage": 100.0, "blastscore": 155, "evalue": 2.2e-36, "genecluster": "NZ_CP015727_c7", "name": "DA68_RS09510", "locus_tag": "WP_000587704.1"}], ["input|c2|109916-110096|+|ctg1_115|", 2, {"perc_ident": 71, "strand": "+", "start": 1895360, "end": 1895539, "annotation": "hypothetical_protein", "perc_coverage": 100.0, "blastscore": 71, "evalue": 3.8e-11, "genecluster": "NZ_CP015727_c7", "name": "DA68_RS09515", "locus_tag": "WP_000026328.1"}], ["input|c2|110285-110945|-|ctg1_116|", 3, {"perc_ident": 97, "strand": "-", "start": 1895733, "end": 1896392, "annotation": "serine/threonine_protein_kinase", "perc_coverage": 100.0, "blastscore": 436, "evalue": 1.3e-120, "genecluster": "NZ_CP015727_c7", "name": "DA68_RS09520", "locus_tag": "WP_000026528.1"}], ["input|c2|111470-111731|-|ctg1_117|", 4, {"perc_ident": 93, "strand": "-", "start": 1896585, "end": 1897025, "annotation": "NUDIX_pyrophosphatase", "perc_coverage": 94.18604651162791, "blastscore": 155, "evalue": 2.9e-36, "genecluster": "NZ_CP015727_c7", "name": "DA68_RS09525", "locus_tag": "WP_001202619.1"}], ["input|c2|111947-113063|-|ctg1_118|", 5, {"perc_ident": 100, "strand": "-", "start": 1897242, "end": 1898357, "annotation": "FAD-binding_oxidoreductase", "perc_coverage": 100.0, "blastscore": 732, "evalue": 3.3e-209, "genecluster": "NZ_CP015727_c7", "name": "DA68_RS09530", "locus_tag": "WP_000844391.1"}], ["input|c2|113189-113843|-|ctg1_119|", 6, {"perc_ident": 100, "strand": "-", "start": 1898484, "end": 1899137, "annotation": "hypothetical_protein", "perc_coverage": 100.0, "blastscore": 426, "evalue": 1.7e-117, "genecluster": "NZ_CP015727_c7", "name": "DA68_RS09535", "locus_tag": "WP_000110843.1"}], ["input|c2|113986-114169|+|ctg1_120|", 7, {"perc_ident": 97, "strand": "+", "start": 1899280, "end": 1899462, "annotation": "hypothetical_protein", "perc_coverage": 100.0, "blastscore": 123, "evalue": 6.6e-27, "genecluster": "NZ_CP015727_c7", "name": "DA68_RS09540", "locus_tag": "WP_001147162.1"}], ["input|c2|114189-114957|-|ctg1_121|", 8, {"perc_ident": 93, "strand": "-", "start": 1899483, "end": 1900250, "annotation": "arylamine_N-acetyltransferase", "perc_coverage": 100.0, "blastscore": 479, "evalue": 2.6e-133, "genecluster": "NZ_CP015727_c7", "name": "DA68_RS09545", "locus_tag": "WP_000202771.1"}], ["input|c2|115147-115651|-|ctg1_122|", 9, {"perc_ident": 86, "strand": "-", "start": 1900440, "end": 1900964, "annotation": "mep_operon_protein_MepB", "perc_coverage": 100.0, "blastscore": 288, "evalue": 4.3e-76, "genecluster": "NZ_CP015727_c7", "name": "DA68_RS09550", "locus_tag": "WP_080473606.1"}], ["input|c2|116332-117025|-|ctg1_124|", 11, {"perc_ident": 87, "strand": "-", "start": 1901264, "end": 1901959, "annotation": "2-haloalkanoic_acid_dehalogenase", "perc_coverage": 100.0, "blastscore": 418, "evalue": 3.8e-115, "genecluster": "NZ_CP015727_c7", "name": "DA68_RS09555", "locus_tag": "WP_080473607.1"}], ["input|c2|117465-118131|+|ctg1_125|", 12, {"perc_ident": 100, "strand": "+", "start": 1902403, "end": 1903068, "annotation": "DNA-binding_response_regulator", "perc_coverage": 100.0, "blastscore": 437, "evalue": 1e-120, "genecluster": "NZ_CP015727_c7", "name": "DA68_RS09560", "locus_tag": "WP_000800727.1"}], ["input|c2|118123-119596|+|ctg1_126|", 13, {"perc_ident": 98, "strand": "+", "start": 1903082, "end": 1904533, "annotation": "sensor_histidine_kinase", "perc_coverage": 98.57142857142858, "blastscore": 861, "evalue": 6.2e-248, "genecluster": "NZ_CP015727_c7", "name": "DA68_RS09565", "locus_tag": "WP_001987491.1"}], ["input|c2|119607-119913|+|ctg1_127|", 14, {"perc_ident": 91, "strand": "+", "start": 1904862, "end": 1905398, "annotation": "DinB_family_protein", "perc_coverage": 90.0990099009901, "blastscore": 163, "evalue": 1.3e-38, "genecluster": "NZ_CP015727_c7", "name": "DA68_RS09570", "locus_tag": "WP_025966145.1"}], ["input|c2|120114-120297|+|ctg1_128|", 15, {"perc_ident": 97, "strand": "+", "start": 1905600, "end": 1905782, "annotation": "hypothetical_protein", "perc_coverage": 100.0, "blastscore": 118, "evalue": 2.8e-25, "genecluster": "NZ_CP015727_c7", "name": "DA68_RS09575", "locus_tag": "WP_000273229.1"}], ["input|c2|120589-121267|-|ctg1_129|", 16, {"perc_ident": 99, "strand": "-", "start": 1906075, "end": 1906752, "annotation": "ABC_transporter_ATP-binding_protein", "perc_coverage": 100.0, "blastscore": 432, "evalue": 3.3e-119, "genecluster": "NZ_CP015727_c7", "name": "DA68_RS09580", "locus_tag": "WP_025966144.1"}], ["input|c2|121278-122709|-|ctg1_130|", 17, {"perc_ident": 100, "strand": "-", "start": 1906764, "end": 1908194, "annotation": "ABC_transporter_permease", "perc_coverage": 100.0, "blastscore": 888, "evalue": 4.6e-256, "genecluster": "NZ_CP015727_c7", "name": "DA68_RS09585", "locus_tag": "WP_025966143.1"}], ["input|c2|123280-124282|+|ctg1_132|", 18, {"perc_ident": 96, "strand": "+", "start": 1908756, "end": 1909757, "annotation": "abhydrolase_domain-containing_18", "perc_coverage": 100.0, "blastscore": 656, "evalue": 1.6e-186, "genecluster": "NZ_CP015727_c7", "name": "DA68_RS09590", "locus_tag": "WP_000577708.1"}], ["input|c2|124941-125898|+|ctg1_133|", 19, {"perc_ident": 99, "strand": "+", "start": 1910389, "end": 1911345, "annotation": "alpha/beta_hydrolase", "perc_coverage": 100.0, "blastscore": 654, "evalue": 4.4e-186, "genecluster": "NZ_CP015727_c7", "name": "DA68_RS09595", "locus_tag": "WP_025966142.1"}], ["input|c2|126009-127464|-|ctg1_134|", 20, {"perc_ident": 99, "strand": "-", "start": 1911457, "end": 1912911, "annotation": "2,4-diaminobutyrate_decarboxylase", "perc_coverage": 100.0, "blastscore": 957, "evalue": 4.8e-277, "genecluster": "NZ_CP015727_c7", "name": "DA68_RS09600", "locus_tag": "WP_025966141.1"}], ["input|c2|127519-134536|-|ctg1_135|", 21, {"perc_ident": 98, "strand": "-", "start": 1912967, "end": 1920010, "annotation": "non-ribosomal_peptide_synthetase", "perc_coverage": 100.0, "blastscore": 4610, "evalue": 0.0, "genecluster": "NZ_CP015727_c7", "name": "DA68_RS09605", "locus_tag": "WP_080473608.1"}], ["input|c2|134568-135546|-|ctg1_136|", 22, {"perc_ident": 99, "strand": "-", "start": 1920016, "end": 1921005, "annotation": "dehydrogenase", "perc_coverage": 100.0, "blastscore": 647, "evalue": 7.2e-184, "genecluster": "NZ_CP015727_c7", "name": "DA68_RS09610", "locus_tag": "WP_080473609.1"}], ["input|c2|136417-138976|-|ctg1_137|", 23, {"perc_ident": 99, "strand": "-", "start": 1921865, "end": 1924423, "annotation": "type_I_pullulanase", "perc_coverage": 100.0, "blastscore": 1720, "evalue": 0.0, "genecluster": "NZ_CP015727_c7", "name": "DA68_RS09615", "locus_tag": "WP_001167497.1"}], ["input|c2|139460-141164|-|ctg1_138|", 24, {"perc_ident": 98, "strand": "-", "start": 1924900, "end": 1926603, "annotation": "M4_family_peptidase", "perc_coverage": 100.0, "blastscore": 1095, "evalue": 0.0, "genecluster": "NZ_CP015727_c7", "name": "DA68_RS09620", "locus_tag": "WP_025966138.1"}], ["input|c2|141504-143457|-|ctg1_139|", 25, {"perc_ident": 99, "strand": "-", "start": 1926944, "end": 1928896, "annotation": "2',3'-cyclic-nucleotide_2'-phosphodiesterase", "perc_coverage": 100.0, "blastscore": 1291, "evalue": 0.0, "genecluster": "NZ_CP015727_c7", "name": "DA68_RS09625", "locus_tag": "WP_025966137.1"}], ["input|c2|143993-144509|-|ctg1_140|", 26, {"perc_ident": 98, "strand": "-", "start": 1929433, "end": 1929948, "annotation": "DinB_family_protein", "perc_coverage": 100.0, "blastscore": 329, "evalue": 3e-88, "genecluster": "NZ_CP015727_c7", "name": "DA68_RS09630", "locus_tag": "WP_000379377.1"}], ["input|c2|144637-145114|-|ctg1_141|", 27, {"perc_ident": 88, "strand": "-", "start": 1930077, "end": 1930546, "annotation": "AraC_family_transcriptional_regulator", "perc_coverage": 41.77215189873418, "blastscore": 124, "evalue": 7.8e-27, "genecluster": "NZ_CP015727_c7", "name": "DA68_RS28945", "locus_tag": "DA68_RS28945"}], ["input|c2|145668-146973|+|ctg1_142|", 28, {"perc_ident": 100, "strand": "+", "start": 1931101, "end": 1932405, "annotation": "preprotein_translocase_subunit_SecY", "perc_coverage": 100.0, "blastscore": 822, "evalue": 2.2e-236, "genecluster": "NZ_CP015727_c7", "name": "DA68_RS09645", "locus_tag": "WP_000490131.1"}], ["input|c2|147058-147964|-|ctg1_143|", 29, {"perc_ident": 97, "strand": "-", "start": 1932491, "end": 1933408, "annotation": "EamA_family_transporter", "perc_coverage": 101.32890365448506, "blastscore": 566, "evalue": 1.5e-159, "genecluster": "NZ_CP015727_c7", "name": "DA68_RS09650", "locus_tag": "WP_000234332.1"}], ["input|c2|148112-149546|+|ctg1_144|", 30, {"perc_ident": 100, "strand": "+", "start": 1933557, "end": 1934996, "annotation": "PLP-dependent_aminotransferase_family_protein", "perc_coverage": 100.0, "blastscore": 956, "evalue": 8.1e-277, "genecluster": "NZ_CP015727_c7", "name": "DA68_RS09655", "locus_tag": "WP_000706792.1"}], ["input|c2|150031-150886|+|ctg1_146|", 32, {"perc_ident": 99, "strand": "+", "start": 1935477, "end": 1936331, "annotation": "putative_esterase", "perc_coverage": 100.0, "blastscore": 577, "evalue": 7.9e-163, "genecluster": "NZ_CP015727_c7", "name": "DA68_RS09660", "locus_tag": "WP_001290774.1"}], ["input|c2|151000-151336|-|ctg1_147|", 33, {"perc_ident": 100, "strand": "-", "start": 1936446, "end": 1936781, "annotation": "hypothetical_protein", "perc_coverage": 100.0, "blastscore": 227, "evalue": 6e-58, "genecluster": "NZ_CP015727_c7", "name": "DA68_RS09665", "locus_tag": "WP_001257760.1"}], ["input|c2|151347-152517|-|ctg1_148|", 34, {"perc_ident": 100, "strand": "-", "start": 1936793, "end": 1937962, "annotation": "peptide_ABC_transporter_substrate-binding_protein", "perc_coverage": 100.0, "blastscore": 775, "evalue": 2.7e-222, "genecluster": "NZ_CP015727_c7", "name": "DA68_RS09670", "locus_tag": "WP_000025622.1"}], ["input|c2|152725-153130|+|ctg1_149|", 35, {"perc_ident": 99, "strand": "+", "start": 1938171, "end": 1938575, "annotation": "hypothetical_protein", "perc_coverage": 100.0, "blastscore": 254, "evalue": 7.3e-66, "genecluster": "NZ_CP015727_c7", "name": "DA68_RS09675", "locus_tag": "WP_001093144.1"}], ["input|c2|153174-153711|-|ctg1_150|", 36, {"perc_ident": 98, "strand": "-", "start": 1938620, "end": 1939156, "annotation": "DUF1697_domain-containing_protein", "perc_coverage": 100.0, "blastscore": 346, "evalue": 2.4e-93, "genecluster": "NZ_CP015727_c7", "name": "DA68_RS09680", "locus_tag": "WP_000177397.1"}], ["input|c2|153740-154007|-|ctg1_151|", 37, {"perc_ident": 100, "strand": "-", "start": 1939186, "end": 1939452, "annotation": "membrane_protein", "perc_coverage": 100.0, "blastscore": 189, "evalue": 1.9e-46, "genecluster": "NZ_CP015727_c7", "name": "DA68_RS09685", "locus_tag": "WP_009327034.1"}]], "synteny_score": 35, "blast_score": 23933.0, "hits": 36, "core_gene_hits": 1}], [{"cluster_type": "nrps", "proteins": ["WP_000587709.1", "WP_000026326.1", "WP_000026530.1", "WP_016110103.1", "WP_000844386.1", "WP_000110844.1", "WP_016110104.1", "WP_016110105.1", "WP_074629010.1", "WP_000403462.1", "WP_082186891.1", "WP_000800726.1", "WP_003284409.1", "IIU_RS35680", "WP_016110107.1", "WP_000273232.1", "WP_000447855.1", "WP_001010232.1", "WP_000577705.1", "WP_016110109.1", "WP_000162820.1", "WP_082186892.1", "WP_074643974.1", "WP_016110112.1", "WP_000791453.1", "WP_016110113.1", "WP_000379370.1", "WP_000862353.1", "WP_000490135.1", "WP_000234328.1", "WP_000706793.1", "WP_001290770.1", "WP_001257760.1", "WP_016110114.1", "WP_001093143.1", "WP_016110115.1", "WP_009327034.1"], "cluster_label": "c7", "description": "Bacillus cereus VD133 acqTw-supercont1.1, whole genome shotgun sequence", "accession": "NZ_KB976173", "tags": ["IIU_RS10880", "IIU_RS10885", "IIU_RS10890", "IIU_RS10895", "IIU_RS10900", "IIU_RS10905", "IIU_RS10910", "IIU_RS10915", "IIU_RS10920", "IIU_RS10925", "IIU_RS10930", "IIU_RS10935", "IIU_RS10940", "IIU_RS35680", "IIU_RS10955", "IIU_RS10960", "IIU_RS10965", "IIU_RS10970", "IIU_RS10975", "IIU_RS10980", "IIU_RS10985", "IIU_RS10990", "IIU_RS10995", "IIU_RS11000", "IIU_RS11005", "IIU_RS11010", "IIU_RS11015", "IIU_RS11020", "IIU_RS11025", "IIU_RS11030", "IIU_RS11035", "IIU_RS11045", "IIU_RS11050", "IIU_RS11055", "IIU_RS11060", "IIU_RS11065", "IIU_RS11070"]}, {"core_bonus": 3, "pairings": [["input|c2|109567-109825|+|ctg1_114|", 1, {"perc_ident": 99, "strand": "+", "start": 2077974, "end": 2078231, "annotation": "hypothetical_protein", "perc_coverage": 100.0, "blastscore": 157, "evalue": 5.9e-37, "genecluster": "NZ_KB976173_c7", "name": "IIU_RS10880", "locus_tag": "WP_000587709.1"}], ["input|c2|109916-110096|+|ctg1_115|", 2, {"perc_ident": 98, "strand": "+", "start": 2078323, "end": 2078502, "annotation": "hypothetical_protein", "perc_coverage": 100.0, "blastscore": 109, "evalue": 1.7e-22, "genecluster": "NZ_KB976173_c7", "name": "IIU_RS10885", "locus_tag": "WP_000026326.1"}], ["input|c2|110285-110945|-|ctg1_116|", 3, {"perc_ident": 98, "strand": "-", "start": 2078692, "end": 2079351, "annotation": "serine/threonine_protein_kinase", "perc_coverage": 100.0, "blastscore": 438, "evalue": 5.8e-121, "genecluster": "NZ_KB976173_c7", "name": "IIU_RS10890", "locus_tag": "WP_000026530.1"}], ["input|c2|111470-111731|-|ctg1_117|", 4, {"perc_ident": 99, "strand": "-", "start": 2079710, "end": 2080150, "annotation": "NUDIX_pyrophosphatase", "perc_coverage": 90.69767441860465, "blastscore": 161, "evalue": 4.1e-38, "genecluster": "NZ_KB976173_c7", "name": "IIU_RS10895", "locus_tag": "WP_016110103.1"}], ["input|c2|111947-113063|-|ctg1_118|", 5, {"perc_ident": 100, "strand": "-", "start": 2080367, "end": 2081482, "annotation": "FAD-binding_oxidoreductase", "perc_coverage": 100.0, "blastscore": 733, "evalue": 1.5e-209, "genecluster": "NZ_KB976173_c7", "name": "IIU_RS10900", "locus_tag": "WP_000844386.1"}], ["input|c2|113189-113843|-|ctg1_119|", 6, {"perc_ident": 100, "strand": "-", "start": 2081609, "end": 2082262, "annotation": "hypothetical_protein", "perc_coverage": 100.0, "blastscore": 428, "evalue": 3.5e-118, "genecluster": "NZ_KB976173_c7", "name": "IIU_RS10905", "locus_tag": "WP_000110844.1"}], ["input|c2|113986-114169|+|ctg1_120|", 7, {"perc_ident": 98, "strand": "+", "start": 2082406, "end": 2082588, "annotation": "hypothetical_protein", "perc_coverage": 100.0, "blastscore": 125, "evalue": 1.7e-27, "genecluster": "NZ_KB976173_c7", "name": "IIU_RS10910", "locus_tag": "WP_016110104.1"}], ["input|c2|114189-114957|-|ctg1_121|", 8, {"perc_ident": 100, "strand": "-", "start": 2082609, "end": 2083376, "annotation": "arylamine_N-acetyltransferase", "perc_coverage": 100.0, "blastscore": 508, "evalue": 4.1e-142, "genecluster": "NZ_KB976173_c7", "name": "IIU_RS10915", "locus_tag": "WP_016110105.1"}], ["input|c2|115147-115651|-|ctg1_122|", 9, {"perc_ident": 99, "strand": "-", "start": 2083567, "end": 2084091, "annotation": "mep_operon_protein_MepB", "perc_coverage": 100.0, "blastscore": 339, "evalue": 1.6e-91, "genecluster": "NZ_KB976173_c7", "name": "IIU_RS10920", "locus_tag": "WP_074629010.1"}], ["input|c2|115759-116128|-|ctg1_123|", 10, {"perc_ident": 99, "strand": "-", "start": 2084179, "end": 2084547, "annotation": "DUF4180_domain-containing_protein", "perc_coverage": 100.0, "blastscore": 232, "evalue": 2.1e-59, "genecluster": "NZ_KB976173_c7", "name": "IIU_RS10925", "locus_tag": "WP_000403462.1"}], ["input|c2|116332-117025|-|ctg1_124|", 11, {"perc_ident": 99, "strand": "-", "start": 2084751, "end": 2085446, "annotation": "2-haloalkanoic_acid_dehalogenase", "perc_coverage": 100.0, "blastscore": 466, "evalue": 2.1e-129, "genecluster": "NZ_KB976173_c7", "name": "IIU_RS10930", "locus_tag": "WP_082186891.1"}], ["input|c2|117465-118131|+|ctg1_125|", 12, {"perc_ident": 100, "strand": "+", "start": 2085885, "end": 2086550, "annotation": "DNA-binding_response_regulator", "perc_coverage": 100.0, "blastscore": 437, "evalue": 7.6e-121, "genecluster": "NZ_KB976173_c7", "name": "IIU_RS10935", "locus_tag": "WP_000800726.1"}], ["input|c2|118123-119596|+|ctg1_126|", 13, {"perc_ident": 100, "strand": "+", "start": 2086564, "end": 2088015, "annotation": "sensor_histidine_kinase", "perc_coverage": 98.57142857142858, "blastscore": 876, "evalue": 1.4e-252, "genecluster": "NZ_KB976173_c7", "name": "IIU_RS10940", "locus_tag": "WP_003284409.1"}], ["input|c2|119607-119913|+|ctg1_127|", 14, {"perc_ident": 99, "strand": "+", "start": 2088968, "end": 2089183, "annotation": "DinB_family_protein", "perc_coverage": 70.29702970297029, "blastscore": 142, "evalue": 3e-32, "genecluster": "NZ_KB976173_c7", "name": "IIU_RS10955", "locus_tag": "WP_016110107.1"}], ["input|c2|120114-120297|+|ctg1_128|", 15, {"perc_ident": 98, "strand": "+", "start": 2089366, "end": 2089548, "annotation": "hypothetical_protein", "perc_coverage": 100.0, "blastscore": 120, "evalue": 5.6e-26, "genecluster": "NZ_KB976173_c7", "name": "IIU_RS10960", "locus_tag": "WP_000273232.1"}], ["input|c2|120589-121267|-|ctg1_129|", 16, {"perc_ident": 100, "strand": "-", "start": 2089841, "end": 2090518, "annotation": "ABC_transporter_ATP-binding_protein", "perc_coverage": 100.0, "blastscore": 435, "evalue": 3.9e-120, "genecluster": "NZ_KB976173_c7", "name": "IIU_RS10965", "locus_tag": "WP_000447855.1"}], ["input|c2|121278-122709|-|ctg1_130|", 17, {"perc_ident": 99, "strand": "-", "start": 2090530, "end": 2091960, "annotation": "ABC_transporter_permease", "perc_coverage": 100.0, "blastscore": 886, "evalue": 1e-255, "genecluster": "NZ_KB976173_c7", "name": "IIU_RS10970", "locus_tag": "WP_001010232.1"}], ["input|c2|123280-124282|+|ctg1_132|", 18, {"perc_ident": 98, "strand": "+", "start": 2092516, "end": 2093517, "annotation": "hypothetical_protein", "perc_coverage": 100.0, "blastscore": 670, "evalue": 8.1e-191, "genecluster": "NZ_KB976173_c7", "name": "IIU_RS10975", "locus_tag": "WP_000577705.1"}], ["input|c2|124941-125898|+|ctg1_133|", 19, {"perc_ident": 99, "strand": "+", "start": 2094778, "end": 2095734, "annotation": "alpha/beta_hydrolase", "perc_coverage": 100.0, "blastscore": 654, "evalue": 5.7e-186, "genecluster": "NZ_KB976173_c7", "name": "IIU_RS10980", "locus_tag": "WP_016110109.1"}], ["input|c2|126009-127464|-|ctg1_134|", 20, {"perc_ident": 100, "strand": "-", "start": 2095846, "end": 2097300, "annotation": "aminotransferase_class_V-fold_PLP-dependent_enzyme", "perc_coverage": 100.0, "blastscore": 967, "evalue": 7.9e-280, "genecluster": "NZ_KB976173_c7", "name": "IIU_RS10985", "locus_tag": "WP_000162820.1"}], ["input|c2|127519-134536|-|ctg1_135|", 21, {"perc_ident": 100, "strand": "-", "start": 2097356, "end": 2104399, "annotation": "D-alanine--poly(phosphoribitol)_ligase_subunit_DltA", "perc_coverage": 100.0, "blastscore": 4669, "evalue": 0.0, "genecluster": "NZ_KB976173_c7", "name": "IIU_RS10990", "locus_tag": "WP_082186892.1"}], ["input|c2|134568-135546|-|ctg1_136|", 22, {"perc_ident": 99, "strand": "-", "start": 2104405, "end": 2105394, "annotation": "dehydrogenase", "perc_coverage": 100.0, "blastscore": 644, "evalue": 6.1e-183, "genecluster": "NZ_KB976173_c7", "name": "IIU_RS10995", "locus_tag": "WP_074643974.1"}], ["input|c2|136417-138976|-|ctg1_137|", 23, {"perc_ident": 100, "strand": "-", "start": 2106254, "end": 2108812, "annotation": "type_I_pullulanase", "perc_coverage": 100.0, "blastscore": 1725, "evalue": 0.0, "genecluster": "NZ_KB976173_c7", "name": "IIU_RS11000", "locus_tag": "WP_016110112.1"}], ["input|c2|139460-141164|-|ctg1_138|", 24, {"perc_ident": 100, "strand": "-", "start": 2109297, "end": 2111000, "annotation": "M4_family_peptidase", "perc_coverage": 100.0, "blastscore": 1110, "evalue": 0.0, "genecluster": "NZ_KB976173_c7", "name": "IIU_RS11005", "locus_tag": "WP_000791453.1"}], ["input|c2|141504-143457|-|ctg1_139|", 25, {"perc_ident": 100, "strand": "-", "start": 2111341, "end": 2113293, "annotation": "hypothetical_protein", "perc_coverage": 100.0, "blastscore": 1301, "evalue": 0.0, "genecluster": "NZ_KB976173_c7", "name": "IIU_RS11010", "locus_tag": "WP_016110113.1"}], ["input|c2|143993-144509|-|ctg1_140|", 26, {"perc_ident": 100, "strand": "-", "start": 2113830, "end": 2114345, "annotation": "DinB_family_protein", "perc_coverage": 100.0, "blastscore": 336, "evalue": 2.4e-90, "genecluster": "NZ_KB976173_c7", "name": "IIU_RS11015", "locus_tag": "WP_000379370.1"}], ["input|c2|144637-145114|-|ctg1_141|", 27, {"perc_ident": 99, "strand": "-", "start": 2114474, "end": 2114950, "annotation": "AraC_family_transcriptional_regulator", "perc_coverage": 100.0, "blastscore": 339, "evalue": 2.6e-91, "genecluster": "NZ_KB976173_c7", "name": "IIU_RS11020", "locus_tag": "WP_000862353.1"}], ["input|c2|145668-146973|+|ctg1_142|", 28, {"perc_ident": 100, "strand": "+", "start": 2115505, "end": 2116809, "annotation": "preprotein_translocase_subunit_SecY", "perc_coverage": 100.0, "blastscore": 824, "evalue": 4.4e-237, "genecluster": "NZ_KB976173_c7", "name": "IIU_RS11025", "locus_tag": "WP_000490135.1"}], ["input|c2|147058-147964|-|ctg1_143|", 29, {"perc_ident": 98, "strand": "-", "start": 2116895, "end": 2117812, "annotation": "EamA_family_transporter", "perc_coverage": 101.32890365448506, "blastscore": 567, "evalue": 8.7e-160, "genecluster": "NZ_KB976173_c7", "name": "IIU_RS11030", "locus_tag": "WP_000234328.1"}], ["input|c2|148112-149546|+|ctg1_144|", 30, {"perc_ident": 100, "strand": "+", "start": 2117961, "end": 2119394, "annotation": "PLP-dependent_aminotransferase_family_protein", "perc_coverage": 100.0, "blastscore": 959, "evalue": 1.2e-277, "genecluster": "NZ_KB976173_c7", "name": "IIU_RS11035", "locus_tag": "WP_000706793.1"}], ["input|c2|150031-150886|+|ctg1_146|", 32, {"perc_ident": 100, "strand": "+", "start": 2119880, "end": 2120734, "annotation": "putative_esterase", "perc_coverage": 100.0, "blastscore": 579, "evalue": 2.7e-163, "genecluster": "NZ_KB976173_c7", "name": "IIU_RS11045", "locus_tag": "WP_001290770.1"}], ["input|c2|151000-151336|-|ctg1_147|", 33, {"perc_ident": 100, "strand": "-", "start": 2120849, "end": 2121184, "annotation": "hypothetical_protein", "perc_coverage": 100.0, "blastscore": 227, "evalue": 6e-58, "genecluster": "NZ_KB976173_c7", "name": "IIU_RS11050", "locus_tag": "WP_001257760.1"}], ["input|c2|151347-152517|-|ctg1_148|", 34, {"perc_ident": 100, "strand": "-", "start": 2121196, "end": 2122365, "annotation": "hypothetical_protein", "perc_coverage": 100.0, "blastscore": 772, "evalue": 2.3e-221, "genecluster": "NZ_KB976173_c7", "name": "IIU_RS11055", "locus_tag": "WP_016110114.1"}], ["input|c2|152725-153130|+|ctg1_149|", 35, {"perc_ident": 99, "strand": "+", "start": 2122574, "end": 2122978, "annotation": "hypothetical_protein", "perc_coverage": 100.0, "blastscore": 254, "evalue": 5.6e-66, "genecluster": "NZ_KB976173_c7", "name": "IIU_RS11060", "locus_tag": "WP_001093143.1"}], ["input|c2|153174-153711|-|ctg1_150|", 36, {"perc_ident": 99, "strand": "-", "start": 2123023, "end": 2123559, "annotation": "DUF1697_domain-containing_protein", "perc_coverage": 100.0, "blastscore": 347, "evalue": 6.4e-94, "genecluster": "NZ_KB976173_c7", "name": "IIU_RS11065", "locus_tag": "WP_016110115.1"}], ["input|c2|153740-154007|-|ctg1_151|", 37, {"perc_ident": 100, "strand": "-", "start": 2123589, "end": 2123855, "annotation": "membrane_protein", "perc_coverage": 100.0, "blastscore": 189, "evalue": 1.9e-46, "genecluster": "NZ_KB976173_c7", "name": "IIU_RS11070", "locus_tag": "WP_009327034.1"}]], "synteny_score": 35, "blast_score": 23725.0, "hits": 36, "core_gene_hits": 1}], [{"cluster_type": "nrps", "proteins": ["WP_000170003.1", "WP_000587710.1", "WP_000026328.1", "WP_000026528.1", "WP_001202619.1", "WP_000844390.1", "WP_000110844.1", "WP_001147158.1", "WP_000202772.1", "WP_080473606.1", "WP_084796649.1", "WP_000800727.1", "WP_066464245.1", "WP_001167106.1", "WP_000273229.1", "WP_009327031.1", "HMPREF1014_RS13605", "WP_000577729.1", "WP_000857941.1", "WP_000162823.1", "WP_084796650.1", "WP_074595363.1", "WP_000909225.1", "WP_000791443.1", "WP_001171077.1", "WP_000379377.1", "HMPREF1014_RS13655", "WP_000490131.1", "WP_000234331.1", "WP_000706792.1", "WP_001290774.1", "WP_001257760.1", "WP_000025622.1", "WP_001093145.1", "WP_000177397.1", "WP_009327034.1"], "cluster_label": "c7", "description": "Bacillus sp. 7_6_55CFAA_CT2 supercont1.2, whole genome shotgun sequence", "accession": "NZ_JH414709", "tags": ["HMPREF1014_RS13525", "HMPREF1014_RS13530", "HMPREF1014_RS13535", "HMPREF1014_RS13540", "HMPREF1014_RS13545", "HMPREF1014_RS13550", "HMPREF1014_RS13555", "HMPREF1014_RS13560", "HMPREF1014_RS13565", "HMPREF1014_RS13570", "HMPREF1014_RS13575", "HMPREF1014_RS13580", "HMPREF1014_RS13585", "HMPREF1014_RS13590", "HMPREF1014_RS13595", "HMPREF1014_RS13600", "HMPREF1014_RS13605", "HMPREF1014_RS13610", "HMPREF1014_RS13615", "HMPREF1014_RS13620", "HMPREF1014_RS13625", "HMPREF1014_RS13630", "HMPREF1014_RS13635", "HMPREF1014_RS13640", "HMPREF1014_RS13645", "HMPREF1014_RS13650", "HMPREF1014_RS13655", "HMPREF1014_RS13660", "HMPREF1014_RS13665", "HMPREF1014_RS13670", "HMPREF1014_RS13680", "HMPREF1014_RS13685", "HMPREF1014_RS13690", "HMPREF1014_RS13695", "HMPREF1014_RS13700", "HMPREF1014_RS13705"]}, {"core_bonus": 3, "pairings": [["input|c2|108000-109431|-|ctg1_113|", 0, {"perc_ident": 98, "strand": "-", "start": 886447, "end": 887877, "annotation": "glucose_dehydrogenase", "perc_coverage": 100.0, "blastscore": 956, "evalue": 1.1e-276, "genecluster": "NZ_JH414709_c7", "name": "HMPREF1014_RS13525", "locus_tag": "WP_000170003.1"}], ["input|c2|109567-109825|+|ctg1_114|", 1, {"perc_ident": 97, "strand": "+", "start": 888014, "end": 888271, "annotation": "hypothetical_protein", "perc_coverage": 100.0, "blastscore": 152, "evalue": 1.9e-35, "genecluster": "NZ_JH414709_c7", "name": "HMPREF1014_RS13530", "locus_tag": "WP_000587710.1"}], ["input|c2|109916-110096|+|ctg1_115|", 2, {"perc_ident": 71, "strand": "+", "start": 888363, "end": 888542, "annotation": "hypothetical_protein", "perc_coverage": 100.0, "blastscore": 71, "evalue": 3.8e-11, "genecluster": "NZ_JH414709_c7", "name": "HMPREF1014_RS13535", "locus_tag": "WP_000026328.1"}], ["input|c2|110285-110945|-|ctg1_116|", 3, {"perc_ident": 97, "strand": "-", "start": 888736, "end": 889395, "annotation": "serine/threonine_protein_kinase", "perc_coverage": 100.0, "blastscore": 436, "evalue": 1.3e-120, "genecluster": "NZ_JH414709_c7", "name": "HMPREF1014_RS13540", "locus_tag": "WP_000026528.1"}], ["input|c2|111470-111731|-|ctg1_117|", 4, {"perc_ident": 93, "strand": "-", "start": 889588, "end": 890028, "annotation": "NUDIX_pyrophosphatase", "perc_coverage": 94.18604651162791, "blastscore": 155, "evalue": 2.9e-36, "genecluster": "NZ_JH414709_c7", "name": "HMPREF1014_RS13545", "locus_tag": "WP_001202619.1"}], ["input|c2|111947-113063|-|ctg1_118|", 5, {"perc_ident": 100, "strand": "-", "start": 890245, "end": 891360, "annotation": "FAD-binding_oxidoreductase", "perc_coverage": 100.0, "blastscore": 733, "evalue": 1.1e-209, "genecluster": "NZ_JH414709_c7", "name": "HMPREF1014_RS13550", "locus_tag": "WP_000844390.1"}], ["input|c2|113189-113843|-|ctg1_119|", 6, {"perc_ident": 100, "strand": "-", "start": 891487, "end": 892140, "annotation": "hypothetical_protein", "perc_coverage": 100.0, "blastscore": 428, "evalue": 3.5e-118, "genecluster": "NZ_JH414709_c7", "name": "HMPREF1014_RS13555", "locus_tag": "WP_000110844.1"}], ["input|c2|113986-114169|+|ctg1_120|", 7, {"perc_ident": 98, "strand": "+", "start": 892283, "end": 892465, "annotation": "hypothetical_protein", "perc_coverage": 100.0, "blastscore": 125, "evalue": 2.3e-27, "genecluster": "NZ_JH414709_c7", "name": "HMPREF1014_RS13560", "locus_tag": "WP_001147158.1"}], ["input|c2|114189-114957|-|ctg1_121|", 8, {"perc_ident": 93, "strand": "-", "start": 892486, "end": 893253, "annotation": "arylamine_N-acetyltransferase", "perc_coverage": 100.0, "blastscore": 478, "evalue": 4.5e-133, "genecluster": "NZ_JH414709_c7", "name": "HMPREF1014_RS13565", "locus_tag": "WP_000202772.1"}], ["input|c2|115147-115651|-|ctg1_122|", 9, {"perc_ident": 86, "strand": "-", "start": 893443, "end": 893967, "annotation": "mep_operon_protein_MepB", "perc_coverage": 100.0, "blastscore": 288, "evalue": 4.3e-76, "genecluster": "NZ_JH414709_c7", "name": "HMPREF1014_RS13570", "locus_tag": "WP_080473606.1"}], ["input|c2|116332-117025|-|ctg1_124|", 11, {"perc_ident": 86, "strand": "-", "start": 894267, "end": 894962, "annotation": "2-haloalkanoic_acid_dehalogenase", "perc_coverage": 100.0, "blastscore": 416, "evalue": 2.5e-114, "genecluster": "NZ_JH414709_c7", "name": "HMPREF1014_RS13575", "locus_tag": "WP_084796649.1"}], ["input|c2|117465-118131|+|ctg1_125|", 12, {"perc_ident": 100, "strand": "+", "start": 895406, "end": 896071, "annotation": "DNA-binding_response_regulator", "perc_coverage": 100.0, "blastscore": 437, "evalue": 1e-120, "genecluster": "NZ_JH414709_c7", "name": "HMPREF1014_RS13580", "locus_tag": "WP_000800727.1"}], ["input|c2|118123-119596|+|ctg1_126|", 13, {"perc_ident": 97, "strand": "+", "start": 896085, "end": 897536, "annotation": "sensor_histidine_kinase", "perc_coverage": 98.57142857142858, "blastscore": 849, "evalue": 1.4e-244, "genecluster": "NZ_JH414709_c7", "name": "HMPREF1014_RS13585", "locus_tag": "WP_066464245.1"}], ["input|c2|119607-119913|+|ctg1_127|", 14, {"perc_ident": 91, "strand": "+", "start": 897865, "end": 898401, "annotation": "DinB_family_protein", "perc_coverage": 90.0990099009901, "blastscore": 163, "evalue": 1.3e-38, "genecluster": "NZ_JH414709_c7", "name": "HMPREF1014_RS13590", "locus_tag": "WP_001167106.1"}], ["input|c2|120114-120297|+|ctg1_128|", 15, {"perc_ident": 97, "strand": "+", "start": 898603, "end": 898785, "annotation": "hypothetical_protein", "perc_coverage": 100.0, "blastscore": 118, "evalue": 2.8e-25, "genecluster": "NZ_JH414709_c7", "name": "HMPREF1014_RS13595", "locus_tag": "WP_000273229.1"}], ["input|c2|120589-121267|-|ctg1_129|", 16, {"perc_ident": 99, "strand": "-", "start": 899081, "end": 899731, "annotation": "ABC_transporter_ATP-binding_protein", "perc_coverage": 96.0, "blastscore": 413, "evalue": 2.1e-113, "genecluster": "NZ_JH414709_c7", "name": "HMPREF1014_RS13600", "locus_tag": "WP_009327031.1"}], ["input|c2|121278-122709|-|ctg1_130|", 17, {"perc_ident": 91, "strand": "-", "start": 900560, "end": 901089, "annotation": "permease", "perc_coverage": 36.97478991596639, "blastscore": 287, "evalue": 2.1e-75, "genecluster": "NZ_JH414709_c7", "name": "HMPREF1014_RS13605", "locus_tag": "HMPREF1014_RS13605"}], ["input|c2|123280-124282|+|ctg1_132|", 18, {"perc_ident": 96, "strand": "+", "start": 901612, "end": 902613, "annotation": "alpha/beta_hydrolase", "perc_coverage": 100.0, "blastscore": 665, "evalue": 2.6e-189, "genecluster": "NZ_JH414709_c7", "name": "HMPREF1014_RS13610", "locus_tag": "WP_000577729.1"}], ["input|c2|124941-125898|+|ctg1_133|", 19, {"perc_ident": 100, "strand": "+", "start": 903245, "end": 904201, "annotation": "alpha/beta_hydrolase", "perc_coverage": 100.0, "blastscore": 658, "evalue": 3e-187, "genecluster": "NZ_JH414709_c7", "name": "HMPREF1014_RS13615", "locus_tag": "WP_000857941.1"}], ["input|c2|126009-127464|-|ctg1_134|", 20, {"perc_ident": 100, "strand": "-", "start": 904313, "end": 905767, "annotation": "aminotransferase_class_V-fold_PLP-dependent_enzyme", "perc_coverage": 100.0, "blastscore": 962, "evalue": 1.5e-278, "genecluster": "NZ_JH414709_c7", "name": "HMPREF1014_RS13620", "locus_tag": "WP_000162823.1"}], ["input|c2|127519-134536|-|ctg1_135|", 21, {"perc_ident": 99, "strand": "-", "start": 905823, "end": 912866, "annotation": "D-alanine--poly(phosphoribitol)_ligase_subunit_DltA", "perc_coverage": 100.0, "blastscore": 4630, "evalue": 0.0, "genecluster": "NZ_JH414709_c7", "name": "HMPREF1014_RS13625", "locus_tag": "WP_084796650.1"}], ["input|c2|134568-135546|-|ctg1_136|", 22, {"perc_ident": 99, "strand": "-", "start": 912872, "end": 913861, "annotation": "dehydrogenase", "perc_coverage": 100.0, "blastscore": 648, "evalue": 5.5e-184, "genecluster": "NZ_JH414709_c7", "name": "HMPREF1014_RS13630", "locus_tag": "WP_074595363.1"}], ["input|c2|136417-138976|-|ctg1_137|", 23, {"perc_ident": 99, "strand": "-", "start": 914721, "end": 917279, "annotation": "type_I_pullulanase", "perc_coverage": 99.76525821596243, "blastscore": 1715, "evalue": 0.0, "genecluster": "NZ_JH414709_c7", "name": "HMPREF1014_RS13635", "locus_tag": "WP_000909225.1"}], ["input|c2|139460-141164|-|ctg1_138|", 24, {"perc_ident": 98, "strand": "-", "start": 917757, "end": 919460, "annotation": "M4_family_peptidase", "perc_coverage": 100.0, "blastscore": 1099, "evalue": 0.0, "genecluster": "NZ_JH414709_c7", "name": "HMPREF1014_RS13640", "locus_tag": "WP_000791443.1"}], ["input|c2|141504-143457|-|ctg1_139|", 25, {"perc_ident": 99, "strand": "-", "start": 919801, "end": 921753, "annotation": "2',3'-cyclic-nucleotide_2'-phosphodiesterase", "perc_coverage": 100.0, "blastscore": 1292, "evalue": 0.0, "genecluster": "NZ_JH414709_c7", "name": "HMPREF1014_RS13645", "locus_tag": "WP_001171077.1"}], ["input|c2|143993-144509|-|ctg1_140|", 26, {"perc_ident": 98, "strand": "-", "start": 922290, "end": 922805, "annotation": "DinB_family_protein", "perc_coverage": 100.0, "blastscore": 329, "evalue": 3e-88, "genecluster": "NZ_JH414709_c7", "name": "HMPREF1014_RS13650", "locus_tag": "WP_000379377.1"}], ["input|c2|144637-145114|-|ctg1_141|", 27, {"perc_ident": 88, "strand": "-", "start": 922934, "end": 923403, "annotation": "AraC_family_transcriptional_regulator", "perc_coverage": 41.77215189873418, "blastscore": 124, "evalue": 7.8e-27, "genecluster": "NZ_JH414709_c7", "name": "HMPREF1014_RS13655", "locus_tag": "HMPREF1014_RS13655"}], ["input|c2|145668-146973|+|ctg1_142|", 28, {"perc_ident": 100, "strand": "+", "start": 923958, "end": 925262, "annotation": "preprotein_translocase_subunit_SecY", "perc_coverage": 100.0, "blastscore": 822, "evalue": 2.2e-236, "genecluster": "NZ_JH414709_c7", "name": "HMPREF1014_RS13660", "locus_tag": "WP_000490131.1"}], ["input|c2|147058-147964|-|ctg1_143|", 29, {"perc_ident": 98, "strand": "-", "start": 925348, "end": 926265, "annotation": "EamA_family_transporter", "perc_coverage": 101.32890365448506, "blastscore": 569, "evalue": 1.8e-160, "genecluster": "NZ_JH414709_c7", "name": "HMPREF1014_RS13665", "locus_tag": "WP_000234331.1"}], ["input|c2|148112-149546|+|ctg1_144|", 30, {"perc_ident": 100, "strand": "+", "start": 926414, "end": 927853, "annotation": "PLP-dependent_aminotransferase_family_protein", "perc_coverage": 100.0, "blastscore": 956, "evalue": 8.1e-277, "genecluster": "NZ_JH414709_c7", "name": "HMPREF1014_RS13670", "locus_tag": "WP_000706792.1"}], ["input|c2|150031-150886|+|ctg1_146|", 32, {"perc_ident": 99, "strand": "+", "start": 928334, "end": 929188, "annotation": "putative_esterase", "perc_coverage": 100.0, "blastscore": 577, "evalue": 7.9e-163, "genecluster": "NZ_JH414709_c7", "name": "HMPREF1014_RS13680", "locus_tag": "WP_001290774.1"}], ["input|c2|151000-151336|-|ctg1_147|", 33, {"perc_ident": 100, "strand": "-", "start": 929303, "end": 929638, "annotation": "hypothetical_protein", "perc_coverage": 100.0, "blastscore": 227, "evalue": 6e-58, "genecluster": "NZ_JH414709_c7", "name": "HMPREF1014_RS13685", "locus_tag": "WP_001257760.1"}], ["input|c2|151347-152517|-|ctg1_148|", 34, {"perc_ident": 100, "strand": "-", "start": 929650, "end": 930819, "annotation": "peptide_ABC_transporter_substrate-binding_protein", "perc_coverage": 100.0, "blastscore": 775, "evalue": 2.7e-222, "genecluster": "NZ_JH414709_c7", "name": "HMPREF1014_RS13690", "locus_tag": "WP_000025622.1"}], ["input|c2|152725-153130|+|ctg1_149|", 35, {"perc_ident": 98, "strand": "+", "start": 931028, "end": 931429, "annotation": "hypothetical_protein", "perc_coverage": 97.76119402985076, "blastscore": 245, "evalue": 4.4e-63, "genecluster": "NZ_JH414709_c7", "name": "HMPREF1014_RS13695", "locus_tag": "WP_001093145.1"}], ["input|c2|153174-153711|-|ctg1_150|", 36, {"perc_ident": 98, "strand": "-", "start": 931478, "end": 932014, "annotation": "DUF1697_domain-containing_protein", "perc_coverage": 100.0, "blastscore": 346, "evalue": 2.4e-93, "genecluster": "NZ_JH414709_c7", "name": "HMPREF1014_RS13700", "locus_tag": "WP_000177397.1"}], ["input|c2|153740-154007|-|ctg1_151|", 37, {"perc_ident": 100, "strand": "-", "start": 932044, "end": 932310, "annotation": "membrane_protein", "perc_coverage": 100.0, "blastscore": 189, "evalue": 1.9e-46, "genecluster": "NZ_JH414709_c7", "name": "HMPREF1014_RS13705", "locus_tag": "WP_009327034.1"}]], "synteny_score": 35, "blast_score": 23333.0, "hits": 36, "core_gene_hits": 1}], [{"cluster_type": "nrps", "proteins": ["WP_001070830.1", "WP_065224879.1", "WP_001093141.1", "WP_000025622.1", "WP_001257760.1", "WP_001290770.1", "WP_070180187.1", "WP_070180186.1", "WP_000490135.1", "WP_078439521.1", "BHL31_RS19375", "WP_025709450.1", "WP_065224883.1", "WP_065224884.1", "WP_078439522.1", "WP_078439523.1", "WP_078384558.1", "WP_078439524.1", "WP_065224889.1", "WP_000857943.1", "WP_065224891.1", "WP_078439525.1", "WP_065224893.1", "WP_000273230.1", "WP_065224894.1", "WP_070180259.1", "WP_065224896.1", "WP_078384555.1", "WP_065224898.1", "WP_078384554.1", "WP_046392779.1", "WP_065224901.1", "WP_065224936.1", "WP_078439526.1", "WP_065224903.1", "WP_065224904.1", "WP_065224905.1", "WP_078439527.1"], "cluster_label": "c6", "description": "Bacillus cereus strain MOD1_Bc71 Bc71_contig_26, whole genome shotgun sequence", "accession": "NZ_MQTG01000026", "tags": ["BHL31_RS19325", "BHL31_RS19330", "BHL31_RS19335", "BHL31_RS19340", "BHL31_RS19345", "BHL31_RS19350", "BHL31_RS19355", "BHL31_RS19360", "BHL31_RS19365", "BHL31_RS19370", "BHL31_RS19375", "BHL31_RS19380", "BHL31_RS19385", "BHL31_RS19390", "BHL31_RS19395", "BHL31_RS19400", "BHL31_RS19405", "BHL31_RS19410", "BHL31_RS19415", "BHL31_RS19420", "BHL31_RS19425", "BHL31_RS19430", "BHL31_RS19435", "BHL31_RS19440", "BHL31_RS19445", "BHL31_RS19450", "BHL31_RS19455", "BHL31_RS19460", "BHL31_RS19465", "BHL31_RS19470", "BHL31_RS19475", "BHL31_RS19480", "BHL31_RS19485", "BHL31_RS19490", "BHL31_RS19495", "BHL31_RS19500", "BHL31_RS19505", "BHL31_RS19510"]}, {"core_bonus": 3, "pairings": [["input|c2|108000-109431|-|ctg1_113|", 0, {"perc_ident": 98, "strand": "+", "start": 250206, "end": 251636, "annotation": "glucose_dehydrogenase", "perc_coverage": 100.0, "blastscore": 958, "evalue": 2.1e-277, "genecluster": "NZ_MQTG01000026_c6", "name": "BHL31_RS19510", "locus_tag": "WP_078439527.1"}], ["input|c2|109567-109825|+|ctg1_114|", 1, {"perc_ident": 94, "strand": "-", "start": 249812, "end": 250069, "annotation": "hypothetical_protein", "perc_coverage": 100.0, "blastscore": 151, "evalue": 5.5e-35, "genecluster": "NZ_MQTG01000026_c6", "name": "BHL31_RS19505", "locus_tag": "WP_065224905.1"}], ["input|c2|109916-110096|+|ctg1_115|", 2, {"perc_ident": 85, "strand": "-", "start": 249541, "end": 249720, "annotation": "hypothetical_protein", "perc_coverage": 100.0, "blastscore": 88, "evalue": 2.3e-16, "genecluster": "NZ_MQTG01000026_c6", "name": "BHL31_RS19500", "locus_tag": "WP_065224904.1"}], ["input|c2|110285-110945|-|ctg1_116|", 3, {"perc_ident": 97, "strand": "+", "start": 248692, "end": 249351, "annotation": "serine/threonine_protein_kinase", "perc_coverage": 100.0, "blastscore": 437, "evalue": 9.9e-121, "genecluster": "NZ_MQTG01000026_c6", "name": "BHL31_RS19495", "locus_tag": "WP_065224903.1"}], ["input|c2|111470-111731|-|ctg1_117|", 4, {"perc_ident": 91, "strand": "+", "start": 247893, "end": 248333, "annotation": "NUDIX_pyrophosphatase", "perc_coverage": 94.18604651162791, "blastscore": 151, "evalue": 3.3e-35, "genecluster": "NZ_MQTG01000026_c6", "name": "BHL31_RS19490", "locus_tag": "WP_078439526.1"}], ["input|c2|111947-113063|-|ctg1_118|", 5, {"perc_ident": 99, "strand": "+", "start": 246561, "end": 247676, "annotation": "FAD-binding_oxidoreductase", "perc_coverage": 100.0, "blastscore": 727, "evalue": 8.1e-208, "genecluster": "NZ_MQTG01000026_c6", "name": "BHL31_RS19485", "locus_tag": "WP_065224936.1"}], ["input|c2|113189-113843|-|ctg1_119|", 6, {"perc_ident": 100, "strand": "+", "start": 245781, "end": 246434, "annotation": "hypothetical_protein", "perc_coverage": 100.0, "blastscore": 428, "evalue": 4.6e-118, "genecluster": "NZ_MQTG01000026_c6", "name": "BHL31_RS19480", "locus_tag": "WP_065224901.1"}], ["input|c2|114189-114957|-|ctg1_121|", 8, {"perc_ident": 97, "strand": "+", "start": 244676, "end": 245443, "annotation": "arylamine_N-acetyltransferase", "perc_coverage": 100.0, "blastscore": 491, "evalue": 5.1e-137, "genecluster": "NZ_MQTG01000026_c6", "name": "BHL31_RS19475", "locus_tag": "WP_046392779.1"}], ["input|c2|115147-115651|-|ctg1_122|", 9, {"perc_ident": 99, "strand": "+", "start": 243961, "end": 244485, "annotation": "mep_operon_protein_MepB", "perc_coverage": 100.0, "blastscore": 340, "evalue": 1.3e-91, "genecluster": "NZ_MQTG01000026_c6", "name": "BHL31_RS19470", "locus_tag": "WP_078384554.1"}], ["input|c2|115759-116128|-|ctg1_123|", 10, {"perc_ident": 98, "strand": "+", "start": 243505, "end": 243873, "annotation": "DUF4180_domain-containing_protein", "perc_coverage": 100.0, "blastscore": 230, "evalue": 1e-58, "genecluster": "NZ_MQTG01000026_c6", "name": "BHL31_RS19465", "locus_tag": "WP_065224898.1"}], ["input|c2|116332-117025|-|ctg1_124|", 11, {"perc_ident": 98, "strand": "+", "start": 242606, "end": 243301, "annotation": "2-haloalkanoic_acid_dehalogenase", "perc_coverage": 100.0, "blastscore": 462, "evalue": 3e-128, "genecluster": "NZ_MQTG01000026_c6", "name": "BHL31_RS19460", "locus_tag": "WP_078384555.1"}], ["input|c2|117465-118131|+|ctg1_125|", 12, {"perc_ident": 99, "strand": "-", "start": 241496, "end": 242161, "annotation": "DNA-binding_response_regulator", "perc_coverage": 100.0, "blastscore": 433, "evalue": 1.9e-119, "genecluster": "NZ_MQTG01000026_c6", "name": "BHL31_RS19455", "locus_tag": "WP_065224896.1"}], ["input|c2|118123-119596|+|ctg1_126|", 13, {"perc_ident": 98, "strand": "-", "start": 240031, "end": 241482, "annotation": "HAMP_domain-containing_protein", "perc_coverage": 98.57142857142858, "blastscore": 859, "evalue": 1.8e-247, "genecluster": "NZ_MQTG01000026_c6", "name": "BHL31_RS19450", "locus_tag": "WP_070180259.1"}], ["input|c2|119607-119913|+|ctg1_127|", 14, {"perc_ident": 91, "strand": "-", "start": 239166, "end": 239702, "annotation": "DinB_family_protein", "perc_coverage": 90.0990099009901, "blastscore": 163, "evalue": 1.3e-38, "genecluster": "NZ_MQTG01000026_c6", "name": "BHL31_RS19445", "locus_tag": "WP_065224894.1"}], ["input|c2|120114-120297|+|ctg1_128|", 15, {"perc_ident": 95, "strand": "-", "start": 238782, "end": 238964, "annotation": "hypothetical_protein", "perc_coverage": 100.0, "blastscore": 116, "evalue": 8.1e-25, "genecluster": "NZ_MQTG01000026_c6", "name": "BHL31_RS19440", "locus_tag": "WP_000273230.1"}], ["input|c2|120589-121267|-|ctg1_129|", 16, {"perc_ident": 99, "strand": "+", "start": 237873, "end": 238550, "annotation": "ABC_transporter_ATP-binding_protein", "perc_coverage": 100.0, "blastscore": 430, "evalue": 1.6e-118, "genecluster": "NZ_MQTG01000026_c6", "name": "BHL31_RS19435", "locus_tag": "WP_065224893.1"}], ["input|c2|121278-122709|-|ctg1_130|", 17, {"perc_ident": 97, "strand": "+", "start": 236428, "end": 237861, "annotation": "ABC_transporter_permease", "perc_coverage": 100.21008403361344, "blastscore": 861, "evalue": 3.5e-248, "genecluster": "NZ_MQTG01000026_c6", "name": "BHL31_RS19430", "locus_tag": "WP_078439525.1"}], ["input|c2|123280-124282|+|ctg1_132|", 18, {"perc_ident": 95, "strand": "-", "start": 234855, "end": 235856, "annotation": "abhydrolase_domain-containing_18", "perc_coverage": 100.0, "blastscore": 648, "evalue": 3.3e-184, "genecluster": "NZ_MQTG01000026_c6", "name": "BHL31_RS19425", "locus_tag": "WP_065224891.1"}], ["input|c2|124941-125898|+|ctg1_133|", 19, {"perc_ident": 100, "strand": "-", "start": 233267, "end": 234223, "annotation": "alpha/beta_hydrolase", "perc_coverage": 100.0, "blastscore": 659, "evalue": 2.3e-187, "genecluster": "NZ_MQTG01000026_c6", "name": "BHL31_RS19420", "locus_tag": "WP_000857943.1"}], ["input|c2|126009-127464|-|ctg1_134|", 20, {"perc_ident": 99, "strand": "+", "start": 231701, "end": 233155, "annotation": "aminotransferase_class_V-fold_PLP-dependent_enzyme", "perc_coverage": 100.0, "blastscore": 959, "evalue": 1.7e-277, "genecluster": "NZ_MQTG01000026_c6", "name": "BHL31_RS19415", "locus_tag": "WP_065224889.1"}], ["input|c2|127519-134536|-|ctg1_135|", 21, {"perc_ident": 99, "strand": "+", "start": 224602, "end": 231645, "annotation": "D-alanine--poly(phosphoribitol)_ligase_subunit_DltA", "perc_coverage": 100.0, "blastscore": 4623, "evalue": 0.0, "genecluster": "NZ_MQTG01000026_c6", "name": "BHL31_RS19410", "locus_tag": "WP_078439524.1"}], ["input|c2|134568-135546|-|ctg1_136|", 22, {"perc_ident": 99, "strand": "+", "start": 223607, "end": 224596, "annotation": "dehydrogenase", "perc_coverage": 100.0, "blastscore": 648, "evalue": 4.2e-184, "genecluster": "NZ_MQTG01000026_c6", "name": "BHL31_RS19405", "locus_tag": "WP_078384558.1"}], ["input|c2|136417-138976|-|ctg1_137|", 23, {"perc_ident": 98, "strand": "+", "start": 220189, "end": 222747, "annotation": "type_I_pullulanase", "perc_coverage": 100.0, "blastscore": 1710, "evalue": 0.0, "genecluster": "NZ_MQTG01000026_c6", "name": "BHL31_RS19400", "locus_tag": "WP_078439523.1"}], ["input|c2|139460-141164|-|ctg1_138|", 24, {"perc_ident": 98, "strand": "+", "start": 218001, "end": 219704, "annotation": "M4_family_peptidase", "perc_coverage": 100.0, "blastscore": 1102, "evalue": 0.0, "genecluster": "NZ_MQTG01000026_c6", "name": "BHL31_RS19395", "locus_tag": "WP_078439522.1"}], ["input|c2|141504-143457|-|ctg1_139|", 25, {"perc_ident": 98, "strand": "+", "start": 215715, "end": 217667, "annotation": "bifunctional_metallophosphatase/5'-nucleotidase", "perc_coverage": 100.0, "blastscore": 1285, "evalue": 0.0, "genecluster": "NZ_MQTG01000026_c6", "name": "BHL31_RS19390", "locus_tag": "WP_065224884.1"}], ["input|c2|143993-144509|-|ctg1_140|", 26, {"perc_ident": 95, "strand": "+", "start": 214673, "end": 215188, "annotation": "DinB_family_protein", "perc_coverage": 100.0, "blastscore": 320, "evalue": 1.1e-85, "genecluster": "NZ_MQTG01000026_c6", "name": "BHL31_RS19385", "locus_tag": "WP_065224883.1"}], ["input|c2|144637-145114|-|ctg1_141|", 27, {"perc_ident": 94, "strand": "+", "start": 214068, "end": 214544, "annotation": "AraC_family_transcriptional_regulator", "perc_coverage": 100.0, "blastscore": 322, "evalue": 2e-86, "genecluster": "NZ_MQTG01000026_c6", "name": "BHL31_RS19380", "locus_tag": "WP_025709450.1"}], ["input|c2|145668-146973|+|ctg1_142|", 28, {"perc_ident": 100, "strand": "-", "start": 211690, "end": 212994, "annotation": "preprotein_translocase_subunit_SecY", "perc_coverage": 100.0, "blastscore": 824, "evalue": 4.4e-237, "genecluster": "NZ_MQTG01000026_c6", "name": "BHL31_RS19365", "locus_tag": "WP_000490135.1"}], ["input|c2|147058-147964|-|ctg1_143|", 29, {"perc_ident": 98, "strand": "+", "start": 210687, "end": 211604, "annotation": "transporter", "perc_coverage": 101.32890365448506, "blastscore": 569, "evalue": 2.3e-160, "genecluster": "NZ_MQTG01000026_c6", "name": "BHL31_RS19360", "locus_tag": "WP_070180186.1"}], ["input|c2|148112-149546|+|ctg1_144|", 30, {"perc_ident": 99, "strand": "-", "start": 209105, "end": 210538, "annotation": "PLP-dependent_aminotransferase_family_protein", "perc_coverage": 100.0, "blastscore": 951, "evalue": 3.4e-275, "genecluster": "NZ_MQTG01000026_c6", "name": "BHL31_RS19355", "locus_tag": "WP_070180187.1"}], ["input|c2|150031-150886|+|ctg1_146|", 32, {"perc_ident": 100, "strand": "-", "start": 207771, "end": 208625, "annotation": "putative_esterase", "perc_coverage": 100.0, "blastscore": 579, "evalue": 2.7e-163, "genecluster": "NZ_MQTG01000026_c6", "name": "BHL31_RS19350", "locus_tag": "WP_001290770.1"}], ["input|c2|151000-151336|-|ctg1_147|", 33, {"perc_ident": 100, "strand": "+", "start": 207324, "end": 207659, "annotation": "hypothetical_protein", "perc_coverage": 100.0, "blastscore": 227, "evalue": 6e-58, "genecluster": "NZ_MQTG01000026_c6", "name": "BHL31_RS19345", "locus_tag": "WP_001257760.1"}], ["input|c2|151347-152517|-|ctg1_148|", 34, {"perc_ident": 100, "strand": "+", "start": 206143, "end": 207312, "annotation": "peptide_ABC_transporter_substrate-binding_protein", "perc_coverage": 100.0, "blastscore": 775, "evalue": 2.7e-222, "genecluster": "NZ_MQTG01000026_c6", "name": "BHL31_RS19340", "locus_tag": "WP_000025622.1"}], ["input|c2|152725-153130|+|ctg1_149|", 35, {"perc_ident": 96, "strand": "-", "start": 205530, "end": 205934, "annotation": "hypothetical_protein", "perc_coverage": 100.0, "blastscore": 251, "evalue": 6.2e-65, "genecluster": "NZ_MQTG01000026_c6", "name": "BHL31_RS19335", "locus_tag": "WP_001093141.1"}], ["input|c2|153174-153711|-|ctg1_150|", 36, {"perc_ident": 97, "strand": "+", "start": 204949, "end": 205485, "annotation": "DUF1697_domain-containing_protein", "perc_coverage": 100.0, "blastscore": 338, "evalue": 5.1e-91, "genecluster": "NZ_MQTG01000026_c6", "name": "BHL31_RS19330", "locus_tag": "WP_065224879.1"}], ["input|c2|153740-154007|-|ctg1_151|", 37, {"perc_ident": 96, "strand": "+", "start": 204653, "end": 204919, "annotation": "membrane_protein", "perc_coverage": 100.0, "blastscore": 179, "evalue": 1.5e-43, "genecluster": "NZ_MQTG01000026_c6", "name": "BHL31_RS19325", "locus_tag": "WP_001070830.1"}]], "synteny_score": 34, "blast_score": 24294.0, "hits": 36, "core_gene_hits": 1}], [{"cluster_type": "nrps", "proteins": ["WP_070180178.1", "WP_065224905.1", "WP_065224904.1", "WP_065224903.1", "WP_065224902.1", "WP_065224936.1", "WP_065224901.1", "WP_046392779.1", "WP_078384554.1", "WP_065224898.1", "WP_078384555.1", "WP_065224896.1", "WP_070180259.1", "WP_065224894.1", "WP_000273230.1", "WP_065224893.1", "WP_065224892.1", "WP_065224891.1", "WP_000857943.1", "WP_070180180.1", "WP_081338622.1", "WP_078384558.1", "WP_070180182.1", "WP_070180183.1", "WP_070180184.1", "WP_065224883.1", "WP_025709450.1", "BTGOE2_RS28485", "WP_000589642.1", "WP_070180185.1", "WP_070180186.1", "WP_070180187.1", "WP_001290770.1", "WP_001257760.1", "WP_000025622.1", "WP_001093141.1", "WP_065224879.1", "WP_001070830.1"], "cluster_label": "c8", "description": "Bacillus thuringiensis strain GOE2 BTGOE2_contig000017, whole genome shotgun sequence", "accession": "NZ_LXLG01000017", "tags": ["BTGOE2_RS14115", "BTGOE2_RS14120", "BTGOE2_RS14125", "BTGOE2_RS14130", "BTGOE2_RS14135", "BTGOE2_RS14140", "BTGOE2_RS14145", "BTGOE2_RS14150", "BTGOE2_RS14155", "BTGOE2_RS14160", "BTGOE2_RS14165", "BTGOE2_RS14170", "BTGOE2_RS14175", "BTGOE2_RS14180", "BTGOE2_RS14185", "BTGOE2_RS14190", "BTGOE2_RS14195", "BTGOE2_RS14200", "BTGOE2_RS14205", "BTGOE2_RS14210", "BTGOE2_RS14215", "BTGOE2_RS14220", "BTGOE2_RS14225", "BTGOE2_RS14230", "BTGOE2_RS14235", "BTGOE2_RS14240", "BTGOE2_RS14245", "BTGOE2_RS28485", "BTGOE2_RS14250", "BTGOE2_RS14255", "BTGOE2_RS14260", "BTGOE2_RS14265", "BTGOE2_RS14270", "BTGOE2_RS14275", "BTGOE2_RS14280", "BTGOE2_RS14285", "BTGOE2_RS14290", "BTGOE2_RS14295"]}, {"core_bonus": 3, "pairings": [["input|c2|108000-109431|-|ctg1_113|", 0, {"perc_ident": 98, "strand": "-", "start": 1551465, "end": 1552895, "annotation": "glucose_dehydrogenase", "perc_coverage": 100.0, "blastscore": 959, "evalue": 1.6e-277, "genecluster": "NZ_LXLG01000017_c8", "name": "BTGOE2_RS14115", "locus_tag": "WP_070180178.1"}], ["input|c2|109567-109825|+|ctg1_114|", 1, {"perc_ident": 94, "strand": "+", "start": 1553032, "end": 1553289, "annotation": "hypothetical_protein", "perc_coverage": 100.0, "blastscore": 151, "evalue": 5.5e-35, "genecluster": "NZ_LXLG01000017_c8", "name": "BTGOE2_RS14120", "locus_tag": "WP_065224905.1"}], ["input|c2|109916-110096|+|ctg1_115|", 2, {"perc_ident": 85, "strand": "+", "start": 1553381, "end": 1553560, "annotation": "hypothetical_protein", "perc_coverage": 100.0, "blastscore": 88, "evalue": 2.3e-16, "genecluster": "NZ_LXLG01000017_c8", "name": "BTGOE2_RS14125", "locus_tag": "WP_065224904.1"}], ["input|c2|110285-110945|-|ctg1_116|", 3, {"perc_ident": 97, "strand": "-", "start": 1553750, "end": 1554409, "annotation": "serine/threonine_protein_kinase", "perc_coverage": 100.0, "blastscore": 437, "evalue": 9.9e-121, "genecluster": "NZ_LXLG01000017_c8", "name": "BTGOE2_RS14130", "locus_tag": "WP_065224903.1"}], ["input|c2|111470-111731|-|ctg1_117|", 4, {"perc_ident": 91, "strand": "-", "start": 1554768, "end": 1555208, "annotation": "NUDIX_pyrophosphatase", "perc_coverage": 94.18604651162791, "blastscore": 151, "evalue": 3.3e-35, "genecluster": "NZ_LXLG01000017_c8", "name": "BTGOE2_RS14135", "locus_tag": "WP_065224902.1"}], ["input|c2|111947-113063|-|ctg1_118|", 5, {"perc_ident": 99, "strand": "-", "start": 1555425, "end": 1556540, "annotation": "FAD-binding_oxidoreductase", "perc_coverage": 100.0, "blastscore": 727, "evalue": 8.1e-208, "genecluster": "NZ_LXLG01000017_c8", "name": "BTGOE2_RS14140", "locus_tag": "WP_065224936.1"}], ["input|c2|113189-113843|-|ctg1_119|", 6, {"perc_ident": 100, "strand": "-", "start": 1556667, "end": 1557320, "annotation": "hypothetical_protein", "perc_coverage": 100.0, "blastscore": 428, "evalue": 4.6e-118, "genecluster": "NZ_LXLG01000017_c8", "name": "BTGOE2_RS14145", "locus_tag": "WP_065224901.1"}], ["input|c2|114189-114957|-|ctg1_121|", 8, {"perc_ident": 97, "strand": "-", "start": 1557658, "end": 1558425, "annotation": "arylamine_N-acetyltransferase", "perc_coverage": 100.0, "blastscore": 491, "evalue": 5.1e-137, "genecluster": "NZ_LXLG01000017_c8", "name": "BTGOE2_RS14150", "locus_tag": "WP_046392779.1"}], ["input|c2|115147-115651|-|ctg1_122|", 9, {"perc_ident": 99, "strand": "-", "start": 1558616, "end": 1559140, "annotation": "mep_operon_protein_MepB", "perc_coverage": 100.0, "blastscore": 340, "evalue": 1.3e-91, "genecluster": "NZ_LXLG01000017_c8", "name": "BTGOE2_RS14155", "locus_tag": "WP_078384554.1"}], ["input|c2|115759-116128|-|ctg1_123|", 10, {"perc_ident": 98, "strand": "-", "start": 1559228, "end": 1559596, "annotation": "DUF4180_domain-containing_protein", "perc_coverage": 100.0, "blastscore": 230, "evalue": 1e-58, "genecluster": "NZ_LXLG01000017_c8", "name": "BTGOE2_RS14160", "locus_tag": "WP_065224898.1"}], ["input|c2|116332-117025|-|ctg1_124|", 11, {"perc_ident": 98, "strand": "-", "start": 1559800, "end": 1560495, "annotation": "2-haloalkanoic_acid_dehalogenase", "perc_coverage": 100.0, "blastscore": 462, "evalue": 3e-128, "genecluster": "NZ_LXLG01000017_c8", "name": "BTGOE2_RS14165", "locus_tag": "WP_078384555.1"}], ["input|c2|117465-118131|+|ctg1_125|", 12, {"perc_ident": 99, "strand": "+", "start": 1560940, "end": 1561605, "annotation": "DNA-binding_response_regulator", "perc_coverage": 100.0, "blastscore": 433, "evalue": 1.9e-119, "genecluster": "NZ_LXLG01000017_c8", "name": "BTGOE2_RS14170", "locus_tag": "WP_065224896.1"}], ["input|c2|118123-119596|+|ctg1_126|", 13, {"perc_ident": 98, "strand": "+", "start": 1561619, "end": 1563070, "annotation": "HAMP_domain-containing_protein", "perc_coverage": 98.57142857142858, "blastscore": 859, "evalue": 1.8e-247, "genecluster": "NZ_LXLG01000017_c8", "name": "BTGOE2_RS14175", "locus_tag": "WP_070180259.1"}], ["input|c2|119607-119913|+|ctg1_127|", 14, {"perc_ident": 91, "strand": "+", "start": 1563399, "end": 1563935, "annotation": "DinB_family_protein", "perc_coverage": 90.0990099009901, "blastscore": 163, "evalue": 1.3e-38, "genecluster": "NZ_LXLG01000017_c8", "name": "BTGOE2_RS14180", "locus_tag": "WP_065224894.1"}], ["input|c2|120114-120297|+|ctg1_128|", 15, {"perc_ident": 95, "strand": "+", "start": 1564137, "end": 1564319, "annotation": "hypothetical_protein", "perc_coverage": 100.0, "blastscore": 116, "evalue": 8.1e-25, "genecluster": "NZ_LXLG01000017_c8", "name": "BTGOE2_RS14185", "locus_tag": "WP_000273230.1"}], ["input|c2|120589-121267|-|ctg1_129|", 16, {"perc_ident": 99, "strand": "-", "start": 1564551, "end": 1565228, "annotation": "ABC_transporter_ATP-binding_protein", "perc_coverage": 100.0, "blastscore": 430, "evalue": 1.6e-118, "genecluster": "NZ_LXLG01000017_c8", "name": "BTGOE2_RS14190", "locus_tag": "WP_065224893.1"}], ["input|c2|121278-122709|-|ctg1_130|", 17, {"perc_ident": 97, "strand": "-", "start": 1565240, "end": 1566673, "annotation": "ABC_transporter_permease", "perc_coverage": 100.21008403361344, "blastscore": 863, "evalue": 9.3e-249, "genecluster": "NZ_LXLG01000017_c8", "name": "BTGOE2_RS14195", "locus_tag": "WP_065224892.1"}], ["input|c2|123280-124282|+|ctg1_132|", 18, {"perc_ident": 95, "strand": "+", "start": 1567245, "end": 1568246, "annotation": "abhydrolase_domain-containing_18", "perc_coverage": 100.0, "blastscore": 648, "evalue": 3.3e-184, "genecluster": "NZ_LXLG01000017_c8", "name": "BTGOE2_RS14200", "locus_tag": "WP_065224891.1"}], ["input|c2|124941-125898|+|ctg1_133|", 19, {"perc_ident": 100, "strand": "+", "start": 1568878, "end": 1569834, "annotation": "alpha/beta_hydrolase", "perc_coverage": 100.0, "blastscore": 659, "evalue": 2.3e-187, "genecluster": "NZ_LXLG01000017_c8", "name": "BTGOE2_RS14205", "locus_tag": "WP_000857943.1"}], ["input|c2|126009-127464|-|ctg1_134|", 20, {"perc_ident": 99, "strand": "-", "start": 1569946, "end": 1571403, "annotation": "aminotransferase_class_V-fold_PLP-dependent_enzyme", "perc_coverage": 100.20661157024793, "blastscore": 954, "evalue": 4.1e-276, "genecluster": "NZ_LXLG01000017_c8", "name": "BTGOE2_RS14210", "locus_tag": "WP_070180180.1"}], ["input|c2|127519-134536|-|ctg1_135|", 21, {"perc_ident": 99, "strand": "-", "start": 1571459, "end": 1578502, "annotation": "D-alanine--poly(phosphoribitol)_ligase_subunit_DltA", "perc_coverage": 100.0, "blastscore": 4623, "evalue": 0.0, "genecluster": "NZ_LXLG01000017_c8", "name": "BTGOE2_RS14215", "locus_tag": "WP_081338622.1"}], ["input|c2|134568-135546|-|ctg1_136|", 22, {"perc_ident": 99, "strand": "-", "start": 1578508, "end": 1579497, "annotation": "dehydrogenase", "perc_coverage": 100.0, "blastscore": 648, "evalue": 4.2e-184, "genecluster": "NZ_LXLG01000017_c8", "name": "BTGOE2_RS14220", "locus_tag": "WP_078384558.1"}], ["input|c2|136417-138976|-|ctg1_137|", 23, {"perc_ident": 98, "strand": "-", "start": 1580357, "end": 1582915, "annotation": "type_I_pullulanase", "perc_coverage": 100.0, "blastscore": 1708, "evalue": 0.0, "genecluster": "NZ_LXLG01000017_c8", "name": "BTGOE2_RS14225", "locus_tag": "WP_070180182.1"}], ["input|c2|139460-141164|-|ctg1_138|", 24, {"perc_ident": 98, "strand": "-", "start": 1583400, "end": 1585103, "annotation": "M4_family_peptidase", "perc_coverage": 100.0, "blastscore": 1102, "evalue": 0.0, "genecluster": "NZ_LXLG01000017_c8", "name": "BTGOE2_RS14230", "locus_tag": "WP_070180183.1"}], ["input|c2|141504-143457|-|ctg1_139|", 25, {"perc_ident": 98, "strand": "-", "start": 1585437, "end": 1587389, "annotation": "bifunctional_metallophosphatase/5'-nucleotidase", "perc_coverage": 100.0, "blastscore": 1286, "evalue": 0.0, "genecluster": "NZ_LXLG01000017_c8", "name": "BTGOE2_RS14235", "locus_tag": "WP_070180184.1"}], ["input|c2|143993-144509|-|ctg1_140|", 26, {"perc_ident": 95, "strand": "-", "start": 1587916, "end": 1588431, "annotation": "DinB_family_protein", "perc_coverage": 100.0, "blastscore": 320, "evalue": 1.1e-85, "genecluster": "NZ_LXLG01000017_c8", "name": "BTGOE2_RS14240", "locus_tag": "WP_065224883.1"}], ["input|c2|144637-145114|-|ctg1_141|", 27, {"perc_ident": 94, "strand": "-", "start": 1588560, "end": 1589036, "annotation": "AraC_family_transcriptional_regulator", "perc_coverage": 100.0, "blastscore": 322, "evalue": 2e-86, "genecluster": "NZ_LXLG01000017_c8", "name": "BTGOE2_RS14245", "locus_tag": "WP_025709450.1"}], ["input|c2|145668-146973|+|ctg1_142|", 28, {"perc_ident": 100, "strand": "+", "start": 1590110, "end": 1591414, "annotation": "preprotein_translocase_subunit_SecY", "perc_coverage": 100.0, "blastscore": 822, "evalue": 2.8e-236, "genecluster": "NZ_LXLG01000017_c8", "name": "BTGOE2_RS14255", "locus_tag": "WP_070180185.1"}], ["input|c2|147058-147964|-|ctg1_143|", 29, {"perc_ident": 98, "strand": "-", "start": 1591500, "end": 1592417, "annotation": "transporter", "perc_coverage": 101.32890365448506, "blastscore": 569, "evalue": 2.3e-160, "genecluster": "NZ_LXLG01000017_c8", "name": "BTGOE2_RS14260", "locus_tag": "WP_070180186.1"}], ["input|c2|148112-149546|+|ctg1_144|", 30, {"perc_ident": 99, "strand": "+", "start": 1592566, "end": 1593999, "annotation": "PLP-dependent_aminotransferase_family_protein", "perc_coverage": 100.0, "blastscore": 951, "evalue": 3.4e-275, "genecluster": "NZ_LXLG01000017_c8", "name": "BTGOE2_RS14265", "locus_tag": "WP_070180187.1"}], ["input|c2|150031-150886|+|ctg1_146|", 32, {"perc_ident": 100, "strand": "+", "start": 1594479, "end": 1595333, "annotation": "putative_esterase", "perc_coverage": 100.0, "blastscore": 579, "evalue": 2.7e-163, "genecluster": "NZ_LXLG01000017_c8", "name": "BTGOE2_RS14270", "locus_tag": "WP_001290770.1"}], ["input|c2|151000-151336|-|ctg1_147|", 33, {"perc_ident": 100, "strand": "-", "start": 1595445, "end": 1595780, "annotation": "hypothetical_protein", "perc_coverage": 100.0, "blastscore": 227, "evalue": 6e-58, "genecluster": "NZ_LXLG01000017_c8", "name": "BTGOE2_RS14275", "locus_tag": "WP_001257760.1"}], ["input|c2|151347-152517|-|ctg1_148|", 34, {"perc_ident": 100, "strand": "-", "start": 1595792, "end": 1596961, "annotation": "peptide_ABC_transporter_substrate-binding_protein", "perc_coverage": 100.0, "blastscore": 775, "evalue": 2.7e-222, "genecluster": "NZ_LXLG01000017_c8", "name": "BTGOE2_RS14280", "locus_tag": "WP_000025622.1"}], ["input|c2|152725-153130|+|ctg1_149|", 35, {"perc_ident": 96, "strand": "+", "start": 1597170, "end": 1597574, "annotation": "hypothetical_protein", "perc_coverage": 100.0, "blastscore": 251, "evalue": 6.2e-65, "genecluster": "NZ_LXLG01000017_c8", "name": "BTGOE2_RS14285", "locus_tag": "WP_001093141.1"}], ["input|c2|153174-153711|-|ctg1_150|", 36, {"perc_ident": 97, "strand": "-", "start": 1597619, "end": 1598155, "annotation": "DUF1697_domain-containing_protein", "perc_coverage": 100.0, "blastscore": 338, "evalue": 5.1e-91, "genecluster": "NZ_LXLG01000017_c8", "name": "BTGOE2_RS14290", "locus_tag": "WP_065224879.1"}], ["input|c2|153740-154007|-|ctg1_151|", 37, {"perc_ident": 96, "strand": "-", "start": 1598185, "end": 1598451, "annotation": "membrane_protein", "perc_coverage": 100.0, "blastscore": 179, "evalue": 1.5e-43, "genecluster": "NZ_LXLG01000017_c8", "name": "BTGOE2_RS14295", "locus_tag": "WP_001070830.1"}]], "synteny_score": 34, "blast_score": 24289.0, "hits": 36, "core_gene_hits": 1}], [{"cluster_type": "nrps", "proteins": ["WP_078384552.1", "WP_065224905.1", "WP_065224904.1", "WP_065224903.1", "WP_065224902.1", "WP_065224936.1", "WP_065224901.1", "WP_078384553.1", "WP_078384554.1", "WP_065224898.1", "WP_078384555.1", "WP_065224896.1", "WP_070180259.1", "WP_065224894.1", "WP_000273230.1", "WP_065224893.1", "WP_078384556.1", "WP_065224891.1", "WP_000857943.1", "WP_065224889.1", "WP_078384557.1", "WP_078384558.1", "WP_078384559.1", "WP_078384560.1", "WP_065224884.1", "WP_065224883.1", "WP_025709450.1", "BHL21_RS03810", "WP_065224882.1", "WP_070180186.1", "WP_070180187.1", "WP_001290770.1", "WP_001257760.1", "WP_000025622.1", "WP_001093141.1", "WP_065224879.1", "WP_001070830.1"], "cluster_label": "c5", "description": "Bacillus cereus strain MOD1_Bc73 Bc73_contig_3, whole genome shotgun sequence", "accession": "NZ_MQTH01000003", "tags": ["BHL21_RS03675", "BHL21_RS03680", "BHL21_RS03685", "BHL21_RS03690", "BHL21_RS03695", "BHL21_RS03700", "BHL21_RS03705", "BHL21_RS03710", "BHL21_RS03715", "BHL21_RS03720", "BHL21_RS03725", "BHL21_RS03730", "BHL21_RS03735", "BHL21_RS03740", "BHL21_RS03745", "BHL21_RS03750", "BHL21_RS03755", "BHL21_RS03760", "BHL21_RS03765", "BHL21_RS03770", "BHL21_RS03775", "BHL21_RS03780", "BHL21_RS03785", "BHL21_RS03790", "BHL21_RS03795", "BHL21_RS03800", "BHL21_RS03805", "BHL21_RS03810", "BHL21_RS03815", "BHL21_RS03820", "BHL21_RS03825", "BHL21_RS03830", "BHL21_RS03835", "BHL21_RS03840", "BHL21_RS03845", "BHL21_RS03850", "BHL21_RS03855"]}, {"core_bonus": 3, "pairings": [["input|c2|108000-109431|-|ctg1_113|", 0, {"perc_ident": 99, "strand": "-", "start": 72963, "end": 74393, "annotation": "glucose_dehydrogenase", "perc_coverage": 100.0, "blastscore": 961, "evalue": 4.3e-278, "genecluster": "NZ_MQTH01000003_c5", "name": "BHL21_RS03675", "locus_tag": "WP_078384552.1"}], ["input|c2|109567-109825|+|ctg1_114|", 1, {"perc_ident": 94, "strand": "+", "start": 74530, "end": 74787, "annotation": "hypothetical_protein", "perc_coverage": 100.0, "blastscore": 151, "evalue": 5.5e-35, "genecluster": "NZ_MQTH01000003_c5", "name": "BHL21_RS03680", "locus_tag": "WP_065224905.1"}], ["input|c2|109916-110096|+|ctg1_115|", 2, {"perc_ident": 85, "strand": "+", "start": 74879, "end": 75058, "annotation": "hypothetical_protein", "perc_coverage": 100.0, "blastscore": 88, "evalue": 2.3e-16, "genecluster": "NZ_MQTH01000003_c5", "name": "BHL21_RS03685", "locus_tag": "WP_065224904.1"}], ["input|c2|110285-110945|-|ctg1_116|", 3, {"perc_ident": 97, "strand": "-", "start": 75248, "end": 75907, "annotation": "serine/threonine_protein_kinase", "perc_coverage": 100.0, "blastscore": 437, "evalue": 9.9e-121, "genecluster": "NZ_MQTH01000003_c5", "name": "BHL21_RS03690", "locus_tag": "WP_065224903.1"}], ["input|c2|111470-111731|-|ctg1_117|", 4, {"perc_ident": 91, "strand": "-", "start": 76266, "end": 76706, "annotation": "NUDIX_pyrophosphatase", "perc_coverage": 94.18604651162791, "blastscore": 151, "evalue": 3.3e-35, "genecluster": "NZ_MQTH01000003_c5", "name": "BHL21_RS03695", "locus_tag": "WP_065224902.1"}], ["input|c2|111947-113063|-|ctg1_118|", 5, {"perc_ident": 99, "strand": "-", "start": 76923, "end": 78038, "annotation": "FAD-binding_oxidoreductase", "perc_coverage": 100.0, "blastscore": 727, "evalue": 8.1e-208, "genecluster": "NZ_MQTH01000003_c5", "name": "BHL21_RS03700", "locus_tag": "WP_065224936.1"}], ["input|c2|113189-113843|-|ctg1_119|", 6, {"perc_ident": 100, "strand": "-", "start": 78165, "end": 78818, "annotation": "hypothetical_protein", "perc_coverage": 100.0, "blastscore": 428, "evalue": 4.6e-118, "genecluster": "NZ_MQTH01000003_c5", "name": "BHL21_RS03705", "locus_tag": "WP_065224901.1"}], ["input|c2|114189-114957|-|ctg1_121|", 8, {"perc_ident": 96, "strand": "-", "start": 79156, "end": 79923, "annotation": "arylamine_N-acetyltransferase", "perc_coverage": 100.0, "blastscore": 490, "evalue": 1.5e-136, "genecluster": "NZ_MQTH01000003_c5", "name": "BHL21_RS03710", "locus_tag": "WP_078384553.1"}], ["input|c2|115147-115651|-|ctg1_122|", 9, {"perc_ident": 99, "strand": "-", "start": 80114, "end": 80638, "annotation": "mep_operon_protein_MepB", "perc_coverage": 100.0, "blastscore": 340, "evalue": 1.3e-91, "genecluster": "NZ_MQTH01000003_c5", "name": "BHL21_RS03715", "locus_tag": "WP_078384554.1"}], ["input|c2|115759-116128|-|ctg1_123|", 10, {"perc_ident": 98, "strand": "-", "start": 80726, "end": 81094, "annotation": "DUF4180_domain-containing_protein", "perc_coverage": 100.0, "blastscore": 230, "evalue": 1e-58, "genecluster": "NZ_MQTH01000003_c5", "name": "BHL21_RS03720", "locus_tag": "WP_065224898.1"}], ["input|c2|116332-117025|-|ctg1_124|", 11, {"perc_ident": 98, "strand": "-", "start": 81298, "end": 81993, "annotation": "2-haloalkanoic_acid_dehalogenase", "perc_coverage": 100.0, "blastscore": 462, "evalue": 3e-128, "genecluster": "NZ_MQTH01000003_c5", "name": "BHL21_RS03725", "locus_tag": "WP_078384555.1"}], ["input|c2|117465-118131|+|ctg1_125|", 12, {"perc_ident": 99, "strand": "+", "start": 82438, "end": 83103, "annotation": "DNA-binding_response_regulator", "perc_coverage": 100.0, "blastscore": 433, "evalue": 1.9e-119, "genecluster": "NZ_MQTH01000003_c5", "name": "BHL21_RS03730", "locus_tag": "WP_065224896.1"}], ["input|c2|118123-119596|+|ctg1_126|", 13, {"perc_ident": 98, "strand": "+", "start": 83117, "end": 84568, "annotation": "HAMP_domain-containing_protein", "perc_coverage": 98.57142857142858, "blastscore": 859, "evalue": 1.8e-247, "genecluster": "NZ_MQTH01000003_c5", "name": "BHL21_RS03735", "locus_tag": "WP_070180259.1"}], ["input|c2|119607-119913|+|ctg1_127|", 14, {"perc_ident": 91, "strand": "+", "start": 84897, "end": 85433, "annotation": "DinB_family_protein", "perc_coverage": 90.0990099009901, "blastscore": 163, "evalue": 1.3e-38, "genecluster": "NZ_MQTH01000003_c5", "name": "BHL21_RS03740", "locus_tag": "WP_065224894.1"}], ["input|c2|120114-120297|+|ctg1_128|", 15, {"perc_ident": 95, "strand": "+", "start": 85635, "end": 85817, "annotation": "hypothetical_protein", "perc_coverage": 100.0, "blastscore": 116, "evalue": 8.1e-25, "genecluster": "NZ_MQTH01000003_c5", "name": "BHL21_RS03745", "locus_tag": "WP_000273230.1"}], ["input|c2|120589-121267|-|ctg1_129|", 16, {"perc_ident": 99, "strand": "-", "start": 86049, "end": 86726, "annotation": "ABC_transporter_ATP-binding_protein", "perc_coverage": 100.0, "blastscore": 430, "evalue": 1.6e-118, "genecluster": "NZ_MQTH01000003_c5", "name": "BHL21_RS03750", "locus_tag": "WP_065224893.1"}], ["input|c2|121278-122709|-|ctg1_130|", 17, {"perc_ident": 95, "strand": "-", "start": 86738, "end": 88177, "annotation": "ABC_transporter_permease", "perc_coverage": 100.63025210084034, "blastscore": 844, "evalue": 5.8e-243, "genecluster": "NZ_MQTH01000003_c5", "name": "BHL21_RS03755", "locus_tag": "WP_078384556.1"}], ["input|c2|123280-124282|+|ctg1_132|", 18, {"perc_ident": 95, "strand": "+", "start": 88749, "end": 89750, "annotation": "abhydrolase_domain-containing_18", "perc_coverage": 100.0, "blastscore": 648, "evalue": 3.3e-184, "genecluster": "NZ_MQTH01000003_c5", "name": "BHL21_RS03760", "locus_tag": "WP_065224891.1"}], ["input|c2|124941-125898|+|ctg1_133|", 19, {"perc_ident": 100, "strand": "+", "start": 90382, "end": 91338, "annotation": "alpha/beta_hydrolase", "perc_coverage": 100.0, "blastscore": 659, "evalue": 2.3e-187, "genecluster": "NZ_MQTH01000003_c5", "name": "BHL21_RS03765", "locus_tag": "WP_000857943.1"}], ["input|c2|126009-127464|-|ctg1_134|", 20, {"perc_ident": 99, "strand": "-", "start": 91450, "end": 92904, "annotation": "aminotransferase_class_V-fold_PLP-dependent_enzyme", "perc_coverage": 100.0, "blastscore": 959, "evalue": 1.7e-277, "genecluster": "NZ_MQTH01000003_c5", "name": "BHL21_RS03770", "locus_tag": "WP_065224889.1"}], ["input|c2|127519-134536|-|ctg1_135|", 21, {"perc_ident": 99, "strand": "-", "start": 92960, "end": 100003, "annotation": "D-alanine--poly(phosphoribitol)_ligase_subunit_DltA", "perc_coverage": 100.0, "blastscore": 4624, "evalue": 0.0, "genecluster": "NZ_MQTH01000003_c5", "name": "BHL21_RS03775", "locus_tag": "WP_078384557.1"}], ["input|c2|134568-135546|-|ctg1_136|", 22, {"perc_ident": 99, "strand": "-", "start": 100009, "end": 100998, "annotation": "dehydrogenase", "perc_coverage": 100.0, "blastscore": 648, "evalue": 4.2e-184, "genecluster": "NZ_MQTH01000003_c5", "name": "BHL21_RS03780", "locus_tag": "WP_078384558.1"}], ["input|c2|136417-138976|-|ctg1_137|", 23, {"perc_ident": 98, "strand": "-", "start": 101858, "end": 104416, "annotation": "type_I_pullulanase", "perc_coverage": 100.0, "blastscore": 1708, "evalue": 0.0, "genecluster": "NZ_MQTH01000003_c5", "name": "BHL21_RS03785", "locus_tag": "WP_078384559.1"}], ["input|c2|139460-141164|-|ctg1_138|", 24, {"perc_ident": 98, "strand": "-", "start": 104901, "end": 106604, "annotation": "M4_family_peptidase", "perc_coverage": 100.0, "blastscore": 1102, "evalue": 0.0, "genecluster": "NZ_MQTH01000003_c5", "name": "BHL21_RS03790", "locus_tag": "WP_078384560.1"}], ["input|c2|141504-143457|-|ctg1_139|", 25, {"perc_ident": 98, "strand": "-", "start": 106938, "end": 108890, "annotation": "bifunctional_metallophosphatase/5'-nucleotidase", "perc_coverage": 100.0, "blastscore": 1285, "evalue": 0.0, "genecluster": "NZ_MQTH01000003_c5", "name": "BHL21_RS03795", "locus_tag": "WP_065224884.1"}], ["input|c2|143993-144509|-|ctg1_140|", 26, {"perc_ident": 95, "strand": "-", "start": 109417, "end": 109932, "annotation": "DinB_family_protein", "perc_coverage": 100.0, "blastscore": 320, "evalue": 1.1e-85, "genecluster": "NZ_MQTH01000003_c5", "name": "BHL21_RS03800", "locus_tag": "WP_065224883.1"}], ["input|c2|144637-145114|-|ctg1_141|", 27, {"perc_ident": 94, "strand": "-", "start": 110061, "end": 110537, "annotation": "AraC_family_transcriptional_regulator", "perc_coverage": 100.0, "blastscore": 322, "evalue": 2e-86, "genecluster": "NZ_MQTH01000003_c5", "name": "BHL21_RS03805", "locus_tag": "WP_025709450.1"}], ["input|c2|145668-146973|+|ctg1_142|", 28, {"perc_ident": 100, "strand": "+", "start": 111115, "end": 112419, "annotation": "preprotein_translocase_subunit_SecY", "perc_coverage": 100.0, "blastscore": 823, "evalue": 9.7e-237, "genecluster": "NZ_MQTH01000003_c5", "name": "BHL21_RS03815", "locus_tag": "WP_065224882.1"}], ["input|c2|147058-147964|-|ctg1_143|", 29, {"perc_ident": 98, "strand": "-", "start": 112505, "end": 113422, "annotation": "transporter", "perc_coverage": 101.32890365448506, "blastscore": 569, "evalue": 2.3e-160, "genecluster": "NZ_MQTH01000003_c5", "name": "BHL21_RS03820", "locus_tag": "WP_070180186.1"}], ["input|c2|148112-149546|+|ctg1_144|", 30, {"perc_ident": 99, "strand": "+", "start": 113571, "end": 115004, "annotation": "PLP-dependent_aminotransferase_family_protein", "perc_coverage": 100.0, "blastscore": 951, "evalue": 3.4e-275, "genecluster": "NZ_MQTH01000003_c5", "name": "BHL21_RS03825", "locus_tag": "WP_070180187.1"}], ["input|c2|150031-150886|+|ctg1_146|", 32, {"perc_ident": 100, "strand": "+", "start": 115484, "end": 116338, "annotation": "putative_esterase", "perc_coverage": 100.0, "blastscore": 579, "evalue": 2.7e-163, "genecluster": "NZ_MQTH01000003_c5", "name": "BHL21_RS03830", "locus_tag": "WP_001290770.1"}], ["input|c2|151000-151336|-|ctg1_147|", 33, {"perc_ident": 100, "strand": "-", "start": 116450, "end": 116785, "annotation": "hypothetical_protein", "perc_coverage": 100.0, "blastscore": 227, "evalue": 6e-58, "genecluster": "NZ_MQTH01000003_c5", "name": "BHL21_RS03835", "locus_tag": "WP_001257760.1"}], ["input|c2|151347-152517|-|ctg1_148|", 34, {"perc_ident": 100, "strand": "-", "start": 116797, "end": 117966, "annotation": "peptide_ABC_transporter_substrate-binding_protein", "perc_coverage": 100.0, "blastscore": 775, "evalue": 2.7e-222, "genecluster": "NZ_MQTH01000003_c5", "name": "BHL21_RS03840", "locus_tag": "WP_000025622.1"}], ["input|c2|152725-153130|+|ctg1_149|", 35, {"perc_ident": 96, "strand": "+", "start": 118175, "end": 118579, "annotation": "hypothetical_protein", "perc_coverage": 100.0, "blastscore": 251, "evalue": 6.2e-65, "genecluster": "NZ_MQTH01000003_c5", "name": "BHL21_RS03845", "locus_tag": "WP_001093141.1"}], ["input|c2|153174-153711|-|ctg1_150|", 36, {"perc_ident": 97, "strand": "-", "start": 118624, "end": 119160, "annotation": "DUF1697_domain-containing_protein", "perc_coverage": 100.0, "blastscore": 338, "evalue": 5.1e-91, "genecluster": "NZ_MQTH01000003_c5", "name": "BHL21_RS03850", "locus_tag": "WP_065224879.1"}], ["input|c2|153740-154007|-|ctg1_151|", 37, {"perc_ident": 96, "strand": "-", "start": 119190, "end": 119456, "annotation": "membrane_protein", "perc_coverage": 100.0, "blastscore": 179, "evalue": 1.5e-43, "genecluster": "NZ_MQTH01000003_c5", "name": "BHL21_RS03855", "locus_tag": "WP_001070830.1"}]], "synteny_score": 34, "blast_score": 24277.0, "hits": 36, "core_gene_hits": 1}], [{"cluster_type": "nrps", "proteins": ["WP_001070830.1", "WP_065224879.1", "WP_001093141.1", "WP_000025622.1", "WP_001257760.1", "WP_001290770.1", "WP_065224880.1", "WP_065224881.1", "WP_065224882.1", "WP_000589642.1", "A9987_RS29750", "WP_025709450.1", "WP_065224883.1", "WP_065224884.1", "WP_065224885.1", "WP_065224886.1", "WP_078384558.1", "WP_080476162.1", "WP_065224889.1", "WP_065224890.1", "WP_065224891.1", "WP_065224892.1", "WP_065224893.1", "WP_000273230.1", "WP_065224894.1", "WP_070180259.1", "WP_065224896.1", "WP_078384555.1", "WP_065224898.1", "WP_080476163.1", "WP_065224900.1", "WP_065224901.1", "WP_065224936.1", "WP_065224902.1", "WP_065224903.1", "WP_065224904.1", "WP_065224905.1", "WP_065224906.1"], "cluster_label": "c10", "description": "Bacillus cereus strain MROC2 scaffold9.1, whole genome shotgun sequence", "accession": "NZ_LZRI01000036", "tags": ["A9987_RS27550", "A9987_RS27555", "A9987_RS27560", "A9987_RS27565", "A9987_RS27570", "A9987_RS27575", "A9987_RS27580", "A9987_RS27585", "A9987_RS27590", "A9987_RS27595", "A9987_RS29750", "A9987_RS27600", "A9987_RS27605", "A9987_RS27610", "A9987_RS27615", "A9987_RS27620", "A9987_RS27625", "A9987_RS27630", "A9987_RS27635", "A9987_RS27640", "A9987_RS27645", "A9987_RS27650", "A9987_RS27655", "A9987_RS27660", "A9987_RS27665", "A9987_RS27670", "A9987_RS27675", "A9987_RS27680", "A9987_RS27685", "A9987_RS27690", "A9987_RS27695", "A9987_RS27700", "A9987_RS27705", "A9987_RS27710", "A9987_RS27715", "A9987_RS27720", "A9987_RS27725", "A9987_RS27730"]}, {"core_bonus": 3, "pairings": [["input|c2|108000-109431|-|ctg1_113|", 0, {"perc_ident": 98, "strand": "+", "start": 137336, "end": 138766, "annotation": "glucose_dehydrogenase", "perc_coverage": 100.0, "blastscore": 958, "evalue": 2.1e-277, "genecluster": "NZ_LZRI01000036_c10", "name": "A9987_RS27730", "locus_tag": "WP_065224906.1"}], ["input|c2|109567-109825|+|ctg1_114|", 1, {"perc_ident": 94, "strand": "-", "start": 136942, "end": 137199, "annotation": "hypothetical_protein", "perc_coverage": 100.0, "blastscore": 151, "evalue": 5.5e-35, "genecluster": "NZ_LZRI01000036_c10", "name": "A9987_RS27725", "locus_tag": "WP_065224905.1"}], ["input|c2|109916-110096|+|ctg1_115|", 2, {"perc_ident": 85, "strand": "-", "start": 136671, "end": 136850, "annotation": "hypothetical_protein", "perc_coverage": 100.0, "blastscore": 88, "evalue": 2.3e-16, "genecluster": "NZ_LZRI01000036_c10", "name": "A9987_RS27720", "locus_tag": "WP_065224904.1"}], ["input|c2|110285-110945|-|ctg1_116|", 3, {"perc_ident": 97, "strand": "+", "start": 135822, "end": 136481, "annotation": "serine/threonine_protein_kinase", "perc_coverage": 100.0, "blastscore": 437, "evalue": 9.9e-121, "genecluster": "NZ_LZRI01000036_c10", "name": "A9987_RS27715", "locus_tag": "WP_065224903.1"}], ["input|c2|111470-111731|-|ctg1_117|", 4, {"perc_ident": 91, "strand": "+", "start": 135023, "end": 135463, "annotation": "NUDIX_pyrophosphatase", "perc_coverage": 94.18604651162791, "blastscore": 151, "evalue": 3.3e-35, "genecluster": "NZ_LZRI01000036_c10", "name": "A9987_RS27710", "locus_tag": "WP_065224902.1"}], ["input|c2|111947-113063|-|ctg1_118|", 5, {"perc_ident": 99, "strand": "+", "start": 133691, "end": 134806, "annotation": "FAD-binding_oxidoreductase", "perc_coverage": 100.0, "blastscore": 727, "evalue": 8.1e-208, "genecluster": "NZ_LZRI01000036_c10", "name": "A9987_RS27705", "locus_tag": "WP_065224936.1"}], ["input|c2|113189-113843|-|ctg1_119|", 6, {"perc_ident": 100, "strand": "+", "start": 132911, "end": 133564, "annotation": "hypothetical_protein", "perc_coverage": 100.0, "blastscore": 428, "evalue": 4.6e-118, "genecluster": "NZ_LZRI01000036_c10", "name": "A9987_RS27700", "locus_tag": "WP_065224901.1"}], ["input|c2|114189-114957|-|ctg1_121|", 8, {"perc_ident": 96, "strand": "+", "start": 131806, "end": 132573, "annotation": "arylamine_N-acetyltransferase", "perc_coverage": 100.0, "blastscore": 488, "evalue": 4.4e-136, "genecluster": "NZ_LZRI01000036_c10", "name": "A9987_RS27695", "locus_tag": "WP_065224900.1"}], ["input|c2|115147-115651|-|ctg1_122|", 9, {"perc_ident": 98, "strand": "+", "start": 131091, "end": 131615, "annotation": "mep_operon_protein_MepB", "perc_coverage": 100.0, "blastscore": 333, "evalue": 1.2e-89, "genecluster": "NZ_LZRI01000036_c10", "name": "A9987_RS27690", "locus_tag": "WP_080476163.1"}], ["input|c2|115759-116128|-|ctg1_123|", 10, {"perc_ident": 98, "strand": "+", "start": 130635, "end": 131003, "annotation": "DUF4180_domain-containing_protein", "perc_coverage": 100.0, "blastscore": 230, "evalue": 1e-58, "genecluster": "NZ_LZRI01000036_c10", "name": "A9987_RS27685", "locus_tag": "WP_065224898.1"}], ["input|c2|116332-117025|-|ctg1_124|", 11, {"perc_ident": 98, "strand": "+", "start": 129738, "end": 130433, "annotation": "2-haloalkanoic_acid_dehalogenase", "perc_coverage": 100.0, "blastscore": 462, "evalue": 3e-128, "genecluster": "NZ_LZRI01000036_c10", "name": "A9987_RS27680", "locus_tag": "WP_078384555.1"}], ["input|c2|117465-118131|+|ctg1_125|", 12, {"perc_ident": 99, "strand": "-", "start": 128628, "end": 129293, "annotation": "DNA-binding_response_regulator", "perc_coverage": 100.0, "blastscore": 433, "evalue": 1.9e-119, "genecluster": "NZ_LZRI01000036_c10", "name": "A9987_RS27675", "locus_tag": "WP_065224896.1"}], ["input|c2|118123-119596|+|ctg1_126|", 13, {"perc_ident": 98, "strand": "-", "start": 127163, "end": 128614, "annotation": "two-component_sensor_histidine_kinase", "perc_coverage": 98.57142857142858, "blastscore": 859, "evalue": 1.8e-247, "genecluster": "NZ_LZRI01000036_c10", "name": "A9987_RS27670", "locus_tag": "WP_070180259.1"}], ["input|c2|119607-119913|+|ctg1_127|", 14, {"perc_ident": 91, "strand": "-", "start": 126298, "end": 126834, "annotation": "DinB_family_protein", "perc_coverage": 90.0990099009901, "blastscore": 163, "evalue": 1.3e-38, "genecluster": "NZ_LZRI01000036_c10", "name": "A9987_RS27665", "locus_tag": "WP_065224894.1"}], ["input|c2|120114-120297|+|ctg1_128|", 15, {"perc_ident": 95, "strand": "-", "start": 125914, "end": 126096, "annotation": "hypothetical_protein", "perc_coverage": 100.0, "blastscore": 116, "evalue": 8.1e-25, "genecluster": "NZ_LZRI01000036_c10", "name": "A9987_RS27660", "locus_tag": "WP_000273230.1"}], ["input|c2|120589-121267|-|ctg1_129|", 16, {"perc_ident": 99, "strand": "+", "start": 125005, "end": 125682, "annotation": "ABC_transporter_ATP-binding_protein", "perc_coverage": 100.0, "blastscore": 430, "evalue": 1.6e-118, "genecluster": "NZ_LZRI01000036_c10", "name": "A9987_RS27655", "locus_tag": "WP_065224893.1"}], ["input|c2|121278-122709|-|ctg1_130|", 17, {"perc_ident": 97, "strand": "+", "start": 123560, "end": 124993, "annotation": "ABC_transporter_permease", "perc_coverage": 100.21008403361344, "blastscore": 863, "evalue": 9.3e-249, "genecluster": "NZ_LZRI01000036_c10", "name": "A9987_RS27650", "locus_tag": "WP_065224892.1"}], ["input|c2|123280-124282|+|ctg1_132|", 18, {"perc_ident": 95, "strand": "-", "start": 121987, "end": 122988, "annotation": "abhydrolase_domain-containing_18", "perc_coverage": 100.0, "blastscore": 648, "evalue": 3.3e-184, "genecluster": "NZ_LZRI01000036_c10", "name": "A9987_RS27645", "locus_tag": "WP_065224891.1"}], ["input|c2|124941-125898|+|ctg1_133|", 19, {"perc_ident": 100, "strand": "-", "start": 120399, "end": 121355, "annotation": "alpha/beta_hydrolase", "perc_coverage": 100.0, "blastscore": 656, "evalue": 1.5e-186, "genecluster": "NZ_LZRI01000036_c10", "name": "A9987_RS27640", "locus_tag": "WP_065224890.1"}], ["input|c2|126009-127464|-|ctg1_134|", 20, {"perc_ident": 99, "strand": "+", "start": 118833, "end": 120287, "annotation": "2,4-diaminobutyrate_decarboxylase", "perc_coverage": 100.0, "blastscore": 959, "evalue": 1.7e-277, "genecluster": "NZ_LZRI01000036_c10", "name": "A9987_RS27635", "locus_tag": "WP_065224889.1"}], ["input|c2|127519-134536|-|ctg1_135|", 21, {"perc_ident": 99, "strand": "+", "start": 111734, "end": 118777, "annotation": "non-ribosomal_peptide_synthetase", "perc_coverage": 100.0, "blastscore": 4625, "evalue": 0.0, "genecluster": "NZ_LZRI01000036_c10", "name": "A9987_RS27630", "locus_tag": "WP_080476162.1"}], ["input|c2|134568-135546|-|ctg1_136|", 22, {"perc_ident": 99, "strand": "+", "start": 110739, "end": 111728, "annotation": "dehydrogenase", "perc_coverage": 100.0, "blastscore": 648, "evalue": 4.2e-184, "genecluster": "NZ_LZRI01000036_c10", "name": "A9987_RS27625", "locus_tag": "WP_078384558.1"}], ["input|c2|136417-138976|-|ctg1_137|", 23, {"perc_ident": 98, "strand": "+", "start": 107321, "end": 109879, "annotation": "type_I_pullulanase", "perc_coverage": 100.0, "blastscore": 1707, "evalue": 0.0, "genecluster": "NZ_LZRI01000036_c10", "name": "A9987_RS27620", "locus_tag": "WP_065224886.1"}], ["input|c2|139460-141164|-|ctg1_138|", 24, {"perc_ident": 98, "strand": "+", "start": 105133, "end": 106836, "annotation": "M4_family_peptidase", "perc_coverage": 100.0, "blastscore": 1102, "evalue": 0.0, "genecluster": "NZ_LZRI01000036_c10", "name": "A9987_RS27615", "locus_tag": "WP_065224885.1"}], ["input|c2|141504-143457|-|ctg1_139|", 25, {"perc_ident": 98, "strand": "+", "start": 102847, "end": 104799, "annotation": "bifunctional_metallophosphatase/5'-nucleotidase", "perc_coverage": 100.0, "blastscore": 1285, "evalue": 0.0, "genecluster": "NZ_LZRI01000036_c10", "name": "A9987_RS27610", "locus_tag": "WP_065224884.1"}], ["input|c2|143993-144509|-|ctg1_140|", 26, {"perc_ident": 95, "strand": "+", "start": 101805, "end": 102320, "annotation": "DinB_family_protein", "perc_coverage": 100.0, "blastscore": 320, "evalue": 1.1e-85, "genecluster": "NZ_LZRI01000036_c10", "name": "A9987_RS27605", "locus_tag": "WP_065224883.1"}], ["input|c2|144637-145114|-|ctg1_141|", 27, {"perc_ident": 94, "strand": "+", "start": 101200, "end": 101676, "annotation": "AraC_family_transcriptional_regulator", "perc_coverage": 100.0, "blastscore": 322, "evalue": 2e-86, "genecluster": "NZ_LZRI01000036_c10", "name": "A9987_RS27600", "locus_tag": "WP_025709450.1"}], ["input|c2|145668-146973|+|ctg1_142|", 28, {"perc_ident": 100, "strand": "-", "start": 98822, "end": 100126, "annotation": "preprotein_translocase_subunit_SecY", "perc_coverage": 100.0, "blastscore": 823, "evalue": 9.7e-237, "genecluster": "NZ_LZRI01000036_c10", "name": "A9987_RS27590", "locus_tag": "WP_065224882.1"}], ["input|c2|147058-147964|-|ctg1_143|", 29, {"perc_ident": 97, "strand": "+", "start": 97819, "end": 98736, "annotation": "EamA_family_transporter", "perc_coverage": 101.32890365448506, "blastscore": 567, "evalue": 1.1e-159, "genecluster": "NZ_LZRI01000036_c10", "name": "A9987_RS27585", "locus_tag": "WP_065224881.1"}], ["input|c2|148112-149546|+|ctg1_144|", 30, {"perc_ident": 99, "strand": "-", "start": 96237, "end": 97670, "annotation": "PLP-dependent_aminotransferase_family_protein", "perc_coverage": 100.0, "blastscore": 948, "evalue": 2.9e-274, "genecluster": "NZ_LZRI01000036_c10", "name": "A9987_RS27580", "locus_tag": "WP_065224880.1"}], ["input|c2|150031-150886|+|ctg1_146|", 32, {"perc_ident": 100, "strand": "-", "start": 94903, "end": 95757, "annotation": "putative_esterase", "perc_coverage": 100.0, "blastscore": 579, "evalue": 2.7e-163, "genecluster": "NZ_LZRI01000036_c10", "name": "A9987_RS27575", "locus_tag": "WP_001290770.1"}], ["input|c2|151000-151336|-|ctg1_147|", 33, {"perc_ident": 100, "strand": "+", "start": 94456, "end": 94791, "annotation": "hypothetical_protein", "perc_coverage": 100.0, "blastscore": 227, "evalue": 6e-58, "genecluster": "NZ_LZRI01000036_c10", "name": "A9987_RS27570", "locus_tag": "WP_001257760.1"}], ["input|c2|151347-152517|-|ctg1_148|", 34, {"perc_ident": 100, "strand": "+", "start": 93275, "end": 94444, "annotation": "peptide_ABC_transporter_substrate-binding_protein", "perc_coverage": 100.0, "blastscore": 775, "evalue": 2.7e-222, "genecluster": "NZ_LZRI01000036_c10", "name": "A9987_RS27565", "locus_tag": "WP_000025622.1"}], ["input|c2|152725-153130|+|ctg1_149|", 35, {"perc_ident": 96, "strand": "-", "start": 92662, "end": 93066, "annotation": "hypothetical_protein", "perc_coverage": 100.0, "blastscore": 251, "evalue": 6.2e-65, "genecluster": "NZ_LZRI01000036_c10", "name": "A9987_RS27560", "locus_tag": "WP_001093141.1"}], ["input|c2|153174-153711|-|ctg1_150|", 36, {"perc_ident": 97, "strand": "+", "start": 92081, "end": 92617, "annotation": "DUF1697_domain-containing_protein", "perc_coverage": 100.0, "blastscore": 338, "evalue": 5.1e-91, "genecluster": "NZ_LZRI01000036_c10", "name": "A9987_RS27555", "locus_tag": "WP_065224879.1"}], ["input|c2|153740-154007|-|ctg1_151|", 37, {"perc_ident": 96, "strand": "+", "start": 91785, "end": 92051, "annotation": "membrane_protein", "perc_coverage": 100.0, "blastscore": 179, "evalue": 1.5e-43, "genecluster": "NZ_LZRI01000036_c10", "name": "A9987_RS27550", "locus_tag": "WP_001070830.1"}]], "synteny_score": 34, "blast_score": 24276.0, "hits": 36, "core_gene_hits": 1}], [{"cluster_type": "nrps", "proteins": ["WP_000587698.1", "WP_069358076.1", "WP_000026537.1", "WP_001202586.1", "WP_000844380.1", "WP_000110844.1", "WP_001147158.1", "WP_000202749.1", "WP_001058866.1", "WP_000403465.1", "WP_080001378.1", "WP_000800727.1", "WP_053080921.1", "WP_001167134.1", "WP_000273239.1", "WP_000447856.1", "WP_001010221.1", "WP_000577716.1", "WP_000857937.1", "WP_000162820.1", "WP_080001379.1", "WP_002041249.1", "WP_001167515.1", "WP_002197839.1", "WP_048518965.1", "WP_000379366.1", "WP_069358077.1", "WP_000490138.1", "WP_000234337.1", "WP_000706778.1", "WP_000644580.1", "WP_001290787.1", "WP_001257760.1", "WP_000025622.1", "WP_001093141.1", "WP_000177387.1"], "cluster_label": "c9", "description": "Bacillus cereus strain FORC_024, complete genome", "accession": "NZ_CP012691", "tags": ["FORC24_RS13415", "FORC24_RS13420", "FORC24_RS13425", "FORC24_RS13430", "FORC24_RS13435", "FORC24_RS13440", "FORC24_RS13445", "FORC24_RS13450", "FORC24_RS13455", "FORC24_RS13460", "FORC24_RS13465", "FORC24_RS13470", "FORC24_RS13475", "FORC24_RS13480", "FORC24_RS13485", "FORC24_RS13490", "FORC24_RS13495", "FORC24_RS13500", "FORC24_RS13505", "FORC24_RS13510", "FORC24_RS13515", "FORC24_RS13520", "FORC24_RS13525", "FORC24_RS13530", "FORC24_RS13535", "FORC24_RS13540", "FORC24_RS13545", "FORC24_RS13550", "FORC24_RS13555", "FORC24_RS13560", "FORC24_RS13565", "FORC24_RS13570", "FORC24_RS13575", "FORC24_RS13580", "FORC24_RS13585", "FORC24_RS13590"]}, {"core_bonus": 3, "pairings": [["input|c2|109567-109825|+|ctg1_114|", 1, {"perc_ident": 91, "strand": "+", "start": 2691616, "end": 2691873, "annotation": "hypothetical_protein", "perc_coverage": 100.0, "blastscore": 143, "evalue": 8.8e-33, "genecluster": "NZ_CP012691_c9", "name": "FORC24_RS13415", "locus_tag": "WP_000587698.1"}], ["input|c2|109916-110096|+|ctg1_115|", 2, {"perc_ident": 73, "strand": "+", "start": 2691965, "end": 2692189, "annotation": "hypothetical_protein", "perc_coverage": 125.42372881355932, "blastscore": 89, "evalue": 1.4e-16, "genecluster": "NZ_CP012691_c9", "name": "FORC24_RS13420", "locus_tag": "WP_069358076.1"}], ["input|c2|110285-110945|-|ctg1_116|", 3, {"perc_ident": 98, "strand": "-", "start": 2692379, "end": 2693038, "annotation": "serine/threonine_protein_kinase", "perc_coverage": 100.0, "blastscore": 440, "evalue": 9e-122, "genecluster": "NZ_CP012691_c9", "name": "FORC24_RS13425", "locus_tag": "WP_000026537.1"}], ["input|c2|111470-111731|-|ctg1_117|", 4, {"perc_ident": 94, "strand": "-", "start": 2693397, "end": 2693837, "annotation": "NUDIX_pyrophosphatase", "perc_coverage": 94.18604651162791, "blastscore": 158, "evalue": 3.5e-37, "genecluster": "NZ_CP012691_c9", "name": "FORC24_RS13430", "locus_tag": "WP_001202586.1"}], ["input|c2|111947-113063|-|ctg1_118|", 5, {"perc_ident": 99, "strand": "-", "start": 2694054, "end": 2695169, "annotation": "FAD-binding_oxidoreductase", "perc_coverage": 100.0, "blastscore": 728, "evalue": 2.8e-208, "genecluster": "NZ_CP012691_c9", "name": "FORC24_RS13435", "locus_tag": "WP_000844380.1"}], ["input|c2|113189-113843|-|ctg1_119|", 6, {"perc_ident": 100, "strand": "-", "start": 2695296, "end": 2695949, "annotation": "hypothetical_protein", "perc_coverage": 100.0, "blastscore": 428, "evalue": 3.5e-118, "genecluster": "NZ_CP012691_c9", "name": "FORC24_RS13440", "locus_tag": "WP_000110844.1"}], ["input|c2|113986-114169|+|ctg1_120|", 7, {"perc_ident": 98, "strand": "+", "start": 2696093, "end": 2696275, "annotation": "hypothetical_protein", "perc_coverage": 100.0, "blastscore": 125, "evalue": 2.3e-27, "genecluster": "NZ_CP012691_c9", "name": "FORC24_RS13445", "locus_tag": "WP_001147158.1"}], ["input|c2|114189-114957|-|ctg1_121|", 8, {"perc_ident": 96, "strand": "-", "start": 2696296, "end": 2697063, "annotation": "arylamine_N-acetyltransferase", "perc_coverage": 100.0, "blastscore": 488, "evalue": 4.4e-136, "genecluster": "NZ_CP012691_c9", "name": "FORC24_RS13450", "locus_tag": "WP_000202749.1"}], ["input|c2|115147-115651|-|ctg1_122|", 9, {"perc_ident": 88, "strand": "-", "start": 2697241, "end": 2697744, "annotation": "mep_operon_protein_MepB", "perc_coverage": 100.0, "blastscore": 297, "evalue": 9.3e-79, "genecluster": "NZ_CP012691_c9", "name": "FORC24_RS13455", "locus_tag": "WP_001058866.1"}], ["input|c2|115759-116128|-|ctg1_123|", 10, {"perc_ident": 99, "strand": "-", "start": 2697854, "end": 2698222, "annotation": "DUF4180_domain-containing_protein", "perc_coverage": 100.0, "blastscore": 233, "evalue": 1.6e-59, "genecluster": "NZ_CP012691_c9", "name": "FORC24_RS13460", "locus_tag": "WP_000403465.1"}], ["input|c2|116332-117025|-|ctg1_124|", 11, {"perc_ident": 98, "strand": "-", "start": 2698428, "end": 2699123, "annotation": "2-haloalkanoic_acid_dehalogenase", "perc_coverage": 100.0, "blastscore": 460, "evalue": 1.1e-127, "genecluster": "NZ_CP012691_c9", "name": "FORC24_RS13465", "locus_tag": "WP_080001378.1"}], ["input|c2|117465-118131|+|ctg1_125|", 12, {"perc_ident": 100, "strand": "+", "start": 2699568, "end": 2700233, "annotation": "DNA-binding_response_regulator", "perc_coverage": 100.0, "blastscore": 437, "evalue": 1e-120, "genecluster": "NZ_CP012691_c9", "name": "FORC24_RS13470", "locus_tag": "WP_000800727.1"}], ["input|c2|118123-119596|+|ctg1_126|", 13, {"perc_ident": 98, "strand": "+", "start": 2700247, "end": 2701698, "annotation": "sensor_histidine_kinase", "perc_coverage": 98.57142857142858, "blastscore": 859, "evalue": 1.8e-247, "genecluster": "NZ_CP012691_c9", "name": "FORC24_RS13475", "locus_tag": "WP_053080921.1"}], ["input|c2|119607-119913|+|ctg1_127|", 14, {"perc_ident": 91, "strand": "+", "start": 2702049, "end": 2702585, "annotation": "DinB_family_protein", "perc_coverage": 90.0990099009901, "blastscore": 165, "evalue": 4.4e-39, "genecluster": "NZ_CP012691_c9", "name": "FORC24_RS13480", "locus_tag": "WP_001167134.1"}], ["input|c2|120114-120297|+|ctg1_128|", 15, {"perc_ident": 93, "strand": "+", "start": 2702787, "end": 2702969, "annotation": "hypothetical_protein", "perc_coverage": 100.0, "blastscore": 114, "evalue": 4e-24, "genecluster": "NZ_CP012691_c9", "name": "FORC24_RS13485", "locus_tag": "WP_000273239.1"}], ["input|c2|120589-121267|-|ctg1_129|", 16, {"perc_ident": 99, "strand": "-", "start": 2703263, "end": 2703940, "annotation": "ABC_transporter_ATP-binding_protein", "perc_coverage": 100.0, "blastscore": 432, "evalue": 3.3e-119, "genecluster": "NZ_CP012691_c9", "name": "FORC24_RS13490", "locus_tag": "WP_000447856.1"}], ["input|c2|121278-122709|-|ctg1_130|", 17, {"perc_ident": 97, "strand": "-", "start": 2703952, "end": 2705379, "annotation": "ABC_transporter_permease", "perc_coverage": 100.0, "blastscore": 861, "evalue": 6e-248, "genecluster": "NZ_CP012691_c9", "name": "FORC24_RS13495", "locus_tag": "WP_001010221.1"}], ["input|c2|123280-124282|+|ctg1_132|", 18, {"perc_ident": 95, "strand": "+", "start": 2705965, "end": 2706981, "annotation": "abhydrolase_domain-containing_18", "perc_coverage": 98.7987987987988, "blastscore": 643, "evalue": 1.4e-182, "genecluster": "NZ_CP012691_c9", "name": "FORC24_RS13500", "locus_tag": "WP_000577716.1"}], ["input|c2|124941-125898|+|ctg1_133|", 19, {"perc_ident": 100, "strand": "+", "start": 2707596, "end": 2708552, "annotation": "alpha/beta_hydrolase", "perc_coverage": 100.0, "blastscore": 655, "evalue": 3.4e-186, "genecluster": "NZ_CP012691_c9", "name": "FORC24_RS13505", "locus_tag": "WP_000857937.1"}], ["input|c2|126009-127464|-|ctg1_134|", 20, {"perc_ident": 100, "strand": "-", "start": 2708664, "end": 2710118, "annotation": "aminotransferase_class_V-fold_PLP-dependent_enzyme", "perc_coverage": 100.0, "blastscore": 967, "evalue": 7.9e-280, "genecluster": "NZ_CP012691_c9", "name": "FORC24_RS13510", "locus_tag": "WP_000162820.1"}], ["input|c2|127519-134536|-|ctg1_135|", 21, {"perc_ident": 99, "strand": "-", "start": 2710173, "end": 2717216, "annotation": "D-alanine--poly(phosphoribitol)_ligase_subunit_DltA", "perc_coverage": 100.0, "blastscore": 4652, "evalue": 0.0, "genecluster": "NZ_CP012691_c9", "name": "FORC24_RS13515", "locus_tag": "WP_080001379.1"}], ["input|c2|134568-135546|-|ctg1_136|", 22, {"perc_ident": 99, "strand": "-", "start": 2717222, "end": 2718211, "annotation": "dehydrogenase", "perc_coverage": 100.0, "blastscore": 648, "evalue": 5.5e-184, "genecluster": "NZ_CP012691_c9", "name": "FORC24_RS13520", "locus_tag": "WP_002041249.1"}], ["input|c2|136417-138976|-|ctg1_137|", 23, {"perc_ident": 97, "strand": "-", "start": 2719071, "end": 2721629, "annotation": "type_I_pullulanase", "perc_coverage": 100.0, "blastscore": 1690, "evalue": 0.0, "genecluster": "NZ_CP012691_c9", "name": "FORC24_RS13525", "locus_tag": "WP_001167515.1"}], ["input|c2|139460-141164|-|ctg1_138|", 24, {"perc_ident": 98, "strand": "-", "start": 2722114, "end": 2723817, "annotation": "M4_family_peptidase", "perc_coverage": 100.0, "blastscore": 1100, "evalue": 0.0, "genecluster": "NZ_CP012691_c9", "name": "FORC24_RS13530", "locus_tag": "WP_002197839.1"}], ["input|c2|141504-143457|-|ctg1_139|", 25, {"perc_ident": 98, "strand": "-", "start": 2724158, "end": 2726110, "annotation": "2',3'-cyclic-nucleotide_2'-phosphodiesterase", "perc_coverage": 100.0, "blastscore": 1284, "evalue": 0.0, "genecluster": "NZ_CP012691_c9", "name": "FORC24_RS13535", "locus_tag": "WP_048518965.1"}], ["input|c2|143993-144509|-|ctg1_140|", 26, {"perc_ident": 98, "strand": "-", "start": 2726514, "end": 2727029, "annotation": "DinB_family_protein", "perc_coverage": 100.0, "blastscore": 330, "evalue": 1e-88, "genecluster": "NZ_CP012691_c9", "name": "FORC24_RS13540", "locus_tag": "WP_000379366.1"}], ["input|c2|144637-145114|-|ctg1_141|", 27, {"perc_ident": 96, "strand": "-", "start": 2727159, "end": 2727635, "annotation": "AraC_family_transcriptional_regulator", "perc_coverage": 100.0, "blastscore": 328, "evalue": 4.7e-88, "genecluster": "NZ_CP012691_c9", "name": "FORC24_RS13545", "locus_tag": "WP_069358077.1"}], ["input|c2|145668-146973|+|ctg1_142|", 28, {"perc_ident": 100, "strand": "+", "start": 2728140, "end": 2729444, "annotation": "preprotein_translocase_subunit_SecY", "perc_coverage": 100.0, "blastscore": 823, "evalue": 9.7e-237, "genecluster": "NZ_CP012691_c9", "name": "FORC24_RS13550", "locus_tag": "WP_000490138.1"}], ["input|c2|147058-147964|-|ctg1_143|", 29, {"perc_ident": 98, "strand": "-", "start": 2729530, "end": 2730447, "annotation": "EamA_family_transporter", "perc_coverage": 101.32890365448506, "blastscore": 569, "evalue": 1.8e-160, "genecluster": "NZ_CP012691_c9", "name": "FORC24_RS13555", "locus_tag": "WP_000234337.1"}], ["input|c2|148112-149546|+|ctg1_144|", 30, {"perc_ident": 97, "strand": "+", "start": 2730596, "end": 2732029, "annotation": "PLP-dependent_aminotransferase_family_protein", "perc_coverage": 100.0, "blastscore": 935, "evalue": 3.3e-270, "genecluster": "NZ_CP012691_c9", "name": "FORC24_RS13560", "locus_tag": "WP_000706778.1"}], ["input|c2|150031-150886|+|ctg1_146|", 32, {"perc_ident": 93, "strand": "+", "start": 2733340, "end": 2734194, "annotation": "putative_esterase", "perc_coverage": 100.0, "blastscore": 544, "evalue": 9.7e-153, "genecluster": "NZ_CP012691_c9", "name": "FORC24_RS13570", "locus_tag": "WP_001290787.1"}], ["input|c2|151000-151336|-|ctg1_147|", 33, {"perc_ident": 100, "strand": "-", "start": 2734306, "end": 2734641, "annotation": "hypothetical_protein", "perc_coverage": 100.0, "blastscore": 227, "evalue": 6e-58, "genecluster": "NZ_CP012691_c9", "name": "FORC24_RS13575", "locus_tag": "WP_001257760.1"}], ["input|c2|151347-152517|-|ctg1_148|", 34, {"perc_ident": 100, "strand": "-", "start": 2734653, "end": 2735822, "annotation": "peptide_ABC_transporter_substrate-binding_protein", "perc_coverage": 100.0, "blastscore": 775, "evalue": 2.7e-222, "genecluster": "NZ_CP012691_c9", "name": "FORC24_RS13580", "locus_tag": "WP_000025622.1"}], ["input|c2|152725-153130|+|ctg1_149|", 35, {"perc_ident": 96, "strand": "+", "start": 2736031, "end": 2736435, "annotation": "hypothetical_protein", "perc_coverage": 100.0, "blastscore": 251, "evalue": 6.2e-65, "genecluster": "NZ_CP012691_c9", "name": "FORC24_RS13585", "locus_tag": "WP_001093141.1"}], ["input|c2|153174-153711|-|ctg1_150|", 36, {"perc_ident": 97, "strand": "-", "start": 2736480, "end": 2737016, "annotation": "DUF1697_domain-containing_protein", "perc_coverage": 100.0, "blastscore": 338, "evalue": 3.9e-91, "genecluster": "NZ_CP012691_c9", "name": "FORC24_RS13590", "locus_tag": "WP_000177387.1"}]], "synteny_score": 35, "blast_score": 23216.0, "hits": 35, "core_gene_hits": 1}], [{"cluster_type": "nrps", "proteins": ["WP_000587698.1", "WP_000026313.1", "WP_000026537.1", "WP_001202586.1", "WP_000844380.1", "WP_000110844.1", "WP_001147158.1", "WP_000202757.1", "WP_074555081.1", "WP_000403464.1", "WP_074555075.1", "WP_000800727.1", "BCERE0018_RS12535", "WP_001167135.1", "WP_000273236.1", "WP_000447852.1", "WP_001010222.1", "WP_000577714.1", "WP_000857937.1", "WP_000162820.1", "WP_079998804.1", "WP_002041249.1", "WP_001167517.1", "WP_000791448.1", "WP_001171089.1", "WP_000379368.1", "WP_033666253.1", "WP_000490135.1", "WP_000234337.1", "WP_000706781.1", "WP_000644577.1", "WP_001290784.1", "WP_001257761.1", "WP_000025622.1", "WP_001093141.1", "WP_000145145.1"], "cluster_label": "c7", "description": "Bacillus cereus Rock1-15 chromosome, whole genome shotgun sequence", "accession": "NZ_CM000729", "tags": ["BCERE0018_RS12475", "BCERE0018_RS12480", "BCERE0018_RS12485", "BCERE0018_RS12490", "BCERE0018_RS12495", "BCERE0018_RS12500", "BCERE0018_RS12505", "BCERE0018_RS12510", "BCERE0018_RS12515", "BCERE0018_RS12520", "BCERE0018_RS12525", "BCERE0018_RS12530", "BCERE0018_RS12535", "BCERE0018_RS12540", "BCERE0018_RS12545", "BCERE0018_RS12550", "BCERE0018_RS12555", "BCERE0018_RS12560", "BCERE0018_RS12565", "BCERE0018_RS12570", "BCERE0018_RS12575", "BCERE0018_RS12580", "BCERE0018_RS12585", "BCERE0018_RS12590", "BCERE0018_RS12595", "BCERE0018_RS12600", "BCERE0018_RS12605", "BCERE0018_RS12610", "BCERE0018_RS12615", "BCERE0018_RS12620", "BCERE0018_RS12625", "BCERE0018_RS12630", "BCERE0018_RS12635", "BCERE0018_RS12640", "BCERE0018_RS12645", "BCERE0018_RS12650"]}, {"core_bonus": 3, "pairings": [["input|c2|109567-109825|+|ctg1_114|", 1, {"perc_ident": 91, "strand": "+", "start": 2395687, "end": 2395944, "annotation": "hypothetical_protein", "perc_coverage": 100.0, "blastscore": 143, "evalue": 8.8e-33, "genecluster": "NZ_CM000729_c7", "name": "BCERE0018_RS12475", "locus_tag": "WP_000587698.1"}], ["input|c2|109916-110096|+|ctg1_115|", 2, {"perc_ident": 71, "strand": "+", "start": 2396036, "end": 2396215, "annotation": "hypothetical_protein", "perc_coverage": 100.0, "blastscore": 72, "evalue": 1.3e-11, "genecluster": "NZ_CM000729_c7", "name": "BCERE0018_RS12480", "locus_tag": "WP_000026313.1"}], ["input|c2|110285-110945|-|ctg1_116|", 3, {"perc_ident": 98, "strand": "-", "start": 2396405, "end": 2397064, "annotation": "serine/threonine_protein_kinase", "perc_coverage": 100.0, "blastscore": 440, "evalue": 9e-122, "genecluster": "NZ_CM000729_c7", "name": "BCERE0018_RS12485", "locus_tag": "WP_000026537.1"}], ["input|c2|111470-111731|-|ctg1_117|", 4, {"perc_ident": 94, "strand": "-", "start": 2397423, "end": 2397863, "annotation": "NUDIX_pyrophosphatase", "perc_coverage": 94.18604651162791, "blastscore": 158, "evalue": 3.5e-37, "genecluster": "NZ_CM000729_c7", "name": "BCERE0018_RS12490", "locus_tag": "WP_001202586.1"}], ["input|c2|111947-113063|-|ctg1_118|", 5, {"perc_ident": 99, "strand": "-", "start": 2398080, "end": 2399195, "annotation": "FAD-binding_oxidoreductase", "perc_coverage": 100.0, "blastscore": 728, "evalue": 2.8e-208, "genecluster": "NZ_CM000729_c7", "name": "BCERE0018_RS12495", "locus_tag": "WP_000844380.1"}], ["input|c2|113189-113843|-|ctg1_119|", 6, {"perc_ident": 100, "strand": "-", "start": 2399322, "end": 2399975, "annotation": "hypothetical_protein", "perc_coverage": 100.0, "blastscore": 428, "evalue": 3.5e-118, "genecluster": "NZ_CM000729_c7", "name": "BCERE0018_RS12500", "locus_tag": "WP_000110844.1"}], ["input|c2|113986-114169|+|ctg1_120|", 7, {"perc_ident": 98, "strand": "+", "start": 2400119, "end": 2400301, "annotation": "hypothetical_protein", "perc_coverage": 100.0, "blastscore": 125, "evalue": 2.3e-27, "genecluster": "NZ_CM000729_c7", "name": "BCERE0018_RS12505", "locus_tag": "WP_001147158.1"}], ["input|c2|114189-114957|-|ctg1_121|", 8, {"perc_ident": 95, "strand": "-", "start": 2400322, "end": 2401089, "annotation": "arylamine_N-acetyltransferase", "perc_coverage": 100.0, "blastscore": 486, "evalue": 1.7e-135, "genecluster": "NZ_CM000729_c7", "name": "BCERE0018_RS12510", "locus_tag": "WP_000202757.1"}], ["input|c2|115147-115651|-|ctg1_122|", 9, {"perc_ident": 88, "strand": "-", "start": 2401267, "end": 2401791, "annotation": "mep_operon_protein_MepB", "perc_coverage": 100.0, "blastscore": 295, "evalue": 3.5e-78, "genecluster": "NZ_CM000729_c7", "name": "BCERE0018_RS12515", "locus_tag": "WP_074555081.1"}], ["input|c2|115759-116128|-|ctg1_123|", 10, {"perc_ident": 100, "strand": "-", "start": 2401879, "end": 2402247, "annotation": "DUF4180_domain-containing_protein", "perc_coverage": 100.0, "blastscore": 235, "evalue": 4.2e-60, "genecluster": "NZ_CM000729_c7", "name": "BCERE0018_RS12520", "locus_tag": "WP_000403464.1"}], ["input|c2|116332-117025|-|ctg1_124|", 11, {"perc_ident": 99, "strand": "-", "start": 2402432, "end": 2403127, "annotation": "2-haloalkanoic_acid_dehalogenase", "perc_coverage": 100.0, "blastscore": 467, "evalue": 1.2e-129, "genecluster": "NZ_CM000729_c7", "name": "BCERE0018_RS12525", "locus_tag": "WP_074555075.1"}], ["input|c2|117465-118131|+|ctg1_125|", 12, {"perc_ident": 100, "strand": "+", "start": 2403572, "end": 2404237, "annotation": "DNA-binding_response_regulator", "perc_coverage": 100.0, "blastscore": 437, "evalue": 1e-120, "genecluster": "NZ_CM000729_c7", "name": "BCERE0018_RS12530", "locus_tag": "WP_000800727.1"}], ["input|c2|118123-119596|+|ctg1_126|", 13, {"perc_ident": 100, "strand": "+", "start": 2404230, "end": 2405706, "annotation": "two-component_sensor_histidine_kinase", "perc_coverage": 15.714285714285714, "blastscore": 143, "evalue": 5.1e-32, "genecluster": "NZ_CM000729_c7", "name": "BCERE0018_RS12535", "locus_tag": "BCERE0018_RS12535"}], ["input|c2|119607-119913|+|ctg1_127|", 14, {"perc_ident": 93, "strand": "+", "start": 2406126, "end": 2406662, "annotation": "DinB_family_protein", "perc_coverage": 90.0990099009901, "blastscore": 166, "evalue": 1.2e-39, "genecluster": "NZ_CM000729_c7", "name": "BCERE0018_RS12540", "locus_tag": "WP_001167135.1"}], ["input|c2|120114-120297|+|ctg1_128|", 15, {"perc_ident": 93, "strand": "+", "start": 2406864, "end": 2407046, "annotation": "hypothetical_protein", "perc_coverage": 100.0, "blastscore": 113, "evalue": 6.9e-24, "genecluster": "NZ_CM000729_c7", "name": "BCERE0018_RS12545", "locus_tag": "WP_000273236.1"}], ["input|c2|120589-121267|-|ctg1_129|", 16, {"perc_ident": 99, "strand": "-", "start": 2407340, "end": 2408017, "annotation": "ABC_transporter_ATP-binding_protein", "perc_coverage": 100.0, "blastscore": 432, "evalue": 3.3e-119, "genecluster": "NZ_CM000729_c7", "name": "BCERE0018_RS12550", "locus_tag": "WP_000447852.1"}], ["input|c2|121278-122709|-|ctg1_130|", 17, {"perc_ident": 96, "strand": "-", "start": 2408029, "end": 2409456, "annotation": "ABC_transporter_permease", "perc_coverage": 100.0, "blastscore": 857, "evalue": 5.1e-247, "genecluster": "NZ_CM000729_c7", "name": "BCERE0018_RS12555", "locus_tag": "WP_001010222.1"}], ["input|c2|123280-124282|+|ctg1_132|", 18, {"perc_ident": 95, "strand": "+", "start": 2410042, "end": 2411058, "annotation": "abhydrolase_domain-containing_18", "perc_coverage": 98.7987987987988, "blastscore": 644, "evalue": 8.1e-183, "genecluster": "NZ_CM000729_c7", "name": "BCERE0018_RS12560", "locus_tag": "WP_000577714.1"}], ["input|c2|124941-125898|+|ctg1_133|", 19, {"perc_ident": 100, "strand": "+", "start": 2411679, "end": 2412635, "annotation": "alpha/beta_hydrolase", "perc_coverage": 100.0, "blastscore": 655, "evalue": 3.4e-186, "genecluster": "NZ_CM000729_c7", "name": "BCERE0018_RS12565", "locus_tag": "WP_000857937.1"}], ["input|c2|126009-127464|-|ctg1_134|", 20, {"perc_ident": 100, "strand": "-", "start": 2412747, "end": 2414201, "annotation": "aminotransferase_class_V-fold_PLP-dependent_enzyme", "perc_coverage": 100.0, "blastscore": 967, "evalue": 7.9e-280, "genecluster": "NZ_CM000729_c7", "name": "BCERE0018_RS12570", "locus_tag": "WP_000162820.1"}], ["input|c2|127519-134536|-|ctg1_135|", 21, {"perc_ident": 99, "strand": "-", "start": 2414256, "end": 2421299, "annotation": "D-alanine--poly(phosphoribitol)_ligase_subunit_DltA", "perc_coverage": 100.0, "blastscore": 4647, "evalue": 0.0, "genecluster": "NZ_CM000729_c7", "name": "BCERE0018_RS12575", "locus_tag": "WP_079998804.1"}], ["input|c2|134568-135546|-|ctg1_136|", 22, {"perc_ident": 99, "strand": "-", "start": 2421305, "end": 2422294, "annotation": "dehydrogenase", "perc_coverage": 100.0, "blastscore": 648, "evalue": 5.5e-184, "genecluster": "NZ_CM000729_c7", "name": "BCERE0018_RS12580", "locus_tag": "WP_002041249.1"}], ["input|c2|136417-138976|-|ctg1_137|", 23, {"perc_ident": 98, "strand": "-", "start": 2423154, "end": 2425712, "annotation": "type_I_pullulanase", "perc_coverage": 100.0, "blastscore": 1699, "evalue": 0.0, "genecluster": "NZ_CM000729_c7", "name": "BCERE0018_RS12585", "locus_tag": "WP_001167517.1"}], ["input|c2|139460-141164|-|ctg1_138|", 24, {"perc_ident": 98, "strand": "-", "start": 2426196, "end": 2427899, "annotation": "M4_family_peptidase", "perc_coverage": 100.0, "blastscore": 1095, "evalue": 0.0, "genecluster": "NZ_CM000729_c7", "name": "BCERE0018_RS12590", "locus_tag": "WP_000791448.1"}], ["input|c2|141504-143457|-|ctg1_139|", 25, {"perc_ident": 98, "strand": "-", "start": 2428240, "end": 2430192, "annotation": "2',3'-cyclic-nucleotide_2'-phosphodiesterase", "perc_coverage": 100.0, "blastscore": 1287, "evalue": 0.0, "genecluster": "NZ_CM000729_c7", "name": "BCERE0018_RS12595", "locus_tag": "WP_001171089.1"}], ["input|c2|143993-144509|-|ctg1_140|", 26, {"perc_ident": 98, "strand": "-", "start": 2430596, "end": 2431111, "annotation": "DinB_family_protein", "perc_coverage": 100.0, "blastscore": 329, "evalue": 3e-88, "genecluster": "NZ_CM000729_c7", "name": "BCERE0018_RS12600", "locus_tag": "WP_000379368.1"}], ["input|c2|144637-145114|-|ctg1_141|", 27, {"perc_ident": 97, "strand": "-", "start": 2431241, "end": 2431720, "annotation": "AraC_family_transcriptional_regulator", "perc_coverage": 96.83544303797468, "blastscore": 324, "evalue": 5.2e-87, "genecluster": "NZ_CM000729_c7", "name": "BCERE0018_RS12605", "locus_tag": "WP_033666253.1"}], ["input|c2|145668-146973|+|ctg1_142|", 28, {"perc_ident": 100, "strand": "+", "start": 2432282, "end": 2433586, "annotation": "preprotein_translocase_subunit_SecY", "perc_coverage": 100.0, "blastscore": 824, "evalue": 4.4e-237, "genecluster": "NZ_CM000729_c7", "name": "BCERE0018_RS12610", "locus_tag": "WP_000490135.1"}], ["input|c2|147058-147964|-|ctg1_143|", 29, {"perc_ident": 98, "strand": "-", "start": 2433672, "end": 2434589, "annotation": "EamA_family_transporter", "perc_coverage": 101.32890365448506, "blastscore": 569, "evalue": 1.8e-160, "genecluster": "NZ_CM000729_c7", "name": "BCERE0018_RS12615", "locus_tag": "WP_000234337.1"}], ["input|c2|148112-149546|+|ctg1_144|", 30, {"perc_ident": 97, "strand": "+", "start": 2434738, "end": 2436171, "annotation": "PLP-dependent_aminotransferase_family_protein", "perc_coverage": 99.79035639412997, "blastscore": 936, "evalue": 1.5e-270, "genecluster": "NZ_CM000729_c7", "name": "BCERE0018_RS12620", "locus_tag": "WP_000706781.1"}], ["input|c2|150031-150886|+|ctg1_146|", 32, {"perc_ident": 92, "strand": "+", "start": 2437482, "end": 2438336, "annotation": "putative_esterase", "perc_coverage": 100.0, "blastscore": 536, "evalue": 1.6e-150, "genecluster": "NZ_CM000729_c7", "name": "BCERE0018_RS12630", "locus_tag": "WP_001290784.1"}], ["input|c2|151000-151336|-|ctg1_147|", 33, {"perc_ident": 98, "strand": "-", "start": 2438456, "end": 2438791, "annotation": "hypothetical_protein", "perc_coverage": 100.0, "blastscore": 224, "evalue": 6.7e-57, "genecluster": "NZ_CM000729_c7", "name": "BCERE0018_RS12635", "locus_tag": "WP_001257761.1"}], ["input|c2|151347-152517|-|ctg1_148|", 34, {"perc_ident": 100, "strand": "-", "start": 2438803, "end": 2439972, "annotation": "peptide_ABC_transporter_substrate-binding_protein", "perc_coverage": 100.0, "blastscore": 775, "evalue": 2.7e-222, "genecluster": "NZ_CM000729_c7", "name": "BCERE0018_RS12640", "locus_tag": "WP_000025622.1"}], ["input|c2|152725-153130|+|ctg1_149|", 35, {"perc_ident": 96, "strand": "+", "start": 2440183, "end": 2440587, "annotation": "hypothetical_protein", "perc_coverage": 100.0, "blastscore": 251, "evalue": 6.2e-65, "genecluster": "NZ_CM000729_c7", "name": "BCERE0018_RS12645", "locus_tag": "WP_001093141.1"}], ["input|c2|153174-153711|-|ctg1_150|", 36, {"perc_ident": 96, "strand": "-", "start": 2440632, "end": 2441168, "annotation": "DUF1697_domain-containing_protein", "perc_coverage": 100.0, "blastscore": 337, "evalue": 1.1e-90, "genecluster": "NZ_CM000729_c7", "name": "BCERE0018_RS12650", "locus_tag": "WP_000145145.1"}]], "synteny_score": 35, "blast_score": 22472.0, "hits": 35, "core_gene_hits": 1}], [{"cluster_type": "nrps", "proteins": ["WP_001093142.1", "WP_000025622.1", "WP_001257761.1", "WP_001290781.1", "WP_000644564.1", "WP_000706779.1", "WP_000234339.1", "WP_000490135.1", "WP_000589642.1", "IGE_RS29345", "WP_000869614.1", "WP_000379380.1", "WP_001171091.1", "WP_000791461.1", "WP_001167501.1", "WP_081810418.1", "WP_080017602.1", "WP_000164811.1", "WP_000857944.1", "WP_000577719.1", "WP_001010219.1", "WP_000447851.1", "WP_000273238.1", "WP_000497522.1", "WP_082179202.1", "WP_000800746.1", "WP_080017601.1", "WP_000403464.1", "WP_082179180.1", "WP_000202751.1", "WP_001147158.1", "WP_000110846.1", "WP_000844389.1", "WP_001202618.1", "WP_000026534.1", "WP_000026325.1", "WP_000587709.1", "WP_000170000.1"], "cluster_label": "c4", "description": "Bacillus cereus HuB1-1 supercont1.1, whole genome shotgun sequence", "accession": "NZ_JH804683", "tags": ["IGE_RS14555", "IGE_RS14560", "IGE_RS14565", "IGE_RS14570", "IGE_RS14575", "IGE_RS14580", "IGE_RS14585", "IGE_RS14590", "IGE_RS14595", "IGE_RS29345", "IGE_RS14600", "IGE_RS14605", "IGE_RS14610", "IGE_RS14615", "IGE_RS14620", "IGE_RS14625", "IGE_RS14630", "IGE_RS14635", "IGE_RS14640", "IGE_RS14645", "IGE_RS14650", "IGE_RS14655", "IGE_RS14660", "IGE_RS14665", "IGE_RS14670", "IGE_RS14675", "IGE_RS14680", "IGE_RS14685", "IGE_RS14690", "IGE_RS14695", "IGE_RS14700", "IGE_RS14705", "IGE_RS14710", "IGE_RS14715", "IGE_RS14720", "IGE_RS14725", "IGE_RS14730", "IGE_RS14735"]}, {"core_bonus": 3, "pairings": [["input|c2|108000-109431|-|ctg1_113|", 0, {"perc_ident": 100, "strand": "+", "start": 2943497, "end": 2944927, "annotation": "glucose_dehydrogenase", "perc_coverage": 100.0, "blastscore": 972, "evalue": 1.9e-281, "genecluster": "NZ_JH804683_c4", "name": "IGE_RS14735", "locus_tag": "WP_000170000.1"}], ["input|c2|109567-109825|+|ctg1_114|", 1, {"perc_ident": 99, "strand": "-", "start": 2943103, "end": 2943360, "annotation": "hypothetical_protein", "perc_coverage": 100.0, "blastscore": 157, "evalue": 5.9e-37, "genecluster": "NZ_JH804683_c4", "name": "IGE_RS14730", "locus_tag": "WP_000587709.1"}], ["input|c2|109916-110096|+|ctg1_115|", 2, {"perc_ident": 100, "strand": "-", "start": 2942832, "end": 2943011, "annotation": "hypothetical_protein", "perc_coverage": 100.0, "blastscore": 109, "evalue": 1.3e-22, "genecluster": "NZ_JH804683_c4", "name": "IGE_RS14725", "locus_tag": "WP_000026325.1"}], ["input|c2|110285-110945|-|ctg1_116|", 3, {"perc_ident": 100, "strand": "+", "start": 2941983, "end": 2942642, "annotation": "hypothetical_protein", "perc_coverage": 100.0, "blastscore": 445, "evalue": 2.8e-123, "genecluster": "NZ_JH804683_c4", "name": "IGE_RS14720", "locus_tag": "WP_000026534.1"}], ["input|c2|111470-111731|-|ctg1_117|", 4, {"perc_ident": 100, "strand": "+", "start": 2941184, "end": 2941624, "annotation": "NUDIX_pyrophosphatase", "perc_coverage": 90.69767441860465, "blastscore": 163, "evalue": 1.4e-38, "genecluster": "NZ_JH804683_c4", "name": "IGE_RS14715", "locus_tag": "WP_001202618.1"}], ["input|c2|111947-113063|-|ctg1_118|", 5, {"perc_ident": 100, "strand": "+", "start": 2939852, "end": 2940967, "annotation": "FAD-binding_oxidoreductase", "perc_coverage": 100.0, "blastscore": 735, "evalue": 3.9e-210, "genecluster": "NZ_JH804683_c4", "name": "IGE_RS14710", "locus_tag": "WP_000844389.1"}], ["input|c2|113189-113843|-|ctg1_119|", 6, {"perc_ident": 100, "strand": "+", "start": 2939072, "end": 2939725, "annotation": "hypothetical_protein", "perc_coverage": 100.0, "blastscore": 427, "evalue": 1e-117, "genecluster": "NZ_JH804683_c4", "name": "IGE_RS14705", "locus_tag": "WP_000110846.1"}], ["input|c2|113986-114169|+|ctg1_120|", 7, {"perc_ident": 98, "strand": "-", "start": 2938746, "end": 2938928, "annotation": "hypothetical_protein", "perc_coverage": 100.0, "blastscore": 125, "evalue": 2.3e-27, "genecluster": "NZ_JH804683_c4", "name": "IGE_RS14700", "locus_tag": "WP_001147158.1"}], ["input|c2|114189-114957|-|ctg1_121|", 8, {"perc_ident": 93, "strand": "+", "start": 2937958, "end": 2938725, "annotation": "arylamine_N-acetyltransferase", "perc_coverage": 100.0, "blastscore": 476, "evalue": 2.2e-132, "genecluster": "NZ_JH804683_c4", "name": "IGE_RS14695", "locus_tag": "WP_000202751.1"}], ["input|c2|115147-115651|-|ctg1_122|", 9, {"perc_ident": 87, "strand": "+", "start": 2937243, "end": 2937767, "annotation": "mep_operon_protein_MepB", "perc_coverage": 100.0, "blastscore": 292, "evalue": 3.9e-77, "genecluster": "NZ_JH804683_c4", "name": "IGE_RS14690", "locus_tag": "WP_082179180.1"}], ["input|c2|115759-116128|-|ctg1_123|", 10, {"perc_ident": 100, "strand": "+", "start": 2936787, "end": 2937155, "annotation": "DUF4180_domain-containing_protein", "perc_coverage": 100.0, "blastscore": 235, "evalue": 4.2e-60, "genecluster": "NZ_JH804683_c4", "name": "IGE_RS14685", "locus_tag": "WP_000403464.1"}], ["input|c2|116332-117025|-|ctg1_124|", 11, {"perc_ident": 97, "strand": "+", "start": 2935891, "end": 2936586, "annotation": "2-haloalkanoic_acid_dehalogenase", "perc_coverage": 100.0, "blastscore": 462, "evalue": 2.3e-128, "genecluster": "NZ_JH804683_c4", "name": "IGE_RS14680", "locus_tag": "WP_080017601.1"}], ["input|c2|117465-118131|+|ctg1_125|", 12, {"perc_ident": 99, "strand": "-", "start": 2934781, "end": 2935446, "annotation": "DNA-binding_response_regulator", "perc_coverage": 100.0, "blastscore": 435, "evalue": 2.9e-120, "genecluster": "NZ_JH804683_c4", "name": "IGE_RS14675", "locus_tag": "WP_000800746.1"}], ["input|c2|118123-119596|+|ctg1_126|", 13, {"perc_ident": 98, "strand": "-", "start": 2933316, "end": 2934767, "annotation": "sensor_histidine_kinase", "perc_coverage": 98.57142857142858, "blastscore": 857, "evalue": 6.9e-247, "genecluster": "NZ_JH804683_c4", "name": "IGE_RS14670", "locus_tag": "WP_082179202.1"}], ["input|c2|119607-119913|+|ctg1_127|", 14, {"perc_ident": 94, "strand": "-", "start": 2932999, "end": 2933304, "annotation": "DinB_family_protein", "perc_coverage": 100.0, "blastscore": 189, "evalue": 2.2e-46, "genecluster": "NZ_JH804683_c4", "name": "IGE_RS14665", "locus_tag": "WP_000497522.1"}], ["input|c2|120114-120297|+|ctg1_128|", 15, {"perc_ident": 95, "strand": "-", "start": 2932615, "end": 2932797, "annotation": "hypothetical_protein", "perc_coverage": 100.0, "blastscore": 116, "evalue": 8.1e-25, "genecluster": "NZ_JH804683_c4", "name": "IGE_RS14660", "locus_tag": "WP_000273238.1"}], ["input|c2|120589-121267|-|ctg1_129|", 16, {"perc_ident": 99, "strand": "+", "start": 2931642, "end": 2932319, "annotation": "ABC_transporter_ATP-binding_protein", "perc_coverage": 100.0, "blastscore": 431, "evalue": 4.3e-119, "genecluster": "NZ_JH804683_c4", "name": "IGE_RS14655", "locus_tag": "WP_000447851.1"}], ["input|c2|121278-122709|-|ctg1_130|", 17, {"perc_ident": 98, "strand": "+", "start": 2930200, "end": 2931630, "annotation": "ABC_transporter_permease", "perc_coverage": 100.0, "blastscore": 874, "evalue": 5.3e-252, "genecluster": "NZ_JH804683_c4", "name": "IGE_RS14650", "locus_tag": "WP_001010219.1"}], ["input|c2|123280-124282|+|ctg1_132|", 18, {"perc_ident": 94, "strand": "-", "start": 2928620, "end": 2929621, "annotation": "abhydrolase_domain-containing_18", "perc_coverage": 99.09909909909909, "blastscore": 636, "evalue": 2.2e-180, "genecluster": "NZ_JH804683_c4", "name": "IGE_RS14645", "locus_tag": "WP_000577719.1"}], ["input|c2|124941-125898|+|ctg1_133|", 19, {"perc_ident": 100, "strand": "-", "start": 2927004, "end": 2927960, "annotation": "alpha/beta_hydrolase", "perc_coverage": 100.0, "blastscore": 657, "evalue": 6.8e-187, "genecluster": "NZ_JH804683_c4", "name": "IGE_RS14640", "locus_tag": "WP_000857944.1"}], ["input|c2|126009-127464|-|ctg1_134|", 20, {"perc_ident": 100, "strand": "+", "start": 2925438, "end": 2926892, "annotation": "aminotransferase_class_V-fold_PLP-dependent_enzyme", "perc_coverage": 100.0, "blastscore": 963, "evalue": 8.8e-279, "genecluster": "NZ_JH804683_c4", "name": "IGE_RS14635", "locus_tag": "WP_000164811.1"}], ["input|c2|127519-134536|-|ctg1_135|", 21, {"perc_ident": 99, "strand": "+", "start": 2918339, "end": 2925382, "annotation": "D-alanine--poly(phosphoribitol)_ligase_subunit_DltA", "perc_coverage": 100.0, "blastscore": 4621, "evalue": 0.0, "genecluster": "NZ_JH804683_c4", "name": "IGE_RS14630", "locus_tag": "WP_080017602.1"}], ["input|c2|134568-135546|-|ctg1_136|", 22, {"perc_ident": 98, "strand": "+", "start": 2917344, "end": 2918333, "annotation": "dehydrogenase", "perc_coverage": 100.0, "blastscore": 639, "evalue": 2.5e-181, "genecluster": "NZ_JH804683_c4", "name": "IGE_RS14625", "locus_tag": "WP_081810418.1"}], ["input|c2|136417-138976|-|ctg1_137|", 23, {"perc_ident": 97, "strand": "+", "start": 2913924, "end": 2916482, "annotation": "type_I_pullulanase", "perc_coverage": 100.0, "blastscore": 1692, "evalue": 0.0, "genecluster": "NZ_JH804683_c4", "name": "IGE_RS14620", "locus_tag": "WP_001167501.1"}], ["input|c2|139460-141164|-|ctg1_138|", 24, {"perc_ident": 99, "strand": "+", "start": 2911734, "end": 2913437, "annotation": "M4_family_peptidase", "perc_coverage": 100.0, "blastscore": 1104, "evalue": 0.0, "genecluster": "NZ_JH804683_c4", "name": "IGE_RS14615", "locus_tag": "WP_000791461.1"}], ["input|c2|141504-143457|-|ctg1_139|", 25, {"perc_ident": 98, "strand": "+", "start": 2909441, "end": 2911393, "annotation": "2',3'-cyclic-nucleotide_2'-phosphodiesterase", "perc_coverage": 100.0, "blastscore": 1277, "evalue": 0.0, "genecluster": "NZ_JH804683_c4", "name": "IGE_RS14610", "locus_tag": "WP_001171091.1"}], ["input|c2|143993-144509|-|ctg1_140|", 26, {"perc_ident": 95, "strand": "+", "start": 2908399, "end": 2908914, "annotation": "DinB_family_protein", "perc_coverage": 100.0, "blastscore": 321, "evalue": 8.1e-86, "genecluster": "NZ_JH804683_c4", "name": "IGE_RS14605", "locus_tag": "WP_000379380.1"}], ["input|c2|144637-145114|-|ctg1_141|", 27, {"perc_ident": 96, "strand": "+", "start": 2907793, "end": 2908281, "annotation": "AraC_family_transcriptional_regulator", "perc_coverage": 100.0, "blastscore": 324, "evalue": 8.8e-87, "genecluster": "NZ_JH804683_c4", "name": "IGE_RS14600", "locus_tag": "WP_000869614.1"}], ["input|c2|145668-146973|+|ctg1_142|", 28, {"perc_ident": 100, "strand": "-", "start": 2905413, "end": 2906717, "annotation": "preprotein_translocase_subunit_SecY", "perc_coverage": 100.0, "blastscore": 824, "evalue": 4.4e-237, "genecluster": "NZ_JH804683_c4", "name": "IGE_RS14590", "locus_tag": "WP_000490135.1"}], ["input|c2|147058-147964|-|ctg1_143|", 29, {"perc_ident": 98, "strand": "+", "start": 2904410, "end": 2905327, "annotation": "EamA_family_transporter", "perc_coverage": 101.32890365448506, "blastscore": 569, "evalue": 2.3e-160, "genecluster": "NZ_JH804683_c4", "name": "IGE_RS14585", "locus_tag": "WP_000234339.1"}], ["input|c2|148112-149546|+|ctg1_144|", 30, {"perc_ident": 97, "strand": "-", "start": 2902828, "end": 2904261, "annotation": "PLP-dependent_aminotransferase_family_protein", "perc_coverage": 100.0, "blastscore": 940, "evalue": 1e-271, "genecluster": "NZ_JH804683_c4", "name": "IGE_RS14580", "locus_tag": "WP_000706779.1"}], ["input|c2|150031-150886|+|ctg1_146|", 32, {"perc_ident": 93, "strand": "-", "start": 2900663, "end": 2901517, "annotation": "putative_esterase", "perc_coverage": 100.0, "blastscore": 542, "evalue": 3.7e-152, "genecluster": "NZ_JH804683_c4", "name": "IGE_RS14570", "locus_tag": "WP_001290781.1"}], ["input|c2|151000-151336|-|ctg1_147|", 33, {"perc_ident": 98, "strand": "+", "start": 2900210, "end": 2900545, "annotation": "hypothetical_protein", "perc_coverage": 100.0, "blastscore": 224, "evalue": 6.7e-57, "genecluster": "NZ_JH804683_c4", "name": "IGE_RS14565", "locus_tag": "WP_001257761.1"}], ["input|c2|151347-152517|-|ctg1_148|", 34, {"perc_ident": 100, "strand": "+", "start": 2899029, "end": 2900198, "annotation": "peptide_ABC_transporter_substrate-binding_protein", "perc_coverage": 100.0, "blastscore": 775, "evalue": 2.7e-222, "genecluster": "NZ_JH804683_c4", "name": "IGE_RS14560", "locus_tag": "WP_000025622.1"}], ["input|c2|152725-153130|+|ctg1_149|", 35, {"perc_ident": 96, "strand": "-", "start": 2898415, "end": 2898819, "annotation": "hypothetical_protein", "perc_coverage": 100.0, "blastscore": 248, "evalue": 5.2e-64, "genecluster": "NZ_JH804683_c4", "name": "IGE_RS14555", "locus_tag": "WP_001093142.1"}]], "synteny_score": 34, "blast_score": 23856.0, "hits": 35, "core_gene_hits": 1}], [{"cluster_type": "nrps", "proteins": ["WP_001093142.1", "WP_000025622.1", "WP_001257761.1", "WP_043352557.1", "WP_016512701.1", "WP_061660928.1", "WP_000234339.1", "WP_000490135.1", "WP_061660929.1", "AT266_RS29690", "WP_061660930.1", "WP_000379380.1", "WP_001171091.1", "WP_000791461.1", "WP_061660931.1", "WP_080126368.1", "WP_080126369.1", "WP_000164809.1", "WP_000857943.1", "WP_061660932.1", "WP_061660933.1", "WP_000447851.1", "WP_000273238.1", "WP_061660934.1", "WP_080451153.1", "WP_000800727.1", "WP_080451149.1", "WP_061660937.1", "WP_080451150.1", "WP_061660938.1", "WP_001147158.1", "WP_000110844.1", "WP_000844382.1", "WP_001202619.1", "WP_061660939.1", "WP_000026312.1", "WP_000587696.1", "WP_061660940.1"], "cluster_label": "c10", "description": "Bacillus cereus strain FSL K6-0043 contig_4, whole genome shotgun sequence", "accession": "NZ_LOMW01000034", "tags": ["AT266_RS22055", "AT266_RS22060", "AT266_RS22065", "AT266_RS22070", "AT266_RS22075", "AT266_RS22080", "AT266_RS22085", "AT266_RS22090", "AT266_RS22095", "AT266_RS29690", "AT266_RS22100", "AT266_RS22105", "AT266_RS22110", "AT266_RS22115", "AT266_RS22120", "AT266_RS22125", "AT266_RS22130", "AT266_RS22135", "AT266_RS22140", "AT266_RS22145", "AT266_RS22150", "AT266_RS22155", "AT266_RS22160", "AT266_RS22165", "AT266_RS22170", "AT266_RS22175", "AT266_RS22180", "AT266_RS22185", "AT266_RS22190", "AT266_RS22195", "AT266_RS22200", "AT266_RS22205", "AT266_RS22210", "AT266_RS22215", "AT266_RS22220", "AT266_RS22225", "AT266_RS22230", "AT266_RS22235"]}, {"core_bonus": 3, "pairings": [["input|c2|108000-109431|-|ctg1_113|", 0, {"perc_ident": 95, "strand": "+", "start": 244174, "end": 245604, "annotation": "glucose_dehydrogenase", "perc_coverage": 100.0, "blastscore": 926, "evalue": 1.5e-267, "genecluster": "NZ_LOMW01000034_c10", "name": "AT266_RS22235", "locus_tag": "WP_061660940.1"}], ["input|c2|109567-109825|+|ctg1_114|", 1, {"perc_ident": 93, "strand": "-", "start": 243781, "end": 244038, "annotation": "hypothetical_protein", "perc_coverage": 100.0, "blastscore": 148, "evalue": 2.7e-34, "genecluster": "NZ_LOMW01000034_c10", "name": "AT266_RS22230", "locus_tag": "WP_000587696.1"}], ["input|c2|109916-110096|+|ctg1_115|", 2, {"perc_ident": 97, "strand": "-", "start": 243510, "end": 243689, "annotation": "hypothetical_protein", "perc_coverage": 100.0, "blastscore": 107, "evalue": 4.8e-22, "genecluster": "NZ_LOMW01000034_c10", "name": "AT266_RS22225", "locus_tag": "WP_000026312.1"}], ["input|c2|110285-110945|-|ctg1_116|", 3, {"perc_ident": 99, "strand": "+", "start": 242661, "end": 243320, "annotation": "hypothetical_protein", "perc_coverage": 100.0, "blastscore": 441, "evalue": 5.2e-122, "genecluster": "NZ_LOMW01000034_c10", "name": "AT266_RS22220", "locus_tag": "WP_061660939.1"}], ["input|c2|111470-111731|-|ctg1_117|", 4, {"perc_ident": 93, "strand": "+", "start": 241842, "end": 242282, "annotation": "NUDIX_pyrophosphatase", "perc_coverage": 94.18604651162791, "blastscore": 155, "evalue": 2.9e-36, "genecluster": "NZ_LOMW01000034_c10", "name": "AT266_RS22215", "locus_tag": "WP_001202619.1"}], ["input|c2|111947-113063|-|ctg1_118|", 5, {"perc_ident": 100, "strand": "+", "start": 240510, "end": 241625, "annotation": "FAD-binding_oxidoreductase", "perc_coverage": 100.0, "blastscore": 733, "evalue": 1.1e-209, "genecluster": "NZ_LOMW01000034_c10", "name": "AT266_RS22210", "locus_tag": "WP_000844382.1"}], ["input|c2|113189-113843|-|ctg1_119|", 6, {"perc_ident": 100, "strand": "+", "start": 239730, "end": 240383, "annotation": "hypothetical_protein", "perc_coverage": 100.0, "blastscore": 428, "evalue": 3.5e-118, "genecluster": "NZ_LOMW01000034_c10", "name": "AT266_RS22205", "locus_tag": "WP_000110844.1"}], ["input|c2|113986-114169|+|ctg1_120|", 7, {"perc_ident": 98, "strand": "-", "start": 239404, "end": 239586, "annotation": "hypothetical_protein", "perc_coverage": 100.0, "blastscore": 125, "evalue": 2.3e-27, "genecluster": "NZ_LOMW01000034_c10", "name": "AT266_RS22200", "locus_tag": "WP_001147158.1"}], ["input|c2|114189-114957|-|ctg1_121|", 8, {"perc_ident": 97, "strand": "+", "start": 238616, "end": 239383, "annotation": "arylamine_N-acetyltransferase", "perc_coverage": 100.0, "blastscore": 496, "evalue": 2.1e-138, "genecluster": "NZ_LOMW01000034_c10", "name": "AT266_RS22195", "locus_tag": "WP_061660938.1"}], ["input|c2|115147-115651|-|ctg1_122|", 9, {"perc_ident": 88, "strand": "+", "start": 237901, "end": 238425, "annotation": "mep_operon_protein_MepB", "perc_coverage": 100.0, "blastscore": 295, "evalue": 3.5e-78, "genecluster": "NZ_LOMW01000034_c10", "name": "AT266_RS22190", "locus_tag": "WP_080451150.1"}], ["input|c2|115759-116128|-|ctg1_123|", 10, {"perc_ident": 99, "strand": "+", "start": 237445, "end": 237813, "annotation": "DUF4180_domain-containing_protein", "perc_coverage": 100.0, "blastscore": 233, "evalue": 9.3e-60, "genecluster": "NZ_LOMW01000034_c10", "name": "AT266_RS22185", "locus_tag": "WP_061660937.1"}], ["input|c2|116332-117025|-|ctg1_124|", 11, {"perc_ident": 99, "strand": "+", "start": 236567, "end": 237262, "annotation": "2-haloalkanoic_acid_dehalogenase", "perc_coverage
```
