## Supplementary material for "Delving into the *Bacillus cereus* group biosynthetic gene clusters cosmos: a comparative-genomics-based classification framework": antiSMASH profiles + BIG-SCAPE output: AP022643.1_Bacillus_wiedmannii_PL1_DNA_complete_genome.json (part 10 of 18)

```
": 100.0, "blastscore": 466, "evalue": 1.6e-129, "genecluster": "NZ_LOMW01000034_c10", "name": "AT266_RS22180", "locus_tag": "WP_080451149.1"}], ["input|c2|117465-118131|+|ctg1_125|", 12, {"perc_ident": 100, "strand": "-", "start": 235457, "end": 236122, "annotation": "DNA-binding_response_regulator", "perc_coverage": 100.0, "blastscore": 437, "evalue": 1e-120, "genecluster": "NZ_LOMW01000034_c10", "name": "AT266_RS22175", "locus_tag": "WP_000800727.1"}], ["input|c2|118123-119596|+|ctg1_126|", 13, {"perc_ident": 98, "strand": "-", "start": 233992, "end": 235443, "annotation": "sensor_histidine_kinase", "perc_coverage": 98.57142857142858, "blastscore": 858, "evalue": 4e-247, "genecluster": "NZ_LOMW01000034_c10", "name": "AT266_RS22170", "locus_tag": "WP_080451153.1"}], ["input|c2|119607-119913|+|ctg1_127|", 14, {"perc_ident": 93, "strand": "-", "start": 233675, "end": 233980, "annotation": "DinB_family_protein", "perc_coverage": 100.0, "blastscore": 186, "evalue": 1.1e-45, "genecluster": "NZ_LOMW01000034_c10", "name": "AT266_RS22165", "locus_tag": "WP_061660934.1"}], ["input|c2|120114-120297|+|ctg1_128|", 15, {"perc_ident": 95, "strand": "-", "start": 233291, "end": 233473, "annotation": "hypothetical_protein", "perc_coverage": 100.0, "blastscore": 116, "evalue": 8.1e-25, "genecluster": "NZ_LOMW01000034_c10", "name": "AT266_RS22160", "locus_tag": "WP_000273238.1"}], ["input|c2|120589-121267|-|ctg1_129|", 16, {"perc_ident": 99, "strand": "+", "start": 232318, "end": 232995, "annotation": "ABC_transporter_ATP-binding_protein", "perc_coverage": 100.0, "blastscore": 431, "evalue": 4.3e-119, "genecluster": "NZ_LOMW01000034_c10", "name": "AT266_RS22155", "locus_tag": "WP_000447851.1"}], ["input|c2|121278-122709|-|ctg1_130|", 17, {"perc_ident": 98, "strand": "+", "start": 230876, "end": 232306, "annotation": "ABC_transporter_permease", "perc_coverage": 100.0, "blastscore": 876, "evalue": 1.1e-252, "genecluster": "NZ_LOMW01000034_c10", "name": "AT266_RS22150", "locus_tag": "WP_061660933.1"}], ["input|c2|123280-124282|+|ctg1_132|", 18, {"perc_ident": 96, "strand": "-", "start": 229300, "end": 230301, "annotation": "abhydrolase_domain-containing_18", "perc_coverage": 100.0, "blastscore": 654, "evalue": 7.8e-186, "genecluster": "NZ_LOMW01000034_c10", "name": "AT266_RS22145", "locus_tag": "WP_061660932.1"}], ["input|c2|124941-125898|+|ctg1_133|", 19, {"perc_ident": 100, "strand": "-", "start": 227684, "end": 228640, "annotation": "alpha/beta_hydrolase", "perc_coverage": 100.0, "blastscore": 659, "evalue": 2.3e-187, "genecluster": "NZ_LOMW01000034_c10", "name": "AT266_RS22140", "locus_tag": "WP_000857943.1"}], ["input|c2|126009-127464|-|ctg1_134|", 20, {"perc_ident": 100, "strand": "+", "start": 226118, "end": 227572, "annotation": "2,4-diaminobutyrate_decarboxylase", "perc_coverage": 100.0, "blastscore": 965, "evalue": 3e-279, "genecluster": "NZ_LOMW01000034_c10", "name": "AT266_RS22135", "locus_tag": "WP_000164809.1"}], ["input|c2|127519-134536|-|ctg1_135|", 21, {"perc_ident": 99, "strand": "+", "start": 219019, "end": 226062, "annotation": "non-ribosomal_peptide_synthetase", "perc_coverage": 100.0, "blastscore": 4620, "evalue": 0.0, "genecluster": "NZ_LOMW01000034_c10", "name": "AT266_RS22130", "locus_tag": "WP_080126369.1"}], ["input|c2|134568-135546|-|ctg1_136|", 22, {"perc_ident": 99, "strand": "+", "start": 218024, "end": 219013, "annotation": "dehydrogenase", "perc_coverage": 100.0, "blastscore": 641, "evalue": 3.9e-182, "genecluster": "NZ_LOMW01000034_c10", "name": "AT266_RS22125", "locus_tag": "WP_080126368.1"}], ["input|c2|136417-138976|-|ctg1_137|", 23, {"perc_ident": 98, "strand": "+", "start": 214606, "end": 217164, "annotation": "type_I_pullulanase", "perc_coverage": 100.0, "blastscore": 1694, "evalue": 0.0, "genecluster": "NZ_LOMW01000034_c10", "name": "AT266_RS22120", "locus_tag": "WP_061660931.1"}], ["input|c2|139460-141164|-|ctg1_138|", 24, {"perc_ident": 99, "strand": "+", "start": 212417, "end": 214120, "annotation": "M4_family_peptidase", "perc_coverage": 100.0, "blastscore": 1104, "evalue": 0.0, "genecluster": "NZ_LOMW01000034_c10", "name": "AT266_RS22115", "locus_tag": "WP_000791461.1"}], ["input|c2|141504-143457|-|ctg1_139|", 25, {"perc_ident": 98, "strand": "+", "start": 210124, "end": 212076, "annotation": "2',3'-cyclic-nucleotide_2'-phosphodiesterase", "perc_coverage": 100.0, "blastscore": 1277, "evalue": 0.0, "genecluster": "NZ_LOMW01000034_c10", "name": "AT266_RS22110", "locus_tag": "WP_001171091.1"}], ["input|c2|143993-144509|-|ctg1_140|", 26, {"perc_ident": 95, "strand": "+", "start": 209082, "end": 209597, "annotation": "DinB_family_protein", "perc_coverage": 100.0, "blastscore": 321, "evalue": 8.1e-86, "genecluster": "NZ_LOMW01000034_c10", "name": "AT266_RS22105", "locus_tag": "WP_000379380.1"}], ["input|c2|144637-145114|-|ctg1_141|", 27, {"perc_ident": 95, "strand": "+", "start": 208476, "end": 208964, "annotation": "AraC_family_transcriptional_regulator", "perc_coverage": 100.0, "blastscore": 323, "evalue": 1.2e-86, "genecluster": "NZ_LOMW01000034_c10", "name": "AT266_RS22100", "locus_tag": "WP_061660930.1"}], ["input|c2|145668-146973|+|ctg1_142|", 28, {"perc_ident": 100, "strand": "-", "start": 206096, "end": 207400, "annotation": "preprotein_translocase_subunit_SecY", "perc_coverage": 100.0, "blastscore": 824, "evalue": 4.4e-237, "genecluster": "NZ_LOMW01000034_c10", "name": "AT266_RS22090", "locus_tag": "WP_000490135.1"}], ["input|c2|147058-147964|-|ctg1_143|", 29, {"perc_ident": 98, "strand": "+", "start": 205093, "end": 206010, "annotation": "EamA_family_transporter", "perc_coverage": 101.32890365448506, "blastscore": 569, "evalue": 2.3e-160, "genecluster": "NZ_LOMW01000034_c10", "name": "AT266_RS22085", "locus_tag": "WP_000234339.1"}], ["input|c2|148112-149546|+|ctg1_144|", 30, {"perc_ident": 96, "strand": "-", "start": 203511, "end": 204944, "annotation": "PLP-dependent_aminotransferase_family_protein", "perc_coverage": 100.0, "blastscore": 936, "evalue": 1.1e-270, "genecluster": "NZ_LOMW01000034_c10", "name": "AT266_RS22080", "locus_tag": "WP_061660928.1"}], ["input|c2|150031-150886|+|ctg1_146|", 32, {"perc_ident": 92, "strand": "-", "start": 201407, "end": 202261, "annotation": "putative_esterase", "perc_coverage": 100.0, "blastscore": 540, "evalue": 1.1e-151, "genecluster": "NZ_LOMW01000034_c10", "name": "AT266_RS22070", "locus_tag": "WP_043352557.1"}], ["input|c2|151000-151336|-|ctg1_147|", 33, {"perc_ident": 98, "strand": "+", "start": 200954, "end": 201289, "annotation": "hypothetical_protein", "perc_coverage": 100.0, "blastscore": 224, "evalue": 6.7e-57, "genecluster": "NZ_LOMW01000034_c10", "name": "AT266_RS22065", "locus_tag": "WP_001257761.1"}], ["input|c2|151347-152517|-|ctg1_148|", 34, {"perc_ident": 100, "strand": "+", "start": 199773, "end": 200942, "annotation": "peptide_ABC_transporter_substrate-binding_protein", "perc_coverage": 100.0, "blastscore": 775, "evalue": 2.7e-222, "genecluster": "NZ_LOMW01000034_c10", "name": "AT266_RS22060", "locus_tag": "WP_000025622.1"}], ["input|c2|152725-153130|+|ctg1_149|", 35, {"perc_ident": 96, "strand": "-", "start": 199159, "end": 199563, "annotation": "hypothetical_protein", "perc_coverage": 100.0, "blastscore": 248, "evalue": 5.2e-64, "genecluster": "NZ_LOMW01000034_c10", "name": "AT266_RS22055", "locus_tag": "WP_001093142.1"}]], "synteny_score": 34, "blast_score": 23831.0, "hits": 35, "core_gene_hits": 1}], [{"cluster_type": "nrps", "proteins": ["WP_000170000.1", "WP_000587709.1", "WP_000026325.1", "WP_000026540.1", "WP_001202618.1", "WP_000844389.1", "WP_000110848.1", "WP_001147158.1", "WP_000202750.1", "WP_072938641.1", "WP_000403464.1", "WP_080017601.1", "WP_000800746.1", "WP_080017689.1", "ICE_RS09945", "WP_000273238.1", "WP_000447851.1", "WP_001010219.1", "WP_000577719.1", "WP_000857953.1", "WP_000164811.1", "WP_080017602.1", "WP_080017603.1", "WP_001167500.1", "WP_000791461.1", "WP_001171092.1", "WP_000379380.1", "WP_000869614.1", "ICE_RS29985", "WP_000589642.1", "WP_000490135.1", "WP_000234339.1", "WP_000706779.1", "WP_000644563.1", "WP_001290781.1", "WP_001257761.1", "WP_000025622.1", "WP_001093142.1"], "cluster_label": "c7", "description": "Bacillus cereus BAG1X1-2 supercont1.1, whole genome shotgun sequence", "accession": "NZ_JH792222", "tags": ["ICE_RS09875", "ICE_RS09880", "ICE_RS09885", "ICE_RS09890", "ICE_RS09895", "ICE_RS09900", "ICE_RS09905", "ICE_RS09910", "ICE_RS09915", "ICE_RS09920", "ICE_RS09925", "ICE_RS09930", "ICE_RS09935", "ICE_RS09940", "ICE_RS09945", "ICE_RS09950", "ICE_RS09955", "ICE_RS09960", "ICE_RS09965", "ICE_RS09970", "ICE_RS09975", "ICE_RS09980", "ICE_RS09985", "ICE_RS09990", "ICE_RS09995", "ICE_RS10000", "ICE_RS10005", "ICE_RS10010", "ICE_RS29985", "ICE_RS10015", "ICE_RS10020", "ICE_RS10025", "ICE_RS10030", "ICE_RS10035", "ICE_RS10040", "ICE_RS10045", "ICE_RS10050", "ICE_RS10055"]}, {"core_bonus": 3, "pairings": [["input|c2|108000-109431|-|ctg1_113|", 0, {"perc_ident": 100, "strand": "-", "start": 1958031, "end": 1959461, "annotation": "glucose_dehydrogenase", "perc_coverage": 100.0, "blastscore": 972, "evalue": 1.9e-281, "genecluster": "NZ_JH792222_c7", "name": "ICE_RS09875", "locus_tag": "WP_000170000.1"}], ["input|c2|109567-109825|+|ctg1_114|", 1, {"perc_ident": 99, "strand": "+", "start": 1959598, "end": 1959855, "annotation": "hypothetical_protein", "perc_coverage": 100.0, "blastscore": 157, "evalue": 5.9e-37, "genecluster": "NZ_JH792222_c7", "name": "ICE_RS09880", "locus_tag": "WP_000587709.1"}], ["input|c2|109916-110096|+|ctg1_115|", 2, {"perc_ident": 100, "strand": "+", "start": 1959947, "end": 1960126, "annotation": "hypothetical_protein", "perc_coverage": 100.0, "blastscore": 109, "evalue": 1.3e-22, "genecluster": "NZ_JH792222_c7", "name": "ICE_RS09885", "locus_tag": "WP_000026325.1"}], ["input|c2|110285-110945|-|ctg1_116|", 3, {"perc_ident": 100, "strand": "-", "start": 1960316, "end": 1960975, "annotation": "hypothetical_protein", "perc_coverage": 100.0, "blastscore": 443, "evalue": 1.8e-122, "genecluster": "NZ_JH792222_c7", "name": "ICE_RS09890", "locus_tag": "WP_000026540.1"}], ["input|c2|111470-111731|-|ctg1_117|", 4, {"perc_ident": 100, "strand": "-", "start": 1961334, "end": 1961774, "annotation": "NUDIX_pyrophosphatase", "perc_coverage": 90.69767441860465, "blastscore": 163, "evalue": 1.4e-38, "genecluster": "NZ_JH792222_c7", "name": "ICE_RS09895", "locus_tag": "WP_001202618.1"}], ["input|c2|111947-113063|-|ctg1_118|", 5, {"perc_ident": 100, "strand": "-", "start": 1961991, "end": 1963106, "annotation": "FAD-binding_oxidoreductase", "perc_coverage": 100.0, "blastscore": 735, "evalue": 3.9e-210, "genecluster": "NZ_JH792222_c7", "name": "ICE_RS09900", "locus_tag": "WP_000844389.1"}], ["input|c2|113189-113843|-|ctg1_119|", 6, {"perc_ident": 99, "strand": "-", "start": 1963233, "end": 1963886, "annotation": "hypothetical_protein", "perc_coverage": 100.0, "blastscore": 425, "evalue": 3e-117, "genecluster": "NZ_JH792222_c7", "name": "ICE_RS09905", "locus_tag": "WP_000110848.1"}], ["input|c2|113986-114169|+|ctg1_120|", 7, {"perc_ident": 98, "strand": "+", "start": 1964030, "end": 1964212, "annotation": "hypothetical_protein", "perc_coverage": 100.0, "blastscore": 125, "evalue": 2.3e-27, "genecluster": "NZ_JH792222_c7", "name": "ICE_RS09910", "locus_tag": "WP_001147158.1"}], ["input|c2|114189-114957|-|ctg1_121|", 8, {"perc_ident": 97, "strand": "-", "start": 1964233, "end": 1965000, "annotation": "arylamine_N-acetyltransferase", "perc_coverage": 100.0, "blastscore": 496, "evalue": 2.1e-138, "genecluster": "NZ_JH792222_c7", "name": "ICE_RS09915", "locus_tag": "WP_000202750.1"}], ["input|c2|115147-115651|-|ctg1_122|", 9, {"perc_ident": 88, "strand": "-", "start": 1965191, "end": 1965715, "annotation": "mep_operon_protein_MepB", "perc_coverage": 100.0, "blastscore": 295, "evalue": 3.5e-78, "genecluster": "NZ_JH792222_c7", "name": "ICE_RS09920", "locus_tag": "WP_072938641.1"}], ["input|c2|115759-116128|-|ctg1_123|", 10, {"perc_ident": 100, "strand": "-", "start": 1965803, "end": 1966171, "annotation": "DUF4180_domain-containing_protein", "perc_coverage": 100.0, "blastscore": 235, "evalue": 4.2e-60, "genecluster": "NZ_JH792222_c7", "name": "ICE_RS09925", "locus_tag": "WP_000403464.1"}], ["input|c2|116332-117025|-|ctg1_124|", 11, {"perc_ident": 97, "strand": "-", "start": 1966372, "end": 1967067, "annotation": "2-haloalkanoic_acid_dehalogenase", "perc_coverage": 100.0, "blastscore": 462, "evalue": 2.3e-128, "genecluster": "NZ_JH792222_c7", "name": "ICE_RS09930", "locus_tag": "WP_080017601.1"}], ["input|c2|117465-118131|+|ctg1_125|", 12, {"perc_ident": 99, "strand": "+", "start": 1967512, "end": 1968177, "annotation": "DNA-binding_response_regulator", "perc_coverage": 100.0, "blastscore": 435, "evalue": 2.9e-120, "genecluster": "NZ_JH792222_c7", "name": "ICE_RS09935", "locus_tag": "WP_000800746.1"}], ["input|c2|118123-119596|+|ctg1_126|", 13, {"perc_ident": 98, "strand": "+", "start": 1968191, "end": 1969645, "annotation": "sensor_histidine_kinase", "perc_coverage": 98.16326530612245, "blastscore": 856, "evalue": 1.5e-246, "genecluster": "NZ_JH792222_c7", "name": "ICE_RS09940", "locus_tag": "WP_080017689.1"}], ["input|c2|119607-119913|+|ctg1_127|", 14, {"perc_ident": 95, "strand": "+", "start": 1969654, "end": 1969959, "annotation": "hypothetical_protein", "perc_coverage": 57.42574257425742, "blastscore": 107, "evalue": 1.1e-21, "genecluster": "NZ_JH792222_c7", "name": "ICE_RS09945", "locus_tag": "ICE_RS09945"}], ["input|c2|120114-120297|+|ctg1_128|", 15, {"perc_ident": 95, "strand": "+", "start": 1970161, "end": 1970343, "annotation": "hypothetical_protein", "perc_coverage": 100.0, "blastscore": 116, "evalue": 8.1e-25, "genecluster": "NZ_JH792222_c7", "name": "ICE_RS09950", "locus_tag": "WP_000273238.1"}], ["input|c2|120589-121267|-|ctg1_129|", 16, {"perc_ident": 99, "strand": "-", "start": 1970639, "end": 1971316, "annotation": "ABC_transporter_ATP-binding_protein", "perc_coverage": 100.0, "blastscore": 431, "evalue": 4.3e-119, "genecluster": "NZ_JH792222_c7", "name": "ICE_RS09955", "locus_tag": "WP_000447851.1"}], ["input|c2|121278-122709|-|ctg1_130|", 17, {"perc_ident": 98, "strand": "-", "start": 1971328, "end": 1972758, "annotation": "ABC_transporter_permease", "perc_coverage": 100.0, "blastscore": 874, "evalue": 5.3e-252, "genecluster": "NZ_JH792222_c7", "name": "ICE_RS09960", "locus_tag": "WP_001010219.1"}], ["input|c2|123280-124282|+|ctg1_132|", 18, {"perc_ident": 94, "strand": "+", "start": 1973337, "end": 1974338, "annotation": "abhydrolase_domain-containing_18", "perc_coverage": 99.09909909909909, "blastscore": 636, "evalue": 2.2e-180, "genecluster": "NZ_JH792222_c7", "name": "ICE_RS09965", "locus_tag": "WP_000577719.1"}], ["input|c2|124941-125898|+|ctg1_133|", 19, {"perc_ident": 99, "strand": "+", "start": 1974970, "end": 1975926, "annotation": "alpha/beta_hydrolase", "perc_coverage": 100.0, "blastscore": 654, "evalue": 4.4e-186, "genecluster": "NZ_JH792222_c7", "name": "ICE_RS09970", "locus_tag": "WP_000857953.1"}], ["input|c2|126009-127464|-|ctg1_134|", 20, {"perc_ident": 100, "strand": "-", "start": 1976038, "end": 1977492, "annotation": "aminotransferase_class_V-fold_PLP-dependent_enzyme", "perc_coverage": 100.0, "blastscore": 963, "evalue": 8.8e-279, "genecluster": "NZ_JH792222_c7", "name": "ICE_RS09975", "locus_tag": "WP_000164811.1"}], ["input|c2|127519-134536|-|ctg1_135|", 21, {"perc_ident": 99, "strand": "-", "start": 1977548, "end": 1984591, "annotation": "D-alanine--poly(phosphoribitol)_ligase_subunit_DltA", "perc_coverage": 100.0, "blastscore": 4621, "evalue": 0.0, "genecluster": "NZ_JH792222_c7", "name": "ICE_RS09980", "locus_tag": "WP_080017602.1"}], ["input|c2|134568-135546|-|ctg1_136|", 22, {"perc_ident": 98, "strand": "-", "start": 1984597, "end": 1985586, "annotation": "dehydrogenase", "perc_coverage": 100.0, "blastscore": 638, "evalue": 3.3e-181, "genecluster": "NZ_JH792222_c7", "name": "ICE_RS09985", "locus_tag": "WP_080017603.1"}], ["input|c2|136417-138976|-|ctg1_137|", 23, {"perc_ident": 98, "strand": "-", "start": 1986448, "end": 1989006, "annotation": "type_I_pullulanase", "perc_coverage": 100.0, "blastscore": 1695, "evalue": 0.0, "genecluster": "NZ_JH792222_c7", "name": "ICE_RS09990", "locus_tag": "WP_001167500.1"}], ["input|c2|139460-141164|-|ctg1_138|", 24, {"perc_ident": 99, "strand": "-", "start": 1989493, "end": 1991196, "annotation": "M4_family_peptidase", "perc_coverage": 100.0, "blastscore": 1104, "evalue": 0.0, "genecluster": "NZ_JH792222_c7", "name": "ICE_RS09995", "locus_tag": "WP_000791461.1"}], ["input|c2|141504-143457|-|ctg1_139|", 25, {"perc_ident": 98, "strand": "-", "start": 1991530, "end": 1993488, "annotation": "2',3'-cyclic-nucleotide_2'-phosphodiesterase", "perc_coverage": 99.84615384615385, "blastscore": 1276, "evalue": 0.0, "genecluster": "NZ_JH792222_c7", "name": "ICE_RS10000", "locus_tag": "WP_001171092.1"}], ["input|c2|143993-144509|-|ctg1_140|", 26, {"perc_ident": 95, "strand": "-", "start": 1994015, "end": 1994530, "annotation": "DinB_family_protein", "perc_coverage": 100.0, "blastscore": 321, "evalue": 8.1e-86, "genecluster": "NZ_JH792222_c7", "name": "ICE_RS10005", "locus_tag": "WP_000379380.1"}], ["input|c2|144637-145114|-|ctg1_141|", 27, {"perc_ident": 96, "strand": "-", "start": 1994648, "end": 1995136, "annotation": "AraC_family_transcriptional_regulator", "perc_coverage": 100.0, "blastscore": 324, "evalue": 8.8e-87, "genecluster": "NZ_JH792222_c7", "name": "ICE_RS10010", "locus_tag": "WP_000869614.1"}], ["input|c2|145668-146973|+|ctg1_142|", 28, {"perc_ident": 100, "strand": "+", "start": 1996212, "end": 1997516, "annotation": "preprotein_translocase_subunit_SecY", "perc_coverage": 100.0, "blastscore": 824, "evalue": 4.4e-237, "genecluster": "NZ_JH792222_c7", "name": "ICE_RS10020", "locus_tag": "WP_000490135.1"}], ["input|c2|147058-147964|-|ctg1_143|", 29, {"perc_ident": 98, "strand": "-", "start": 1997602, "end": 1998519, "annotation": "EamA_family_transporter", "perc_coverage": 101.32890365448506, "blastscore": 569, "evalue": 2.3e-160, "genecluster": "NZ_JH792222_c7", "name": "ICE_RS10025", "locus_tag": "WP_000234339.1"}], ["input|c2|148112-149546|+|ctg1_144|", 30, {"perc_ident": 97, "strand": "+", "start": 1998668, "end": 2000101, "annotation": "PLP-dependent_aminotransferase_family_protein", "perc_coverage": 100.0, "blastscore": 940, "evalue": 1e-271, "genecluster": "NZ_JH792222_c7", "name": "ICE_RS10030", "locus_tag": "WP_000706779.1"}], ["input|c2|150031-150886|+|ctg1_146|", 32, {"perc_ident": 93, "strand": "+", "start": 2001412, "end": 2002266, "annotation": "putative_esterase", "perc_coverage": 100.0, "blastscore": 542, "evalue": 3.7e-152, "genecluster": "NZ_JH792222_c7", "name": "ICE_RS10040", "locus_tag": "WP_001290781.1"}], ["input|c2|151000-151336|-|ctg1_147|", 33, {"perc_ident": 98, "strand": "-", "start": 2002384, "end": 2002719, "annotation": "hypothetical_protein", "perc_coverage": 100.0, "blastscore": 224, "evalue": 6.7e-57, "genecluster": "NZ_JH792222_c7", "name": "ICE_RS10045", "locus_tag": "WP_001257761.1"}], ["input|c2|151347-152517|-|ctg1_148|", 34, {"perc_ident": 100, "strand": "-", "start": 2002731, "end": 2003900, "annotation": "peptide_ABC_transporter_substrate-binding_protein", "perc_coverage": 100.0, "blastscore": 775, "evalue": 2.7e-222, "genecluster": "NZ_JH792222_c7", "name": "ICE_RS10050", "locus_tag": "WP_000025622.1"}], ["input|c2|152725-153130|+|ctg1_149|", 35, {"perc_ident": 96, "strand": "+", "start": 2004110, "end": 2004514, "annotation": "hypothetical_protein", "perc_coverage": 100.0, "blastscore": 248, "evalue": 5.2e-64, "genecluster": "NZ_JH792222_c7", "name": "ICE_RS10055", "locus_tag": "WP_001093142.1"}]], "synteny_score": 34, "blast_score": 23790.0, "hits": 35, "core_gene_hits": 1}], [{"cluster_type": "nrps", "proteins": ["WP_000169996.1", "WP_000587696.1", "WP_000026312.1", "WP_061660939.1", "WP_001202619.1", "WP_000844382.1", "WP_000110844.1", "WP_001147158.1", "WP_000202750.1", "WP_072938641.1", "WP_000403464.1", "WP_083530609.1", "WP_072938647.1", "WP_072939491.1", "WP_072938651.1", "WP_072938655.1", "WP_072938658.1", "BUA87_RS05175", "BUA87_RS05180", "WP_000857944.1", "WP_000164811.1", "WP_083530610.1", "WP_083530611.1", "WP_072938668.1", "WP_000791461.1", "WP_072938672.1", "WP_000379380.1", "WP_000869614.1", "BUA87_RS05230", "WP_000589642.1", "WP_000490135.1", "WP_072938675.1", "WP_072938679.1", "WP_072938682.1", "WP_001290781.1", "WP_001257761.1", "WP_000025622.1", "WP_001093141.1"], "cluster_label": "c10", "description": "Bacillus sp. bc15, whole genome shotgun sequence", "accession": "NZ_FRBJ01000001", "tags": ["BUA87_RS05090", "BUA87_RS05095", "BUA87_RS05100", "BUA87_RS05105", "BUA87_RS05110", "BUA87_RS05115", "BUA87_RS05120", "BUA87_RS05125", "BUA87_RS05130", "BUA87_RS05135", "BUA87_RS05140", "BUA87_RS05145", "BUA87_RS05150", "BUA87_RS05155", "BUA87_RS05160", "BUA87_RS05165", "BUA87_RS05170", "BUA87_RS05175", "BUA87_RS05180", "BUA87_RS05185", "BUA87_RS05190", "BUA87_RS05195", "BUA87_RS05200", "BUA87_RS05205", "BUA87_RS05210", "BUA87_RS05215", "BUA87_RS05220", "BUA87_RS05225", "BUA87_RS05230", "BUA87_RS05235", "BUA87_RS05240", "BUA87_RS05245", "BUA87_RS05250", "BUA87_RS05255", "BUA87_RS05260", "BUA87_RS05265", "BUA87_RS05270", "BUA87_RS05275"]}, {"core_bonus": 3, "pairings": [["input|c2|108000-109431|-|ctg1_113|", 0, {"perc_ident": 95, "strand": "-", "start": 1022839, "end": 1024269, "annotation": "glucose_dehydrogenase", "perc_coverage": 100.0, "blastscore": 929, "evalue": 1.8e-268, "genecluster": "NZ_FRBJ01000001_c10", "name": "BUA87_RS05090", "locus_tag": "WP_000169996.1"}], ["input|c2|109567-109825|+|ctg1_114|", 1, {"perc_ident": 93, "strand": "+", "start": 1024405, "end": 1024662, "annotation": "hypothetical_protein", "perc_coverage": 100.0, "blastscore": 148, "evalue": 2.7e-34, "genecluster": "NZ_FRBJ01000001_c10", "name": "BUA87_RS05095", "locus_tag": "WP_000587696.1"}], ["input|c2|109916-110096|+|ctg1_115|", 2, {"perc_ident": 97, "strand": "+", "start": 1024754, "end": 1024933, "annotation": "hypothetical_protein", "perc_coverage": 100.0, "blastscore": 107, "evalue": 4.8e-22, "genecluster": "NZ_FRBJ01000001_c10", "name": "BUA87_RS05100", "locus_tag": "WP_000026312.1"}], ["input|c2|110285-110945|-|ctg1_116|", 3, {"perc_ident": 99, "strand": "-", "start": 1025123, "end": 1025782, "annotation": "hypothetical_protein", "perc_coverage": 100.0, "blastscore": 441, "evalue": 5.2e-122, "genecluster": "NZ_FRBJ01000001_c10", "name": "BUA87_RS05105", "locus_tag": "WP_061660939.1"}], ["input|c2|111470-111731|-|ctg1_117|", 4, {"perc_ident": 93, "strand": "-", "start": 1026161, "end": 1026601, "annotation": "NUDIX_pyrophosphatase", "perc_coverage": 94.18604651162791, "blastscore": 155, "evalue": 2.9e-36, "genecluster": "NZ_FRBJ01000001_c10", "name": "BUA87_RS05110", "locus_tag": "WP_001202619.1"}], ["input|c2|111947-113063|-|ctg1_118|", 5, {"perc_ident": 100, "strand": "-", "start": 1026818, "end": 1027933, "annotation": "FAD-binding_oxidoreductase", "perc_coverage": 100.0, "blastscore": 733, "evalue": 1.1e-209, "genecluster": "NZ_FRBJ01000001_c10", "name": "BUA87_RS05115", "locus_tag": "WP_000844382.1"}], ["input|c2|113189-113843|-|ctg1_119|", 6, {"perc_ident": 100, "strand": "-", "start": 1028063, "end": 1028716, "annotation": "hypothetical_protein", "perc_coverage": 100.0, "blastscore": 428, "evalue": 3.5e-118, "genecluster": "NZ_FRBJ01000001_c10", "name": "BUA87_RS05120", "locus_tag": "WP_000110844.1"}], ["input|c2|113986-114169|+|ctg1_120|", 7, {"perc_ident": 98, "strand": "+", "start": 1028860, "end": 1029042, "annotation": "hypothetical_protein", "perc_coverage": 100.0, "blastscore": 125, "evalue": 2.3e-27, "genecluster": "NZ_FRBJ01000001_c10", "name": "BUA87_RS05125", "locus_tag": "WP_001147158.1"}], ["input|c2|114189-114957|-|ctg1_121|", 8, {"perc_ident": 97, "strand": "-", "start": 1029063, "end": 1029830, "annotation": "arylamine_N-acetyltransferase", "perc_coverage": 100.0, "blastscore": 496, "evalue": 2.1e-138, "genecluster": "NZ_FRBJ01000001_c10", "name": "BUA87_RS05130", "locus_tag": "WP_000202750.1"}], ["input|c2|115147-115651|-|ctg1_122|", 9, {"perc_ident": 88, "strand": "-", "start": 1030021, "end": 1030545, "annotation": "mep_operon_protein_MepB", "perc_coverage": 100.0, "blastscore": 295, "evalue": 3.5e-78, "genecluster": "NZ_FRBJ01000001_c10", "name": "BUA87_RS05135", "locus_tag": "WP_072938641.1"}], ["input|c2|115759-116128|-|ctg1_123|", 10, {"perc_ident": 100, "strand": "-", "start": 1030633, "end": 1031001, "annotation": "DUF4180_domain-containing_protein", "perc_coverage": 100.0, "blastscore": 235, "evalue": 4.2e-60, "genecluster": "NZ_FRBJ01000001_c10", "name": "BUA87_RS05140", "locus_tag": "WP_000403464.1"}], ["input|c2|116332-117025|-|ctg1_124|", 11, {"perc_ident": 97, "strand": "-", "start": 1031182, "end": 1031877, "annotation": "2-haloalkanoic_acid_dehalogenase", "perc_coverage": 100.0, "blastscore": 461, "evalue": 6.7e-128, "genecluster": "NZ_FRBJ01000001_c10", "name": "BUA87_RS05145", "locus_tag": "WP_083530609.1"}], ["input|c2|117465-118131|+|ctg1_125|", 12, {"perc_ident": 99, "strand": "+", "start": 1032322, "end": 1032987, "annotation": "DNA-binding_response_regulator", "perc_coverage": 100.0, "blastscore": 433, "evalue": 1.4e-119, "genecluster": "NZ_FRBJ01000001_c10", "name": "BUA87_RS05150", "locus_tag": "WP_072938647.1"}], ["input|c2|118123-119596|+|ctg1_126|", 13, {"perc_ident": 98, "strand": "+", "start": 1033001, "end": 1034452, "annotation": "sensor_histidine_kinase", "perc_coverage": 98.57142857142858, "blastscore": 859, "evalue": 2.4e-247, "genecluster": "NZ_FRBJ01000001_c10", "name": "BUA87_RS05155", "locus_tag": "WP_072939491.1"}], ["input|c2|119607-119913|+|ctg1_127|", 14, {"perc_ident": 95, "strand": "+", "start": 1034464, "end": 1034769, "annotation": "DinB_family_protein", "perc_coverage": 100.0, "blastscore": 190, "evalue": 7.4e-47, "genecluster": "NZ_FRBJ01000001_c10", "name": "BUA87_RS05160", "locus_tag": "WP_072938651.1"}], ["input|c2|120114-120297|+|ctg1_128|", 15, {"perc_ident": 93, "strand": "+", "start": 1034971, "end": 1035153, "annotation": "hypothetical_protein", "perc_coverage": 100.0, "blastscore": 114, "evalue": 4e-24, "genecluster": "NZ_FRBJ01000001_c10", "name": "BUA87_RS05165", "locus_tag": "WP_072938655.1"}], ["input|c2|120589-121267|-|ctg1_129|", 16, {"perc_ident": 98, "strand": "-", "start": 1035385, "end": 1036062, "annotation": "ABC_transporter_ATP-binding_protein", "perc_coverage": 100.0, "blastscore": 431, "evalue": 5.6e-119, "genecluster": "NZ_FRBJ01000001_c10", "name": "BUA87_RS05170", "locus_tag": "WP_072938658.1"}], ["input|c2|121278-122709|-|ctg1_130|", 17, {"perc_ident": 98, "strand": "-", "start": 1036074, "end": 1037503, "annotation": "permease", "perc_coverage": 11.134453781512606, "blastscore": 93, "evalue": 5.8e-17, "genecluster": "NZ_FRBJ01000001_c10", "name": "BUA87_RS05175", "locus_tag": "BUA87_RS05175"}], ["input|c2|123280-124282|+|ctg1_132|", 18, {"perc_ident": 96, "strand": "+", "start": 1038078, "end": 1039079, "annotation": "alpha/beta_hydrolase", "perc_coverage": 85.58558558558559, "blastscore": 556, "evalue": 1.7e-156, "genecluster": "NZ_FRBJ01000001_c10", "name": "BUA87_RS05180", "locus_tag": "BUA87_RS05180"}], ["input|c2|124941-125898|+|ctg1_133|", 19, {"perc_ident": 100, "strand": "+", "start": 1039739, "end": 1040695, "annotation": "alpha/beta_hydrolase", "perc_coverage": 100.0, "blastscore": 657, "evalue": 6.8e-187, "genecluster": "NZ_FRBJ01000001_c10", "name": "BUA87_RS05185", "locus_tag": "WP_000857944.1"}], ["input|c2|126009-127464|-|ctg1_134|", 20, {"perc_ident": 100, "strand": "-", "start": 1040807, "end": 1042261, "annotation": "aminotransferase_class_V-fold_PLP-dependent_enzyme", "perc_coverage": 100.0, "blastscore": 963, "evalue": 8.8e-279, "genecluster": "NZ_FRBJ01000001_c10", "name": "BUA87_RS05190", "locus_tag": "WP_000164811.1"}], ["input|c2|127519-134536|-|ctg1_135|", 21, {"perc_ident": 98, "strand": "-", "start": 1042317, "end": 1049357, "annotation": "D-alanine--poly(phosphoribitol)_ligase_subunit_DltA", "perc_coverage": 100.0, "blastscore": 4612, "evalue": 0.0, "genecluster": "NZ_FRBJ01000001_c10", "name": "BUA87_RS05195", "locus_tag": "WP_083530610.1"}], ["input|c2|134568-135546|-|ctg1_136|", 22, {"perc_ident": 98, "strand": "-", "start": 1049363, "end": 1050352, "annotation": "dehydrogenase", "perc_coverage": 100.0, "blastscore": 637, "evalue": 9.7e-181, "genecluster": "NZ_FRBJ01000001_c10", "name": "BUA87_RS05200", "locus_tag": "WP_083530611.1"}], ["input|c2|136417-138976|-|ctg1_137|", 23, {"perc_ident": 98, "strand": "-", "start": 1051213, "end": 1053771, "annotation": "type_I_pullulanase", "perc_coverage": 100.0, "blastscore": 1695, "evalue": 0.0, "genecluster": "NZ_FRBJ01000001_c10", "name": "BUA87_RS05205", "locus_tag": "WP_072938668.1"}], ["input|c2|139460-141164|-|ctg1_138|", 24, {"perc_ident": 99, "strand": "-", "start": 1054258, "end": 1055961, "annotation": "M4_family_peptidase", "perc_coverage": 100.0, "blastscore": 1104, "evalue": 0.0, "genecluster": "NZ_FRBJ01000001_c10", "name": "BUA87_RS05210", "locus_tag": "WP_000791461.1"}], ["input|c2|141504-143457|-|ctg1_139|", 25, {"perc_ident": 97, "strand": "-", "start": 1056302, "end": 1058254, "annotation": "bifunctional_metallophosphatase/5'-nucleotidase", "perc_coverage": 100.0, "blastscore": 1274, "evalue": 0.0, "genecluster": "NZ_FRBJ01000001_c10", "name": "BUA87_RS05215", "locus_tag": "WP_072938672.1"}], ["input|c2|143993-144509|-|ctg1_140|", 26, {"perc_ident": 95, "strand": "-", "start": 1058781, "end": 1059296, "annotation": "DinB_family_protein", "perc_coverage": 100.0, "blastscore": 321, "evalue": 8.1e-86, "genecluster": "NZ_FRBJ01000001_c10", "name": "BUA87_RS05220", "locus_tag": "WP_000379380.1"}], ["input|c2|144637-145114|-|ctg1_141|", 27, {"perc_ident": 96, "strand": "-", "start": 1059414, "end": 1059902, "annotation": "AraC_family_transcriptional_regulator", "perc_coverage": 100.0, "blastscore": 324, "evalue": 8.8e-87, "genecluster": "NZ_FRBJ01000001_c10", "name": "BUA87_RS05225", "locus_tag": "WP_000869614.1"}], ["input|c2|145668-146973|+|ctg1_142|", 28, {"perc_ident": 100, "strand": "+", "start": 1060978, "end": 1062282, "annotation": "preprotein_translocase_subunit_SecY", "perc_coverage": 100.0, "blastscore": 824, "evalue": 4.4e-237, "genecluster": "NZ_FRBJ01000001_c10", "name": "BUA87_RS05240", "locus_tag": "WP_000490135.1"}], ["input|c2|147058-147964|-|ctg1_143|", 29, {"perc_ident": 97, "strand": "-", "start": 1062368, "end": 1063285, "annotation": "EamA_family_transporter", "perc_coverage": 101.32890365448506, "blastscore": 567, "evalue": 6.7e-160, "genecluster": "NZ_FRBJ01000001_c10", "name": "BUA87_RS05245", "locus_tag": "WP_072938675.1"}], ["input|c2|148112-149546|+|ctg1_144|", 30, {"perc_ident": 97, "strand": "+", "start": 1063434, "end": 1064867, "annotation": "PLP-dependent_aminotransferase_family_protein", "perc_coverage": 100.0, "blastscore": 938, "evalue": 3e-271, "genecluster": "NZ_FRBJ01000001_c10", "name": "BUA87_RS05250", "locus_tag": "WP_072938679.1"}], ["input|c2|150031-150886|+|ctg1_146|", 32, {"perc_ident": 93, "strand": "+", "start": 1066178, "end": 1067032, "annotation": "putative_esterase", "perc_coverage": 100.0, "blastscore": 542, "evalue": 3.7e-152, "genecluster": "NZ_FRBJ01000001_c10", "name": "BUA87_RS05260", "locus_tag": "WP_001290781.1"}], ["input|c2|151000-151336|-|ctg1_147|", 33, {"perc_ident": 98, "strand": "-", "start": 1067150, "end": 1067485, "annotation": "hypothetical_protein", "perc_coverage": 100.0, "blastscore": 224, "evalue": 6.7e-57, "genecluster": "NZ_FRBJ01000001_c10", "name": "BUA87_RS05265", "locus_tag": "WP_001257761.1"}], ["input|c2|151347-152517|-|ctg1_148|", 34, {"perc_ident": 100, "strand": "-", "start": 1067497, "end": 1068666, "annotation": "peptide_ABC_transporter_substrate-binding_protein", "perc_coverage": 100.0, "blastscore": 775, "evalue": 2.7e-222, "genecluster": "NZ_FRBJ01000001_c10", "name": "BUA87_RS05270", "locus_tag": "WP_000025622.1"}], ["input|c2|152725-153130|+|ctg1_149|", 35, {"perc_ident": 96, "strand": "+", "start": 1068875, "end": 1069279, "annotation": "hypothetical_protein", "perc_coverage": 100.0, "blastscore": 251, "evalue": 6.2e-65, "genecluster": "NZ_FRBJ01000001_c10", "name": "BUA87_RS05275", "locus_tag": "WP_001093141.1"}]], "synteny_score": 34, "blast_score": 22937.0, "hits": 35, "core_gene_hits": 1}], [{"cluster_type": "nrps", "proteins": ["WP_001103993.1", "WP_044584519.1", "WP_000587701.1", "WP_000026325.1", "WP_000026531.1", "WP_044584520.1", "WP_000844391.1", "WP_000110843.1", "WP_000202771.1", "WP_080473606.1", "WP_074626571.1", "WP_000800727.1", "WP_066464245.1", "WP_000497525.1", "WP_000273229.1", "WP_000447862.1", "WP_001010215.1", "WP_044584522.1", "WP_000857941.1", "WP_044584523.1", "WP_084802164.1", "WP_084802165.1", "WP_044584526.1", "WP_044584527.1", "WP_001171078.1", "WP_000379370.1", "WP_000862353.1", "WP_000490133.1", "WP_000234333.1", "WP_000706791.1", "WP_001291319.1", "WP_001257760.1", "WP_000025622.1", "WP_001093143.1", "WP_000177396.1", "WP_009327034.1"], "cluster_label": "c8", "description": "Bacillus bombysepticus str. Wang, complete genome", "accession": "NZ_CP007512", "tags": ["CY96_RS12165", "CY96_RS12170", "CY96_RS12175", "CY96_RS12180", "CY96_RS12185", "CY96_RS12190", "CY96_RS12195", "CY96_RS12200", "CY96_RS12205", "CY96_RS12210", "CY96_RS12215", "CY96_RS12220", "CY96_RS12225", "CY96_RS12230", "CY96_RS12235", "CY96_RS12240", "CY96_RS12245", "CY96_RS12250", "CY96_RS12255", "CY96_RS12260", "CY96_RS12265", "CY96_RS12270", "CY96_RS12275", "CY96_RS12280", "CY96_RS12285", "CY96_RS12290", "CY96_RS12295", "CY96_RS12300", "CY96_RS12305", "CY96_RS12310", "CY96_RS12320", "CY96_RS12325", "CY96_RS12330", "CY96_RS12335", "CY96_RS12340", "CY96_RS12345"]}, {"core_bonus": 3, "pairings": [["input|c2|108000-109431|-|ctg1_113|", 0, {"perc_ident": 98, "strand": "-", "start": 2418643, "end": 2420073, "annotation": "glucose_dehydrogenase", "perc_coverage": 100.0, "blastscore": 957, "evalue": 6.2e-277, "genecluster": "NZ_CP007512_c8", "name": "CY96_RS12170", "locus_tag": "WP_044584519.1"}], ["input|c2|109567-109825|+|ctg1_114|", 1, {"perc_ident": 97, "strand": "+", "start": 2420210, "end": 2420467, "annotation": "hypothetical_protein", "perc_coverage": 100.0, "blastscore": 153, "evalue": 1.1e-35, "genecluster": "NZ_CP007512_c8", "name": "CY96_RS12175", "locus_tag": "WP_000587701.1"}], ["input|c2|109916-110096|+|ctg1_115|", 2, {"perc_ident": 100, "strand": "+", "start": 2420559, "end": 2420738, "annotation": "hypothetical_protein", "perc_coverage": 100.0, "blastscore": 109, "evalue": 1.3e-22, "genecluster": "NZ_CP007512_c8", "name": "CY96_RS12180", "locus_tag": "WP_000026325.1"}], ["input|c2|110285-110945|-|ctg1_116|", 3, {"perc_ident": 97, "strand": "-", "start": 2420932, "end": 2421591, "annotation": "hypothetical_protein", "perc_coverage": 100.0, "blastscore": 436, "evalue": 1.7e-120, "genecluster": "NZ_CP007512_c8", "name": "CY96_RS12185", "locus_tag": "WP_000026531.1"}], ["input|c2|111470-111731|-|ctg1_117|", 4, {"perc_ident": 100, "strand": "-", "start": 2421814, "end": 2422224, "annotation": "NUDIX_pyrophosphatase", "perc_coverage": 90.69767441860465, "blastscore": 163, "evalue": 1.4e-38, "genecluster": "NZ_CP007512_c8", "name": "CY96_RS12190", "locus_tag": "WP_044584520.1"}], ["input|c2|111947-113063|-|ctg1_118|", 5, {"perc_ident": 100, "strand": "-", "start": 2422441, "end": 2423556, "annotation": "FAD-binding_oxidoreductase", "perc_coverage": 100.0, "blastscore": 732, "evalue": 3.3e-209, "genecluster": "NZ_CP007512_c8", "name": "CY96_RS12195", "locus_tag": "WP_000844391.1"}], ["input|c2|113189-113843|-|ctg1_119|", 6, {"perc_ident": 100, "strand": "-", "start": 2423683, "end": 2424336, "annotation": "hypothetical_protein", "perc_coverage": 100.0, "blastscore": 426, "evalue": 1.7e-117, "genecluster": "NZ_CP007512_c8", "name": "CY96_RS12200", "locus_tag": "WP_000110843.1"}], ["input|c2|114189-114957|-|ctg1_121|", 8, {"perc_ident": 93, "strand": "-", "start": 2424604, "end": 2425371, "annotation": "arylamine_N-acetyltransferase", "perc_coverage": 100.0, "blastscore": 479, "evalue": 2.6e-133, "genecluster": "NZ_CP007512_c8", "name": "CY96_RS12205", "locus_tag": "WP_000202771.1"}], ["input|c2|115147-115651|-|ctg1_122|", 9, {"perc_ident": 86, "strand": "-", "start": 2425561, "end": 2426085, "annotation": "mep_operon_protein_MepB", "perc_coverage": 100.0, "blastscore": 288, "evalue": 4.3e-76, "genecluster": "NZ_CP007512_c8", "name": "CY96_RS12210", "locus_tag": "WP_080473606.1"}], ["input|c2|116332-117025|-|ctg1_124|", 11, {"perc_ident": 87, "strand": "-", "start": 2426385, "end": 2427080, "annotation": "2-haloalkanoic_acid_dehalogenase", "perc_coverage": 100.0, "blastscore": 420, "evalue": 1.7e-115, "genecluster": "NZ_CP007512_c8", "name": "CY96_RS12215", "locus_tag": "WP_074626571.1"}], ["input|c2|117465-118131|+|ctg1_125|", 12, {"perc_ident": 100, "strand": "+", "start": 2427524, "end": 2428189, "annotation": "DNA-binding_response_regulator", "perc_coverage": 100.0, "blastscore": 437, "evalue": 1e-120, "genecluster": "NZ_CP007512_c8", "name": "CY96_RS12220", "locus_tag": "WP_000800727.1"}], ["input|c2|118123-119596|+|ctg1_126|", 13, {"perc_ident": 97, "strand": "+", "start": 2428203, "end": 2429654, "annotation": "sensor_histidine_kinase", "perc_coverage": 98.57142857142858, "blastscore": 849, "evalue": 1.4e-244, "genecluster": "NZ_CP007512_c8", "name": "CY96_RS12225", "locus_tag": "WP_066464245.1"}], ["input|c2|119607-119913|+|ctg1_127|", 14, {"perc_ident": 94, "strand": "+", "start": 2429666, "end": 2429971, "annotation": "DinB_family_protein", "perc_coverage": 100.0, "blastscore": 189, "evalue": 2.2e-46, "genecluster": "NZ_CP007512_c8", "name": "CY96_RS12230", "locus_tag": "WP_000497525.1"}], ["input|c2|120114-120297|+|ctg1_128|", 15, {"perc_ident": 97, "strand": "+", "start": 2430173, "end": 2430355, "annotation": "hypothetical_protein", "perc_coverage": 100.0, "blastscore": 118, "evalue": 2.8e-25, "genecluster": "NZ_CP007512_c8", "name": "CY96_RS12235", "locus_tag": "WP_000273229.1"}], ["input|c2|120589-121267|-|ctg1_129|", 16, {"perc_ident": 99, "strand": "-", "start": 2430651, "end": 2431328, "annotation": "ABC_transporter_ATP-binding_protein", "perc_coverage": 100.0, "blastscore": 431, "evalue": 5.6e-119, "genecluster": "NZ_CP007512_c8", "name": "CY96_RS12240", "locus_tag": "WP_000447862.1"}], ["input|c2|121278-122709|-|ctg1_130|", 17, {"perc_ident": 100, "strand": "-", "start": 2431340, "end": 2432770, "annotation": "ABC_transporter_permease", "perc_coverage": 100.0, "blastscore": 888, "evalue": 3.5e-256, "genecluster": "NZ_CP007512_c8", "name": "CY96_RS12245", "locus_tag": "WP_001010215.1"}], ["input|c2|123280-124282|+|ctg1_132|", 18, {"perc_ident": 98, "strand": "+", "start": 2433325, "end": 2434326, "annotation": "abhydrolase_domain-containing_18", "perc_coverage": 100.0, "blastscore": 669, "evalue": 1.8e-190, "genecluster": "NZ_CP007512_c8", "name": "CY96_RS12250", "locus_tag": "WP_044584522.1"}], ["input|c2|124941-125898|+|ctg1_133|", 19, {"perc_ident": 100, "strand": "+", "start": 2434982, "end": 2435938, "annotation": "alpha/beta_hydrolase", "perc_coverage": 100.0, "blastscore": 658, "evalue": 3e-187, "genecluster": "NZ_CP007512_c8", "name": "CY96_RS12255", "locus_tag": "WP_000857941.1"}], ["input|c2|126009-127464|-|ctg1_134|", 20, {"perc_ident": 100, "strand": "-", "start": 2436050, "end": 2437504, "annotation": "2,4-diaminobutyrate_decarboxylase", "perc_coverage": 100.0, "blastscore": 963, "evalue": 8.8e-279, "genecluster": "NZ_CP007512_c8", "name": "CY96_RS12260", "locus_tag": "WP_044584523.1"}], ["input|c2|127519-134536|-|ctg1_135|", 21, {"perc_ident": 99, "strand": "-", "start": 2437560, "end": 2444603, "annotation": "non-ribosomal_peptide_synthetase", "perc_coverage": 100.0, "blastscore": 4639, "evalue": 0.0, "genecluster": "NZ_CP007512_c8", "name": "CY96_RS12265", "locus_tag": "WP_084802164.1"}], ["input|c2|134568-135546|-|ctg1_136|", 22, {"perc_ident": 99, "strand": "-", "start": 2444609, "end": 2445598, "annotation": "dehydrogenase", "perc_coverage": 100.0, "blastscore": 646, "evalue": 2.1e-183, "genecluster": "NZ_CP007512_c8", "name": "CY96_RS12270", "locus_tag": "WP_084802165.1"}], ["input|c2|136417-138976|-|ctg1_137|", 23, {"perc_ident": 99, "strand": "-", "start": 2446458, "end": 2449016, "annotation": "type_I_pullulanase", "perc_coverage": 100.0, "blastscore": 1721, "evalue": 0.0, "genecluster": "NZ_CP007512_c8", "name": "CY96_RS12275", "locus_tag": "WP_044584526.1"}], ["input|c2|139460-141164|-|ctg1_138|", 24, {"perc_ident": 98, "strand": "-", "start": 2449493, "end": 2451196, "annotation": "M4_family_peptidase", "perc_coverage": 100.0, "blastscore": 1095, "evalue": 0.0, "genecluster": "NZ_CP007512_c8", "name": "CY96_RS12280", "locus_tag": "WP_044584527.1"}], ["input|c2|141504-143457|-|ctg1_139|", 25, {"perc_ident": 99, "strand": "-", "start": 2451537, "end": 2453489, "annotation": "2',3'-cyclic-nucleotide_2'-phosphodiesterase", "perc_coverage": 100.0, "blastscore": 1293, "evalue": 0.0, "genecluster": "NZ_CP007512_c8", "name": "CY96_RS12285", "locus_tag": "WP_001171078.1"}], ["input|c2|143993-144509|-|ctg1_140|", 26, {"perc_ident": 100, "strand": "-", "start": 2454026, "end": 2454541, "annotation": "DinB_family_protein", "perc_coverage": 100.0, "blastscore": 336, "evalue": 2.4e-90, "genecluster": "NZ_CP007512_c8", "name": "CY96_RS12290", "locus_tag": "WP_000379370.1"}], ["input|c2|144637-145114|-|ctg1_141|", 27, {"perc_ident": 99, "strand": "-", "start": 2454671, "end": 2455147, "annotation": "AraC_family_transcriptional_regulator", "perc_coverage": 100.0, "blastscore": 339, "evalue": 2.6e-91, "genecluster": "NZ_CP007512_c8", "name": "CY96_RS12295", "locus_tag": "WP_000862353.1"}], ["input|c2|145668-146973|+|ctg1_142|", 28, {"perc_ident": 100, "strand": "+", "start": 2455702, "end": 2457006, "annotation": "preprotein_translocase_subunit_SecY", "perc_coverage": 100.0, "blastscore": 824, "evalue": 5.7e-237, "genecluster": "NZ_CP007512_c8", "name": "CY96_RS12300", "locus_tag": "WP_000490133.1"}], ["input|c2|147058-147964|-|ctg1_143|", 29, {"perc_ident": 98, "strand": "-", "start": 2457092, "end": 2458009, "annotation": "EamA_family_transporter", "perc_coverage": 101.32890365448506, "blastscore": 571, "evalue": 4.6e-161, "genecluster": "NZ_CP007512_c8", "name": "CY96_RS12305", "locus_tag": "WP_000234333.1"}], ["input|c2|148112-149546|+|ctg1_144|", 30, {"perc_ident": 100, "strand": "+", "start": 2458158, "end": 2459591, "annotation": "PLP-dependent_aminotransferase_family_protein", "perc_coverage": 100.0, "blastscore": 960, "evalue": 9.6e-278, "genecluster": "NZ_CP007512_c8", "name": "CY96_RS12310", "locus_tag": "WP_000706791.1"}], ["input|c2|150031-150886|+|ctg1_146|", 32, {"perc_ident": 99, "strand": "+", "start": 2460077, "end": 2460931, "annotation": "putative_esterase", "perc_coverage": 100.0, "blastscore": 577, "evalue": 6.1e-163, "genecluster": "NZ_CP007512_c8", "name": "CY96_RS12320", "locus_tag": "WP_001291319.1"}], ["input|c2|151000-151336|-|ctg1_147|", 33, {"perc_ident": 100, "strand": "-", "start": 2461046, "end": 2461381, "annotation": "hypothetical_protein", "perc_coverage": 100.0, "blastscore": 227, "evalue": 6e-58, "genecluster": "NZ_CP007512_c8", "name": "CY96_RS12325", "locus_tag": "WP_001257760.1"}], ["input|c2|151347-152517|-|ctg1_148|", 34, {"perc_ident": 100, "strand": "-", "start": 2461393, "end": 2462562, "annotation": "peptide_ABC_transporter_substrate-binding_protein", "perc_coverage": 100.0, "blastscore": 775, "evalue": 2.7e-222, "genecluster": "NZ_CP007512_c8", "name": "CY96_RS12330", "locus_tag": "WP_000025622.1"}], ["input|c2|152725-153130|+|ctg1_149|", 35, {"perc_ident": 99, "strand": "+", "start": 2462771, "end": 2463175, "annotation": "hypothetical_protein", "perc_coverage": 100.0, "blastscore": 254, "evalue": 5.6e-66, "genecluster": "NZ_CP007512_c8", "name": "CY96_RS12335", "locus_tag": "WP_001093143.1"}], ["input|c2|153174-153711|-|ctg1_150|", 36, {"perc_ident": 98, "strand": "-", "start": 2463220, "end": 2463756, "annotation": "DUF1697_domain-containing_protein", "perc_coverage": 100.0, "blastscore": 345, "evalue": 4.2e-93, "genecluster": "NZ_CP007512_c8", "name": "CY96_RS12340", "locus_tag": "WP_000177396.1"}], ["input|c2|153740-154007|-|ctg1_151|", 37, {"perc_ident": 100, "strand": "-", "start": 2463786, "end": 2464052, "annotation": "membrane_protein", "perc_coverage": 100.0, "blastscore": 189, "evalue": 1.9e-46, "genecluster": "NZ_CP007512_c8", "name": "CY96_RS12345", "locus_tag": "WP_009327034.1"}]], "synteny_score": 33, "blast_score": 24156.0, "hits": 35, "core_gene_hits": 1}], [{"cluster_type": "nrps", "proteins": ["WP_001103993.1", "WP_000170006.1", "WP_000587701.1", "NF53_RS13535", "WP_000026531.1", "WP_001202618.1", "WP_000844391.1", "WP_000110843.1", "WP_001147162.1", "WP_000202771.1", "WP_074595356.1", "WP_074595358.1", "WP_000800727.1", "WP_065845536.1", "WP_000497525.1", "WP_000273232.1", "WP_000447862.1", "WP_001010212.1", "WP_000577706.1", "WP_000857944.1", "WP_050821878.1", "WP_080989193.1", "WP_080685425.1", "WP_050821880.1", "WP_050821881.1", "WP_050821882.1", "WP_050821883.1", "WP_000862353.1", "WP_000490133.1", "WP_050821884.1", "WP_000706791.1", "WP_001291321.1", "WP_001257760.1", "WP_000025622.1", "WP_001093143.1", "WP_000177396.1", "WP_009327034.1"], "cluster_label": "c8", "description": "Bacillus thuringiensis serovar indiana strain HD521, complete genome", "accession": "NZ_CP010106", "tags": ["NF53_RS13520", "NF53_RS13525", "NF53_RS13530", "NF53_RS13535", "NF53_RS13540", "NF53_RS13545", "NF53_RS13550", "NF53_RS13555", "NF53_RS13560", "NF53_RS13565", "NF53_RS13570", "NF53_RS13575", "NF53_RS13580", "NF53_RS13585", "NF53_RS13590", "NF53_RS13595", "NF53_RS13600", "NF53_RS13605", "NF53_RS13610", "NF53_RS13615", "NF53_RS13620", "NF53_RS13625", "NF53_RS13630", "NF53_RS13635", "NF53_RS13640", "NF53_RS13645", "NF53_RS13650", "NF53_RS13655", "NF53_RS13660", "NF53_RS13665", "NF53_RS13670", "NF53_RS13680", "NF53_RS13685", "NF53_RS13690", "NF53_RS13695", "NF53_RS13700", "NF53_RS13705"]}, {"core_bonus": 3, "pairings": [["input|c2|108000-109431|-|ctg1_113|", 0, {"perc_ident": 99, "strand": "-", "start": 2628778, "end": 2630208, "annotation": "glucose_dehydrogenase", "perc_coverage": 100.0, "blastscore": 961, "evalue": 2.5e-278, "genecluster": "NZ_CP010106_c8", "name": "NF53_RS13525", "locus_tag": "WP_000170006.1"}], ["input|c2|109567-109825|+|ctg1_114|", 1, {"perc_ident": 97, "strand": "+", "start": 2630345, "end": 2630602, "annotation": "hypothetical_protein", "perc_coverage": 100.0, "blastscore": 153, "evalue": 1.1e-35, "genecluster": "NZ_CP010106_c8", "name": "NF53_RS13530", "locus_tag": "WP_000587701.1"}], ["input|c2|110285-110945|-|ctg1_116|", 3, {"perc_ident": 97, "strand": "-", "start": 2631067, "end": 2631726, "annotation": "hypothetical_protein", "perc_coverage": 100.0, "blastscore": 436, "evalue": 1.7e-120, "genecluster": "NZ_CP010106_c8", "name": "NF53_RS13540", "locus_tag": "WP_000026531.1"}], ["input|c2|111470-111731|-|ctg1_117|", 4, {"perc_ident": 100, "strand": "-", "start": 2631919, "end": 2632359, "annotation": "NUDIX_pyrophosphatase", "perc_coverage": 90.69767441860465, "blastscore": 163, "evalue": 1.4e-38, "genecluster": "NZ_CP010106_c8", "name": "NF53_RS13545", "locus_tag": "WP_001202618.1"}], ["input|c2|111947-113063|-|ctg1_118|", 5, {"perc_ident": 100, "strand": "-", "start": 2632576, "end": 2633691, "annotation": "FAD-binding_oxidoreductase", "perc_coverage": 100.0, "blastscore": 732, "evalue": 3.3e-209, "genecluster": "NZ_CP010106_c8", "name": "NF53_RS13550", "locus_tag": "WP_000844391.1"}], ["input|c2|113189-113843|-|ctg1_119|", 6, {"perc_ident": 100, "strand": "-", "start": 2633818, "end": 2634471, "annotation": "hypothetical_protein", "perc_coverage": 100.0, "blastscore": 426, "evalue": 1.7e-117, "genecluster": "NZ_CP010106_c8", "name": "NF53_RS13555", "locus_tag": "WP_000110843.1"}], ["input|c2|113986-114169|+|ctg1_120|", 7, {"perc_ident": 97, "strand": "+", "start": 2634614, "end": 2634796, "annotation": "hypothetical_protein", "perc_coverage": 100.0, "blastscore": 123, "evalue": 6.6e-27, "genecluster": "NZ_CP010106_c8", "name": "NF53_RS13560", "locus_tag": "WP_001147162.1"}], ["input|c2|114189-114957|-|ctg1_121|", 8, {"perc_ident": 93, "strand": "-", "start": 2634817, "end": 2635584, "annotation": "arylamine_N-acetyltransferase", "perc_coverage": 100.0, "blastscore": 479, "evalue": 2.6e-133, "genecluster": "NZ_CP010106_c8", "name": "NF53_RS13565", "locus_tag": "WP_000202771.1"}], ["input|c2|115147-115651|-|ctg1_122|", 9, {"perc_ident": 86, "strand": "-", "start": 2635774, "end": 2636298, "annotation": "mep_operon_protein_MepB", "perc_coverage": 100.0, "blastscore": 287, "evalue": 7.4e-76, "genecluster": "NZ_CP010106_c8", "name": "NF53_RS13570", "locus_tag": "WP_074595356.1"}], ["input|c2|116332-117025|-|ctg1_124|", 11, {"perc_ident": 87, "strand": "-", "start": 2636598, "end": 2637293, "annotation": "2-haloalkanoic_acid_dehalogenase", "perc_coverage": 100.0, "blastscore": 418, "evalue": 6.5e-115, "genecluster": "NZ_CP010106_c8", "name": "NF53_RS13575", "locus_tag": "WP_074595358.1"}], ["input|c2|117465-118131|+|ctg1_125|", 12, {"perc_ident": 100, "strand": "+", "start": 2637737, "end": 2638402, "annotation": "DNA-binding_response_regulator", "perc_coverage": 100.0, "blastscore": 437, "evalue": 1e-120, "genecluster": "NZ_CP010106_c8", "name": "NF53_RS13580", "locus_tag": "WP_000800727.1"}], ["input|c2|118123-119596|+|ctg1_126|", 13, {"perc_ident": 98, "strand": "+", "start": 2638416, "end": 2639867, "annotation": "sensor_histidine_kinase", "perc_coverage": 98.57142857142858, "blastscore": 854, "evalue": 7.6e-246, "genecluster": "NZ_CP010106_c8", "name": "NF53_RS13585", "locus_tag": "WP_065845536.1"}], ["input|c2|119607-119913|+|ctg1_127|", 14, {"perc_ident": 94, "strand": "+", "start": 2639879, "end": 2640184, "annotation": "DinB_family_protein", "perc_coverage": 100.0, "blastscore": 189, "evalue": 2.2e-46, "genecluster": "NZ_CP010106_c8", "name": "NF53_RS13590", "locus_tag": "WP_000497525.1"}], ["input|c2|120114-120297|+|ctg1_128|", 15, {"perc_ident": 98, "strand": "+", "start": 2640386, "end": 2640568, "annotation": "hypothetical_protein", "perc_coverage": 100.0, "blastscore": 120, "evalue": 5.6e-26, "genecluster": "NZ_CP010106_c8", "name": "NF53_RS13595", "locus_tag": "WP_000273232.1"}], ["input|c2|120589-121267|-|ctg1_129|", 16, {"perc_ident": 99, "strand": "-", "start": 2640861, "end": 2641538, "annotation": "ABC_transporter_ATP-binding_protein", "perc_coverage": 100.0, "blastscore": 431, "evalue": 5.6e-119, "genecluster": "NZ_CP010106_c8", "name": "NF53_RS13600", "locus_tag": "WP_000447862.1"}], ["input|c2|121278-122709|-|ctg1_130|", 17, {"perc_ident": 99, "strand": "-", "start": 2641550, "end": 2642980, "annotation": "ABC_transporter_permease", "perc_coverage": 100.0, "blastscore": 879, "evalue": 1.6e-253, "genecluster": "NZ_CP010106_c8", "name": "NF53_RS13605", "locus_tag": "WP_001010212.1"}], ["input|c2|123280-124282|+|ctg1_132|", 18, {"perc_ident": 97, "strand": "+", "start": 2643537, "end": 2644538, "annotation": "abhydrolase_domain-containing_18", "perc_coverage": 100.0, "blastscore": 663, "evalue": 1.3e-188, "genecluster": "NZ_CP010106_c8", "name": "NF53_RS13610", "locus_tag": "WP_000577706.1"}], ["input|c2|124941-125898|+|ctg1_133|", 19, {"perc_ident": 100, "strand": "+", "start": 2645170, "end": 2646126, "annotation": "alpha/beta_hydrolase", "perc_coverage": 100.0, "blastscore": 657, "evalue": 6.8e-187, "genecluster": "NZ_CP010106_c8", "name": "NF53_RS13615", "locus_tag": "WP_000857944.1"}], ["input|c2|126009-127464|-|ctg1_134|", 20, {"perc_ident": 99, "strand": "-", "start": 2646238, "end": 2647692, "annotation": "2,4-diaminobutyrate_decarboxylase", "perc_coverage": 100.0, "blastscore": 961, "evalue": 4.4e-278, "genecluster": "NZ_CP010106_c8", "name": "NF53_RS13620", "locus_tag": "WP_050821878.1"}], ["input|c2|127519-134536|-|ctg1_135|", 21, {"perc_ident": 99, "strand": "-", "start": 2647748, "end": 2654791, "annotation": "non-ribosomal_peptide_synthetase", "perc_coverage": 100.0, "blastscore": 4625, "evalue": 0.0, "genecluster": "NZ_CP010106_c8", "name": "NF53_RS13625", "locus_tag": "WP_080989193.1"}], ["input|c2|134568-135546|-|ctg1_136|", 22, {"perc_ident": 99, "strand": "-", "start": 2654797, "end": 2655786, "annotation": "dehydrogenase", "perc_coverage": 100.0, "blastscore": 647, "evalue": 9.3e-184, "genecluster": "NZ_CP010106_c8", "name": "NF53_RS13630", "locus_tag": "WP_080685425.1"}], ["input|c2|136417-138976|-|ctg1_137|", 23, {"perc_ident": 99, "strand": "-", "start": 2656646, "end": 2659204, "annotation": "type_I_pullulanase", "perc_coverage": 100.0, "blastscore": 1721, "evalue": 0.0, "genecluster": "NZ_CP010106_c8", "name": "NF53_RS13635", "locus_tag": "WP_050821880.1"}], ["input|c2|139460-141164|-|ctg1_138|", 24, {"perc_ident": 99, "strand": "-", "start": 2659682, "end": 2661385, "annotation": "M4_family_peptidase", "perc_coverage": 100.0, "blastscore": 1103, "evalue": 0.0, "genecluster": "NZ_CP010106_c8", "name": "NF53_RS13640", "locus_tag": "WP_050821881.1"}], ["input|c2|141504-143457|-|ctg1_139|", 25, {"perc_ident": 99, "strand": "-", "start": 2661726, "end": 2663678, "annotation": "2',3'-cyclic-nucleotide_2'-phosphodiesterase", "perc_coverage": 100.0, "blastscore": 1289, "evalue": 0.0, "genecluster": "NZ_CP010106_c8", "name": "NF53_RS13645", "locus_tag": "WP_050821882.1"}], ["input|c2|143993-144509|-|ctg1_140|", 26, {"perc_ident": 99, "strand": "-", "start": 2664215, "end": 2664730, "annotation": "DinB_family_protein", "perc_coverage": 100.0, "blastscore": 333, "evalue": 1.2e-89, "genecluster": "NZ_CP010106_c8", "name": "NF53_RS13650", "locus_tag": "WP_050821883.1"}], ["input|c2|144637-145114|-|ctg1_141|", 27, {"perc_ident": 99, "strand": "-", "start": 2664859, "end": 2665335, "annotation": "AraC_family_transcriptional_regulator", "perc_coverage": 100.0, "blastscore": 339, "evalue": 2.6e-91, "genecluster": "NZ_CP010106_c8", "name": "NF53_RS13655", "locus_tag": "WP_000862353.1"}], ["input|c2|145668-146973|+|ctg1_142|", 28, {"perc_ident": 100, "strand": "+", "start": 2665890, "end": 2667194, "annotation": "preprotein_translocase_subunit_SecY", "perc_coverage": 100.0, "blastscore": 824, "evalue": 5.7e-237, "genecluster": "NZ_CP010106_c8", "name": "NF53_RS13660", "locus_tag": "WP_000490133.1"}], ["input|c2|147058-147964|-|ctg1_143|", 29, {"perc_ident": 98, "strand": "-", "start": 2667280, "end": 2668197, "annotation": "EamA_family_transporter", "perc_coverage": 101.32890365448506, "blastscore": 568, "evalue": 3.9e-160, "genecluster": "NZ_CP010106_c8", "name": "NF53_RS13665", "locus_tag": "WP_050821884.1"}], ["input|c2|148112-149546|+|ctg1_144|", 30, {"perc_ident": 100, "strand": "+", "start": 2668346, "end": 2669779, "annotation": "PLP-dependent_aminotransferase_family_protein", "perc_coverage": 100.0, "blastscore": 960, "evalue": 9.6e-278, "genecluster": "NZ_CP010106_c8", "name": "NF53_RS13670", "locus_tag": "WP_000706791.1"}], ["input|c2|150031-150886|+|ctg1_146|", 32, {"perc_ident": 99, "strand": "+", "start": 2670265, "end": 2671119, "annotation": "putative_esterase", "perc_coverage": 100.0, "blastscore": 576, "evalue": 1.8e-162, "genecluster": "NZ_CP010106_c8", "name": "NF53_RS13680", "locus_tag": "WP_001291321.1"}], ["input|c2|151000-151336|-|ctg1_147|", 33, {"perc_ident": 100, "strand": "-", "start": 2671234, "end": 2671569, "annotation": "hypothetical_protein", "perc_coverage": 100.0, "blastscore": 227, "evalue": 6e-58, "genecluster": "NZ_CP010106_c8", "name": "NF53_RS13685", "locus_tag": "WP_001257760.1"}], ["input|c2|151347-152517|-|ctg1_148|", 34, {"perc_ident": 100, "strand": "-", "start": 2671581, "end": 2672750, "annotation": "peptide_ABC_transporter_substrate-binding_protein", "perc_coverage": 100.0, "blastscore": 775, "evalue": 2.7e-222, "genecluster": "NZ_CP010106_c8", "name": "NF53_RS13690", "locus_tag": "WP_000025622.1"}], ["input|c2|152725-153130|+|ctg1_149|", 35, {"perc_ident": 99, "strand": "+", "start": 2672959, "end": 2673363, "annotation": "hypothetical_protein", "perc_coverage": 100.0, "blastscore": 254, "evalue": 5.6e-66, "genecluster": "NZ_CP010106_c8", "name": "NF53_RS13695", "locus_tag": "WP_001093143.1"}], ["input|c2|153174-153711|-|ctg1_150|", 36, {"perc_ident": 98, "strand": "-", "start": 2673408, "end": 2673944, "annotation": "DUF1697_domain-containing_protein", "perc_coverage": 100.0, "blastscore": 345, "evalue": 4.2e-93, "genecluster": "NZ_CP010106_c8", "name": "NF53_RS13700", "locus_tag": "WP_000177396.1"}], ["input|c2|153740-154007|-|ctg1_151|", 37, {"perc_ident": 100, "strand": "-", "start": 2673974, "end": 2674240, "annotation": "membrane_protein", "perc_coverage": 100.0, "blastscore": 189, "evalue": 1.9e-46, "genecluster": "NZ_CP010106_c8", "name": "NF53_RS13705", "locus_tag": "WP_009327034.1"}]], "synteny_score": 33, "blast_score": 24144.0, "hits": 35, "core_gene_hits": 1}], [{"cluster_type": "nrps", "proteins": ["WP_009327034.1", "WP_000177396.1", "WP_001093143.1", "WP_000025622.1", "WP_001257760.1", "WP_001291321.1", "WP_000706794.1", "WP_065845374.1", "WP_000490133.1", "WP_000862353.1", "WP_000379378.1", "WP_001171082.1", "WP_050821881.1", "WP_001167496.1", "WP_074595363.1", "WP_074595360.1", "WP_000164811.1", "WP_000857944.1", "WP_000577706.1", "WP_001010212.1", "WP_000447862.1", "WP_000273232.1", "WP_000497525.1", "WP_065845536.1", "WP_000800727.1", "WP_074595358.1", "WP_074595356.1", "WP_000202771.1", "WP_001147162.1", "WP_000110843.1", "WP_000844391.1", "WP_001202618.1", "WP_000026531.1", "BC344_RS09540", "WP_000587701.1", "WP_000170006.1", "WP_001103993.1"], "cluster_label": "c2", "description": "Bacillus cereus strain LCR12 scaffold_0, whole genome shotgun sequence", "accession": "NZ_MCAX01000001", "tags": ["BC344_RS09375", "BC344_RS09380", "BC344_RS09385", "BC344_RS09390", "BC344_RS09395", "BC344_RS09400", "BC344_RS09405", "BC344_RS09410", "BC344_RS09415", "BC344_RS09420", "BC344_RS09425", "BC344_RS09430", "BC344_RS09435", "BC344_RS09440", "BC344_RS09445", "BC344_RS09450", "BC344_RS09455", "BC344_RS09460", "BC344_RS09465", "BC344_RS09470", "BC344_RS09475", "BC344_RS09480", "BC344_RS09485", "BC344_RS09490", "BC344_RS09495", "BC344_RS09500", "BC344_RS09505", "BC344_RS09510", "BC344_RS09515", "BC344_RS09520", "BC344_RS09525", "BC344_RS09530", "BC344_RS09535", "BC344_RS09540", "BC344_RS09545", "BC344_RS09550", "BC344_RS09555"]}, {"core_bonus": 3, "pairings": [["input|c2|108000-109431|-|ctg1_113|", 0, {"perc_ident": 99, "strand": "+", "start": 1895762, "end": 1897192, "annotation": "glucose_dehydrogenase", "perc_coverage": 100.0, "blastscore": 961, "evalue": 2.5e-278, "genecluster": "NZ_MCAX01000001_c2", "name": "BC344_RS09550", "locus_tag": "WP_000170006.1"}], ["input|c2|109567-109825|+|ctg1_114|", 1, {"perc_ident": 97, "strand": "-", "start": 1895368, "end": 1895625, "annotation": "hypothetical_protein", "perc_coverage": 100.0, "blastscore": 153, "evalue": 1.1e-35, "genecluster": "NZ_MCAX01000001_c2", "name": "BC344_RS09545", "locus_tag": "WP_000587701.1"}], ["input|c2|110285-110945|-|ctg1_116|", 3, {"perc_ident": 97, "strand": "+", "start": 1894244, "end": 1894903, "annotation": "hypothetical_protein", "perc_coverage": 100.0, "blastscore": 436, "evalue": 1.7e-120, "genecluster": "NZ_MCAX01000001_c2", "name": "BC344_RS09535", "locus_tag": "WP_000026531.1"}], ["input|c2|111470-111731|-|ctg1_117|", 4, {"perc_ident": 100, "strand": "+", "start": 1893611, "end": 1894051, "annotation": "NUDIX_pyrophosphatase", "perc_coverage": 90.69767441860465, "blastscore": 163, "evalue": 1.4e-38, "genecluster": "NZ_MCAX01000001_c2", "name": "BC344_RS09530", "locus_tag": "WP_001202618.1"}], ["input|c2|111947-113063|-|ctg1_118|", 5, {"perc_ident": 100, "strand": "+", "start": 1892279, "end": 1893394, "annotation": "FAD-binding_oxidoreductase", "perc_coverage": 100.0, "blastscore": 732, "evalue": 3.3e-209, "genecluster": "NZ_MCAX01000001_c2", "name": "BC344_RS09525", "locus_tag": "WP_000844391.1"}], ["input|c2|113189-113843|-|ctg1_119|", 6, {"perc_ident": 100, "strand": "+", "start": 1891499, "end": 1892152, "annotation": "hypothetical_protein", "perc_coverage": 100.0, "blastscore": 426, "evalue": 1.7e-117, "genecluster": "NZ_MCAX01000001_c2", "name": "BC344_RS09520", "locus_tag": "WP_000110843.1"}], ["input|c2|113986-114169|+|ctg1_120|", 7, {"perc_ident": 97, "strand": "-", "start": 1891174, "end": 1891356, "annotation": "hypothetical_protein", "perc_coverage": 100.0, "blastscore": 123, "evalue": 6.6e-27, "genecluster": "NZ_MCAX01000001_c2", "name": "BC344_RS09515", "locus_tag": "WP_001147162.1"}], ["input|c2|114189-114957|-|ctg1_121|", 8, {"perc_ident": 93, "strand": "+", "start": 1890386, "end": 1891153, "annotation": "arylamine_N-acetyltransferase", "perc_coverage": 100.0, "blastscore": 479, "evalue": 2.6e-133, "genecluster": "NZ_MCAX01000001_c2", "name": "BC344_RS09510", "locus_tag": "WP_000202771.1"}], ["input|c2|115147-115651|-|ctg1_122|", 9, {"perc_ident": 86, "strand": "+", "start": 1889672, "end": 1890196, "annotation": "mep_operon_protein_MepB", "perc_coverage": 100.0, "blastscore": 287, "evalue": 7.4e-76, "genecluster": "NZ_MCAX01000001_c2", "name": "BC344_RS09505", "locus_tag": "WP_074595356.1"}], ["input|c2|116332-117025|-|ctg1_124|", 11, {"perc_ident": 87, "strand": "+", "start": 1888677, "end": 1889372, "annotation": "2-haloalkanoic_acid_dehalogenase", "perc_coverage": 100.0, "blastscore": 418, "evalue": 6.5e-115, "genecluster": "NZ_MCAX01000001_c2", "name": "BC344_RS09500", "locus_tag": "WP_074595358.1"}], ["input|c2|117465-118131|+|ctg1_125|", 12, {"perc_ident": 100, "strand": "-", "start": 1887568, "end": 1888233, "annotation": "DNA-binding_response_regulator", "perc_coverage": 100.0, "blastscore": 437, "evalue": 1e-120, "genecluster": "NZ_MCAX01000001_c2", "name": "BC344_RS09495", "locus_tag": "WP_000800727.1"}], ["input|c2|118123-119596|+|ctg1_126|", 13, {"perc_ident": 98, "strand": "-", "start": 1886103, "end": 1887554, "annotation": "sensor_histidine_kinase", "perc_coverage": 98.57142857142858, "blastscore": 854, "evalue": 7.6e-246, "genecluster": "NZ_MCAX01000001_c2", "name": "BC344_RS09490", "locus_tag": "WP_065845536.1"}], ["input|c2|119607-119913|+|ctg1_127|", 14, {"perc_ident": 94, "strand": "-", "start": 1885786, "end": 1886091, "annotation": "DinB_family_protein", "perc_coverage": 100.0, "blastscore": 189, "evalue": 2.2e-46, "genecluster": "NZ_MCAX01000001_c2", "name": "BC344_RS09485", "locus_tag": "WP_000497525.1"}], ["input|c2|120114-120297|+|ctg1_128|", 15, {"perc_ident": 98, "strand": "-", "start": 1885402, "end": 1885584, "annotation": "hypothetical_protein", "perc_coverage": 100.0, "blastscore": 120, "evalue": 5.6e-26, "genecluster": "NZ_MCAX01000001_c2", "name": "BC344_RS09480", "locus_tag": "WP_000273232.1"}], ["input|c2|120589-121267|-|ctg1_129|", 16, {"perc_ident": 99, "strand": "+", "start": 1884432, "end": 1885109, "annotation": "ABC_transporter_ATP-binding_protein", "perc_coverage": 100.0, "blastscore": 431, "evalue": 5.6e-119, "genecluster": "NZ_MCAX01000001_c2", "name": "BC344_RS09475", "locus_tag": "WP_000447862.1"}], ["input|c2|121278-122709|-|ctg1_130|", 17, {"perc_ident": 99, "strand": "+", "start": 1882990, "end": 1884420, "annotation": "ABC_transporter_permease", "perc_coverage": 100.0, "blastscore": 879, "evalue": 1.6e-253, "genecluster": "NZ_MCAX01000001_c2", "name": "BC344_RS09470", "locus_tag": "WP_001010212.1"}], ["input|c2|123280-124282|+|ctg1_132|", 18, {"perc_ident": 97, "strand": "-", "start": 1881432, "end": 1882433, "annotation": "abhydrolase_domain-containing_18", "perc_coverage": 100.0, "blastscore": 663, "evalue": 1.3e-188, "genecluster": "NZ_MCAX01000001_c2", "name": "BC344_RS09465", "locus_tag": "WP_000577706.1"}], ["input|c2|124941-125898|+|ctg1_133|", 19, {"perc_ident": 100, "strand": "-", "start": 1879836, "end": 1880792, "annotation": "alpha/beta_hydrolase", "perc_coverage": 100.0, "blastscore": 657, "evalue": 6.8e-187, "genecluster": "NZ_MCAX01000001_c2", "name": "BC344_RS09460", "locus_tag": "WP_000857944.1"}], ["input|c2|126009-127464|-|ctg1_134|", 20, {"perc_ident": 100, "strand": "+", "start": 1878270, "end": 1879724, "annotation": "aminotransferase_class_V-fold_PLP-dependent_enzyme", "perc_coverage": 100.0, "blastscore": 963, "evalue": 8.8e-279, "genecluster": "NZ_MCAX01000001_c2", "name": "BC344_RS09455", "locus_tag": "WP_000164811.1"}], ["input|c2|127519-134536|-|ctg1_135|", 21, {"perc_ident": 98, "strand": "+", "start": 1871171, "end": 1878214, "annotation": "D-alanine--poly(phosphoribitol)_ligase_subunit_DltA", "perc_coverage": 100.0, "blastscore": 4619, "evalue": 0.0, "genecluster": "NZ_MCAX01000001_c2", "name": "BC344_RS09450", "locus_tag": "WP_074595360.1"}], ["input|c2|134568-135546|-|ctg1_136|", 22, {"perc_ident": 99, "strand": "+", "start": 1870176, "end": 1871165, "annotation": "dehydrogenase", "perc_coverage": 100.0, "blastscore": 648, "evalue": 5.5e-184, "genecluster": "NZ_MCAX01000001_c2", "name": "BC344_RS09445", "locus_tag": "WP_074595363.1"}], ["input|c2|136417-138976|-|ctg1_137|", 23, {"perc_ident": 99, "strand": "+", "start": 1866758, "end": 1869316, "annotation": "type_I_pullulanase", "perc_coverage": 100.0, "blastscore": 1719, "evalue": 0.0, "genecluster": "NZ_MCAX01000001_c2", "name": "BC344_RS09440", "locus_tag": "WP_001167496.1"}], ["input|c2|139460-141164|-|ctg1_138|", 24, {"perc_ident": 99, "strand": "+", "start": 1864577, "end": 1866280, "annotation": "M4_family_peptidase", "perc_coverage": 100.0, "blastscore": 1103, "evalue": 0.0, "genecluster": "NZ_MCAX01000001_c2", "name": "BC344_RS09435", "locus_tag": "WP_050821881.1"}], ["input|c2|141504-143457|-|ctg1_139|", 25, {"perc_ident": 99, "strand": "+", "start": 1862284, "end": 1864236, "annotation": "2',3'-cyclic-nucleotide_2'-phosphodiesterase", "perc_coverage": 100.0, "blastscore": 1290, "evalue": 0.0, "genecluster": "NZ_MCAX01000001_c2", "name": "BC344_RS09430", "locus_tag": "WP_001171082.1"}], ["input|c2|143993-144509|-|ctg1_140|", 26, {"perc_ident": 99, "strand": "+", "start": 1861232, "end": 1861747, "annotation": "DinB_family_protein", "perc_coverage": 100.0, "blastscore": 332, "evalue": 3.5e-89, "genecluster": "NZ_MCAX01000001_c2", "name": "BC344_RS09425", "locus_tag": "WP_000379378.1"}], ["input|c2|144637-145114|-|ctg1_141|", 27, {"perc_ident": 99, "strand": "+", "start": 1860627, "end": 1861103, "annotation": "AraC_family_transcriptional_regulator", "perc_coverage": 100.0, "blastscore": 339, "evalue": 2.6e-91, "genecluster": "NZ_MCAX01000001_c2", "name": "BC344_RS09420", "locus_tag": "WP_000862353.1"}], ["input|c2|145668-146973|+|ctg1_142|", 28, {"perc_ident": 100, "strand": "-", "start": 1858767, "end": 1860071, "annotation": "preprotein_translocase_subunit_SecY", "perc_coverage": 100.0, "blastscore": 824, "evalue": 5.7e-237, "genecluster": "NZ_MCAX01000001_c2", "name": "BC344_RS09415", "locus_tag": "WP_000490133.1"}], ["input|c2|147058-147964|-|ctg1_143|", 29, {"perc_ident": 98, "strand": "+", "start": 1857764, "end": 1858681, "annotation": "EamA_family_transporter", "perc_coverage": 101.32890365448506, "blastscore": 569, "evalue": 3e-160, "genecluster": "NZ_MCAX01000001_c2", "name": "BC344_RS09410", "locus_tag": "WP_065845374.1"}], ["input|c2|148112-149546|+|ctg1_144|", 30, {"perc_ident": 100, "strand": "-", "start": 1856182, "end": 1857615, "annotation": "PLP-dependent_aminotransferase_family_protein", "perc_coverage": 100.0, "blastscore": 956, "evalue": 8.1e-277, "genecluster": "NZ_MCAX01000001_c2", "name": "BC344_RS09405", "locus_tag": "WP_000706794.1"}], ["input|c2|150031-150886|+|ctg1_146|", 32, {"perc_ident": 99, "strand": "-", "start": 1854842, "end": 1855696, "annotation": "putative_esterase", "perc_coverage": 100.0, "blastscore": 576, "evalue": 1.8e-162, "genecluster": "NZ_MCAX01000001_c2", "name": "BC344_RS09400", "locus_tag": "WP_001291321.1"}], ["input|c2|151000-151336|-|ctg1_147|", 33, {"perc_ident": 100, "strand": "+", "start": 1854392, "end": 1854727, "annotation": "hypothetical_protein", "perc_coverage": 100.0, "blastscore": 227, "evalue": 6e-58, "genecluster": "NZ_MCAX01000001_c2", "name": "BC344_RS09395", "locus_tag": "WP_001257760.1"}], ["input|c2|151347-152517|-|ctg1_148|", 34, {"perc_ident": 100, "strand": "+", "start": 1853211, "end": 1854380, "annotation": "peptide_ABC_transporter_substrate-binding_protein", "perc_coverage": 100.0, "blastscore": 775, "evalue": 2.7e-222, "genecluster": "NZ_MCAX01000001_c2", "name": "BC344_RS09390", "locus_tag": "WP_000025622.1"}], ["input|c2|152725-153130|+|ctg1_149|", 35, {"perc_ident": 99, "strand": "-", "start": 1852598, "end": 1853002, "annotation": "hypothetical_protein", "perc_coverage": 100.0, "blastscore": 254, "evalue": 5.6e-66, "genecluster": "NZ_MCAX01000001_c2", "name": "BC344_RS09385", "locus_tag": "WP_001093143.1"}], ["input|c2|153174-153711|-|ctg1_150|", 36, {"perc_ident": 98, "strand": "+", "start": 1852017, "end": 1852553, "annotation": "DUF1697_domain-containing_protein", "perc_coverage": 100.0, "blastscore": 345, "evalue": 4.2e-93, "genecluster": "NZ_MCAX01000001_c2", "name": "BC344_RS09380", "locus_tag": "WP_000177396.1"}], ["input|c2|153740-154007|-|ctg1_151|", 37, {"perc_ident": 100, "strand": "+", "start": 1851721, "end": 1851987, "annotation": "membrane_protein", "perc_coverage": 100.0, "blastscore": 189, "evalue": 1.9e-46, "genecluster": "NZ_MCAX01000001_c2", "name": "BC344_RS09375", "locus_tag": "WP_009327034.1"}]], "synteny_score": 33, "blast_score": 24136.0, "hits": 35, "core_gene_hits": 1}], [{"cluster_type": "nrps", "proteins": ["WP_001103993.1", "WP_000170006.1", "WP_000587701.1", "IE7_RS12885", "WP_000026531.1", "WP_001202618.1", "WP_000844391.1", "WP_000110843.1", "WP_001147162.1", "WP_000202771.1", "WP_074595356.1", "WP_074595358.1", "WP_000800727.1", "WP_065845536.1", "WP_000497525.1", "WP_000273232.1", "WP_000447862.1", "WP_001010212.1", "WP_000577706.1", "WP_000857944.1", "WP_000164811.1", "WP_074595360.1", "WP_074595363.1", "WP_001167496.1", "WP_000791450.1", "WP_001171082.1", "WP_000379379.1", "WP_000862353.1", "WP_000490133.1", "WP_000234365.1", "WP_000706794.1", "WP_001291321.1", "WP_001257760.1", "WP_000025622.1", "WP_001093143.1", "WP_000177396.1", "WP_009327034.1"], "cluster_label": "c8", "description": "Bacillus cereus BAG4O-1 supercont1.1, whole genome shotgun sequence", "accession": "NZ_JH791942", "tags": ["IE7_RS12870", "IE7_RS12875", "IE7_RS12880", "IE7_RS12885", "IE7_RS12890", "IE7_RS12895", "IE7_RS12900", "IE7_RS12905", "IE7_RS12910", "IE7_RS12915", "IE7_RS12920", "IE7_RS12925", "IE7_RS12930", "IE7_RS12935", "IE7_RS12940", "IE7_RS12945", "IE7_RS12950", "IE7_RS12955", "IE7_RS12960", "IE7_RS12965", "IE7_RS12970", "IE7_RS12975", "IE7_RS12980", "IE7_RS12985", "IE7_RS12990", "IE7_RS12995", "IE7_RS13000", "IE7_RS13005", "IE7_RS13010", "IE7_RS13015", "IE7_RS13020", "IE7_RS13030", "IE7_RS13035", "IE7_RS13040", "IE7_RS13045", "IE7_RS13050", "IE7_RS13055"]}, {"core_bonus": 3, "pairings": [["input|c2|108000-109431|-|ctg1_113|", 0, {"perc_ident": 99, "strand": "-", "start": 2545429, "end": 2546859, "annotation": "glucose_dehydrogenase", "perc_coverage": 100.0, "blastscore": 961, "evalue": 2.5e-278, "genecluster": "NZ_JH791942_c8", "name": "IE7_RS12875", "locus_tag": "WP_000170006.1"}], ["input|c2|109567-109825|+|ctg1_114|", 1, {"perc_ident": 97, "strand": "+", "start": 2546996, "end": 2547253, "annotation": "hypothetical_protein", "perc_coverage": 100.0, "blastscore": 153, "evalue": 1.1e-35, "genecluster": "NZ_JH791942_c8", "name": "IE7_RS12880", "locus_tag": "WP_000587701.1"}], ["input|c2|110285-110945|-|ctg1_116|", 3, {"perc_ident": 97, "strand": "-", "start": 2547718, "end": 2548377, "annotation": "hypothetical_protein", "perc_coverage": 100.0, "blastscore": 436, "evalue": 1.7e-120, "genecluster": "NZ_JH791942_c8", "name": "IE7_RS12890", "locus_tag": "WP_000026531.1"}], ["input|c2|111470-111731|-|ctg1_117|", 4, {"perc_ident": 100, "strand": "-", "start": 2548570, "end": 2549010, "annotation": "NUDIX_pyrophosphatase", "perc_coverage": 90.69767441860465, "blastscore": 163, "evalue": 1.4e-38, "genecluster": "NZ_JH791942_c8", "name": "IE7_RS12895", "locus_tag": "WP_001202618.1"}], ["input|c2|111947-113063|-|ctg1_118|", 5, {"perc_ident": 100, "strand": "-", "start": 2549227, "end": 2550342, "annotation": "FAD-binding_oxidoreductase", "perc_coverage": 100.0, "blastscore": 732, "evalue": 3.3e-209, "genecluster": "NZ_JH791942_c8", "name": "IE7_RS12900", "locus_tag": "WP_000844391.1"}], ["input|c2|113189-113843|-|ctg1_119|", 6, {"perc_ident": 100, "strand": "-", "start": 2550469, "end": 2551122, "annotation": "hypothetical_protein", "perc_coverage": 100.0, "blastscore": 426, "evalue": 1.7e-117, "genecluster": "NZ_JH791942_c8", "name": "IE7_RS12905", "locus_tag": "WP_000110843.1"}], ["input|c2|113986-114169|+|ctg1_120|", 7, {"perc_ident": 97, "strand": "+", "start": 2551265, "end": 2551447, "annotation": "hypothetical_protein", "perc_coverage": 100.0, "blastscore": 123, "evalue": 6.6e-27, "genecluster": "NZ_JH791942_c8", "name": "IE7_RS12910", "locus_tag": "WP_001147162.1"}], ["input|c2|114189-114957|-|ctg1_121|", 8, {"perc_ident": 93, "strand": "-", "start": 2551468, "end": 2552235, "annotation": "arylamine_N-acetyltransferase", "perc_coverage": 100.0, "blastscore": 479, "evalue": 2.6e-133, "genecluster": "NZ_JH791942_c8", "name": "IE7_RS12915", "locus_tag": "WP_000202771.1"}], ["input|c2|115147-115651|-|ctg1_122|", 9, {"perc_ident": 86, "strand": "-", "start": 2552425, "end": 2552949, "annotation": "mep_operon_protein_MepB", "perc_coverage": 100.0, "blastscore": 287, "evalue": 7.4e-76, "genecluster": "NZ_JH791942_c8", "name": "IE7_RS12920", "locus_tag": "WP_074595356.1"}], ["input|c2|116332-117025|-|ctg1_124|", 11, {"perc_ident": 87, "strand": "-", "start": 2553249, "end": 2553944, "annotation": "2-haloalkanoic_acid_dehalogenase", "perc_coverage": 100.0, "blastscore": 418, "evalue": 6.5e-115, "genecluster": "NZ_JH791942_c8", "name": "IE7_RS12925", "locus_tag": "WP_074595358.1"}], ["input|c2|117465-118131|+|ctg1_125|", 12, {"perc_ident": 100, "strand": "+", "start": 2554388, "end": 2555053, "annotation": "DNA-binding_response_regulator", "perc_coverage": 100.0, "blastscore": 437, "evalue": 1e-120, "genecluster": "NZ_JH791942_c8", "name": "IE7_RS12930", "locus_tag": "WP_000800727.1"}], ["input|c2|118123-119596|+|ctg1_126|", 13, {"perc_ident": 98, "strand": "+", "start": 2555067, "end": 2556518, "annotation": "sensor_histidine_kinase", "perc_coverage": 98.57142857142858, "blastscore": 854, "evalue": 7.6e-246, "genecluster": "NZ_JH791942_c8", "name": "IE7_RS12935", "locus_tag": "WP_065845536.1"}], ["input|c2|119607-119913|+|ctg1_127|", 14, {"perc_ident": 94, "strand": "+", "start": 2556530, "end": 2556835, "annotation": "DinB_family_protein", "perc_coverage": 100.0, "blastscore": 189, "evalue": 2.2e-46, "genecluster": "NZ_JH791942_c8", "name": "IE7_RS12940", "locus_tag": "WP_000497525.1"}], ["input|c2|120114-120297|+|ctg1_128|", 15, {"perc_ident": 98, "strand": "+", "start": 2557037, "end": 2557219, "annotation": "hypothetical_protein", "perc_coverage": 100.0, "blastscore": 120, "evalue": 5.6e-26, "genecluster": "NZ_JH791942_c8", "name": "IE7_RS12945", "locus_tag": "WP_000273232.1"}], ["input|c2|120589-121267|-|ctg1_129|", 16, {"perc_ident": 99, "strand": "-", "start": 2557512, "end": 2558189, "annotation": "ABC_transporter_ATP-binding_protein", "perc_coverage": 100.0, "blastscore": 431, "evalue": 5.6e-119, "genecluster": "NZ_JH791942_c8", "name": "IE7_RS12950", "locus_tag": "WP_000447862.1"}], ["input|c2|121278-122709|-|ctg1_130|", 17, {"perc_ident": 99, "strand": "-", "start": 2558201, "end": 2559631, "annotation": "ABC_transporter_permease", "perc_coverage": 100.0, "blastscore": 879, "evalue": 1.6e-253, "genecluster": "NZ_JH791942_c8", "name": "IE7_RS12955", "locus_tag": "WP_001010212.1"}], ["input|c2|123280-124282|+|ctg1_132|", 18, {"perc_ident": 97, "strand": "+", "start": 2560188, "end": 2561189, "annotation": "abhydrolase_domain-containing_18", "perc_coverage": 100.0, "blastscore": 663, "evalue": 1.3e-188, "genecluster": "NZ_JH791942_c8", "name": "IE7_RS12960", "locus_tag": "WP_000577706.1"}], ["input|c2|124941-125898|+|ctg1_133|", 19, {"perc_ident": 100, "strand": "+", "start": 2561821, "end": 2562777, "annotation": "alpha/beta_hydrolase", "perc_coverage": 100.0, "blastscore": 657, "evalue": 6.8e-187, "genecluster": "NZ_JH791942_c8", "name": "IE7_RS12965", "locus_tag": "WP_000857944.1"}], ["input|c2|126009-127464|-|ctg1_134|", 20, {"perc_ident": 100, "strand": "-", "start": 2562889, "end": 2564343, "annotation": "aminotransferase_class_V-fold_PLP-dependent_enzyme", "perc_coverage": 100.0, "blastscore": 963, "evalue": 8.8e-279, "genecluster": "NZ_JH791942_c8", "name": "IE7_RS12970", "locus_tag": "WP_000164811.1"}], ["input|c2|127519-134536|-|ctg1_135|", 21, {"perc_ident": 98, "strand": "-", "start": 2564399, "end": 2571442, "annotation": "D-alanine--poly(phosphoribitol)_ligase_subunit_DltA", "perc_coverage": 100.0, "blastscore": 4619, "evalue": 0.0, "genecluster": "NZ_JH791942_c8", "name": "IE7_RS12975", "locus_tag": "WP_074595360.1"}], ["input|c2|134568-135546|-|ctg1_136|", 22, {"perc_ident": 99, "strand": "-", "start": 2571448, "end": 2572437, "annotation": "dehydrogenase", "perc_coverage": 100.0, "blastscore": 648, "evalue": 5.5e-184, "genecluster": "NZ_JH791942_c8", "name": "IE7_RS12980", "locus_tag": "WP_074595363.1"}], ["input|c2|136417-138976|-|ctg1_137|", 23, {"perc_ident": 99, "strand": "-", "start": 2573297, "end": 2575855, "annotation": "type_I_pullulanase", "perc_coverage": 100.0, "blastscore": 1719, "evalue": 0.0, "genecluster": "NZ_JH791942_c8", "name": "IE7_RS12985", "locus_tag": "WP_001167496.1"}], ["input|c2|139460-141164|-|ctg1_138|", 24, {"perc_ident": 98, "strand": "-", "start": 2576333, "end": 2578036, "annotation": "M4_family_peptidase", "perc_coverage": 100.0, "blastscore": 1102, "evalue": 0.0, "genecluster": "NZ_JH791942_c8", "name": "IE7_RS12990", "locus_tag": "WP_000791450.1"}], ["input|c2|141504-143457|-|ctg1_139|", 25, {"perc_ident": 99, "strand": "-", "start": 2578377, "end": 2580329, "annotation": "2',3'-cyclic-nucleotide_2'-phosphodiesterase", "perc_coverage": 100.0, "blastscore": 1290, "evalue": 0.0, "genecluster": "NZ_JH791942_c8", "name": "IE7_RS12995", "locus_tag": "WP_001171082.1"}], ["input|c2|143993-144509|-|ctg1_140|", 26, {"perc_ident": 98, "strand": "-", "start": 2580866, "end": 2581381, "annotation": "DinB_family_protein", "perc_coverage": 100.0, "blastscore": 330, "evalue": 1e-88, "genecluster": "NZ_JH791942_c8", "name": "IE7_RS13000", "locus_tag": "WP_000379379.1"}], ["input|c2|144637-145114|-|ctg1_141|", 27, {"perc_ident": 99, "strand": "-", "start": 2581510, "end": 2581986, "annotation": "AraC_family_transcriptional_regulator", "perc_coverage": 100.0, "blastscore": 339, "evalue": 2.6e-91, "genecluster": "NZ_JH791942_c8", "name": "IE7_RS13005", "locus_tag": "WP_000862353.1"}], ["input|c2|145668-146973|+|ctg1_142|", 28, {"perc_ident": 100, "strand": "+", "start": 2582542, "end": 2583846, "annotation": "preprotein_translocase_subunit_SecY", "perc_coverage": 100.0, "blastscore": 824, "evalue": 5.7e-237, "genecluster": "NZ_JH791942_c8", "name": "IE7_RS13010", "locus_tag": "WP_000490133.1"}], ["input|c2|147058-147964|-|ctg1_143|", 29, {"perc_ident": 98, "strand": "-", "start": 2583932, "end": 2584849, "annotation": "EamA_family_transporter", "perc_coverage": 101.32890365448506, "blastscore": 570, "evalue": 1.3e-160, "genecluster": "NZ_JH791942_c8", "name": "IE7_RS13015", "locus_tag": "WP_000234365.1"}], ["input|c2|148112-149546|+|ctg1_144|", 30, {"perc_ident": 100, "strand": "+", "start": 2584998, "end": 2586431, "annotation": "PLP-dependent_aminotransferase_family_protein", "perc_coverage": 100.0, "blastscore": 956, "evalue": 8.1e-277, "genecluster": "NZ_JH791942_c8", "name": "IE7_RS13020", "locus_tag": "WP_000706794.1"}], ["input|c2|150031-150886|+|ctg1_146|", 32, {"perc_ident": 99, "strand": "+", "start": 2586917, "end": 2587771, "annotation": "putative_esterase", "perc_coverage": 100.0, "blastscore": 576, "evalue": 1.8e-162, "genecluster": "NZ_JH791942_c8", "name": "IE7_RS13030", "locus_tag": "WP_001291321.1"}], ["input|c2|151000-151336|-|ctg1_147|", 33, {"perc_ident": 100, "strand": "-", "start": 2587886, "end": 2588221, "annotation": "hypothetical_protein", "perc_coverage": 100.0, "blastscore": 227, "evalue": 6e-58, "genecluster": "NZ_JH791942_c8", "name": "IE7_RS13035", "locus_tag": "WP_001257760.1"}], ["input|c2|151347-152517|-|ctg1_148|", 34, {"perc_ident": 100, "strand": "-", "start": 2588233, "end": 2589402, "annotation": "peptide_ABC_transporter_substrate-binding_protein", "perc_coverage": 100.0, "blastscore": 775, "evalue": 2.7e-222, "genecluster": "NZ_JH791942_c8", "name": "IE7_RS13040", "locus_tag": "WP_000025622.1"}], ["input|c2|152725-153130|+|ctg1_149|", 35, {"perc_ident": 99, "strand": "+", "start": 2589611, "end": 2590015, "annotation": "hypothetical_protein", "perc_coverage": 100.0, "blastscore": 254, "evalue": 5.6e-66, "genecluster": "NZ_JH791942_c8", "name": "IE7_RS13045", "locus_tag": "WP_001093143.1"}], ["input|c2|153174-153711|-|ctg1_150|", 36, {"perc_ident": 98, "strand": "-", "start": 2590060, "end": 2590596, "annotation": "DUF1697_domain-containing_protein", "perc_coverage": 100.0, "blastscore": 345, "evalue": 4.2e-93, "genecluster": "NZ_JH791942_c8", "name": "IE7_RS13050", "locus_tag": "WP_000177396.1"}], ["input|c2|153740-154007|-|ctg1_151|", 37, {"perc_ident": 100, "strand": "-", "start": 2590626, "end": 2590892, "annotation": "membrane_protein", "perc_coverage": 100.0, "blastscore": 189, "evalue": 1.9e-46, "genecluster": "NZ_JH791942_c8", "name": "IE7_RS13055", "locus_tag": "WP_009327034.1"}]], "synteny_score": 33, "blast_score": 24134.0, "hits": 35, "core_gene_hits": 1}], [{"cluster_type": "nrps", "proteins": ["BTGOE4_RS17420", "WP_000177396.1", "WP_001093143.1", "WP_000025622.1", "WP_001257760.1", "WP_001291319.1", "WP_070184087.1", "WP_070184088.1", "WP_000490133.1", "WP_000862353.1", "WP_070184089.1", "WP_001171082.1", "WP_070184090.1", "WP_070184091.1", "WP_074595363.1", "WP_081338724.1", "WP_000164811.1", "WP_000857944.1", "WP_000577706.1", "WP_070184093.1", "WP_000447862.1", "WP_000273232.1", "WP_000497525.1", "WP_065845536.1", "WP_000800727.1", "WP_074626571.1", "WP_074595356.1", "WP_000202771.1", "WP_070184094.1", "WP_000110843.1", "WP_000844391.1", "WP_001202618.1", "WP_000026531.1", "BTGOE4_RS17585", "WP_000587701.1", "WP_000170006.1", "WP_070184095.1"], "cluster_label": "c9", "description": "Bacillus thuringiensis strain GOE4 BTGOE4_contig000026, whole genome shotgun sequence", "accession": "NZ_LXLI01000026", "tags": ["BTGOE4_RS17420", "BTGOE4_RS17425", "BTGOE4_RS17430", "BTGOE4_RS17435", "BTGOE4_RS17440", "BTGOE4_RS17445", "BTGOE4_RS17450", "BTGOE4_RS17455", "BTGOE4_RS17460", "BTGOE4_RS17465", "BTGOE4_RS17470", "BTGOE4_RS17475", "BTGOE4_RS17480", "BTGOE4_RS17485", "BTGOE4_RS17490", "BTGOE4_RS17495", "BTGOE4_RS17500", "BTGOE4_RS17505", "BTGOE4_RS17510", "BTGOE4_RS17515", "BTGOE4_RS17520", "BTGOE4_RS17525", "BTGOE4_RS17530", "BTGOE4_RS17535", "BTGOE4_RS17540", "BTGOE4_RS17545", "BTGOE4_RS17550", "BTGOE4_RS17555", "BTGOE4_RS17560", "BTGOE4_RS17565", "BTGOE4_RS17570", "BTGOE4_RS17575", "BTGOE4_RS17580", "BTGOE4_RS17585", "BTGOE4_RS17590", "BTGOE4_RS17595", "BTGOE4_RS17600"]}, {"core_bonus": 3, "pairings": [["input|c2|108000-109431|-|ctg1_113|", 0, {"perc_ident": 99, "strand": "+", "start": 259953, "end": 261383, "annotation": "glucose_dehydrogenase", "perc_coverage": 100.0, "blastscore": 961, "evalue": 2.5e-278, "genecluster": "NZ_LXLI01000026_c9", "name": "BTGOE4_RS17595", "locus_tag": "WP_000170006.1"}], ["input|c2|109567-109825|+|ctg1_114|", 1, {"perc_ident": 97, "strand": "-", "start": 259559, "end": 259816, "annotation": "hypothetical_protein", "perc_coverage": 100.0, "blastscore": 153, "evalue": 1.1e-35, "genecluster": "NZ_LXLI01000026_c9", "name": "BTGOE4_RS17590", "locus_tag": "WP_000587701.1"}], ["input|c2|110285-110945|-|ctg1_116|", 3, {"perc_ident": 97, "strand": "+", "start": 258435, "end": 259094, "annotation": "hypothetical_protein", "perc_coverage": 100.0, "blastscore": 436, "evalue": 1.7e-120, "genecluster": "NZ_LXLI01000026_c9", "name": "BTGOE4_RS17580", "locus_tag": "WP_000026531.1"}], ["input|c2|111470-111731|-|ctg1_117|", 4, {"perc_ident": 100, "strand": "+", "start": 257802, "end": 258242, "annotation": "NUDIX_pyrophosphatase", "perc_coverage": 90.69767441860465, "blastscore": 163, "evalue": 1.4e-38, "genecluster": "NZ_LXLI01000026_c9", "name": "BTGOE4_RS17575", "locus_tag": "WP_001202618.1"}], ["input|c2|111947-113063|-|ctg1_118|", 5, {"perc_ident": 100, "strand": "+", "start": 256470, "end": 257585, "annotation": "FAD-binding_oxidoreductase", "perc_coverage": 100.0, "blastscore": 732, "evalue": 3.3e-209, "genecluster": "NZ_LXLI01000026_c9", "name": "BTGOE4_RS17570", "locus_tag": "WP_000844391.1"}], ["input|c2|113189-113843|-|ctg1_119|", 6, {"perc_ident": 100, "strand": "+", "start": 255690, "end": 256343, "annotation": "hypothetical_protein", "perc_coverage": 100.0, "blastscore": 426, "evalue": 1.7e-117, "genecluster": "NZ_LXLI01000026_c9", "name": "BTGOE4_RS17565", "locus_tag": "WP_000110843.1"}], ["input|c2|113986-114169|+|ctg1_120|", 7, {"perc_ident": 95, "strand": "-", "start": 255365, "end": 255547, "annotation": "hypothetical_protein", "perc_coverage": 100.0, "blastscore": 120, "evalue": 5.6e-26, "genecluster": "NZ_LXLI01000026_c9", "name": "BTGOE4_RS17560", "locus_tag": "WP_070184094.1"}], ["input|c2|114189-114957|-|ctg1_121|", 8, {"perc_ident": 93, "strand": "+", "start": 254577, "end": 255344, "annotation": "arylamine_N-acetyltransferase", "perc_coverage": 100.0, "blastscore": 479, "evalue": 2.6e-133, "genecluster": "NZ_LXLI01000026_c9", "name": "BTGOE4_RS17555", "locus_tag": "WP_000202771.1"}], ["input|c2|115147-115651|-|ctg1_122|", 9, {"perc_ident": 86, "strand": "+", "start": 253863, "end": 254387, "annotation": "mep_operon_protein_MepB", "perc_coverage": 100.0, "blastscore": 287, "evalue": 7.4e-76, "genecluster": "NZ_LXLI01000026_c9", "name": "BTGOE4_RS17550", "locus_tag": "WP_074595356.1"}], ["input|c2|116332-117025|-|ctg1_124|", 11, {"perc_ident": 87, "strand": "+", "start": 252868, "end": 253563, "annotation": "2-haloalkanoic_acid_dehalogenase", "perc_coverage": 100.0, "blastscore": 420, "evalue": 1.7e-115, "genecluster": "NZ_LXLI01000026_c9", "name": "BTGOE4_RS17545", "locus_tag": "WP_074626571.1"}], ["input|c2|117465-118131|+|ctg1_125|", 12, {"perc_ident": 100, "strand": "-", "start": 251759, "end": 252424, "annotation": "DNA-binding_response_regulator", "perc_coverage": 100.0, "blastscore": 437, "evalue": 1e-120, "genecluster": "NZ_LXLI01000026_c9", "name": "BTGOE4_RS17540", "locus_tag": "WP_000800727.1"}], ["input|c2|118123-119596|+|ctg1_126|", 13, {"perc_ident": 98, "strand": "-", "start": 250294, "end": 251745, "annotation": "sensor_histidine_kinase", "perc_coverage": 98.57142857142858, "blastscore": 854, "evalue": 7.6e-246, "genecluster": "NZ_LXLI01000026_c9", "name": "BTGOE4_RS17535", "locus_tag": "WP_065845536.1"}], ["input|c2|119607-119913|+|ctg1_127|", 14, {"perc_ident": 94, "strand": "-", "start": 249977, "end": 250282, "annotation": "DinB_family_protein", "perc_coverage": 100.0, "blastscore": 189, "evalue": 2.2e-46, "genecluster": "NZ_LXLI01000026_c9", "name": "BTGOE4_RS17530", "locus_tag": "WP_000497525.1"}], ["input|c2|120114-120297|+|ctg1_128|", 15, {"perc_ident": 98, "strand": "-", "start": 249593, "end": 249775, "annotation": "hypothetical_protein", "perc_coverage": 100.0, "blastscore": 120, "evalue": 5.6e-26, "genecluster": "NZ_LXLI01000026_c9", "name": "BTGOE4_RS17525", "locus_tag": "WP_000273232.1"}], ["input|c2|120589-121267|-|ctg1_129|", 16, {"perc_ident": 99, "strand": "+", "start": 248623, "end": 249300, "annotation": "ABC_transporter_ATP-binding_protein", "perc_coverage": 100.0, "blastscore": 431, "evalue": 5.6e-119, "genecluster": "NZ_LXLI01000026_c9", "name": "BTGOE4_RS17520", "locus_tag": "WP_000447862.1"}], ["input|c2|121278-122709|-|ctg1_130|", 17, {"perc_ident": 98, "strand": "+", "start": 247187, "end": 248611, "annotation": "ABC_transporter_permease", "perc_coverage": 100.0, "blastscore": 872, "evalue": 2e-251, "genecluster": "NZ_LXLI01000026_c9", "name": "BTGOE4_RS17515", "locus_tag": "WP_070184093.1"}], ["input|c2|123280-124282|+|ctg1_132|", 18, {"perc_ident": 97, "strand": "-", "start": 245629, "end": 246630, "annotation": "abhydrolase_domain-containing_18", "perc_coverage": 100.0, "blastscore": 663, "evalue": 1.3e-188, "genecluster": "NZ_LXLI01000026_c9", "name": "BTGOE4_RS17510", "locus_tag": "WP_000577706.1"}], ["input|c2|124941-125898|+|ctg1_133|", 19, {"perc_ident": 100, "strand": "-", "start": 244041, "end": 244997, "annotation": "alpha/beta_hydrolase", "perc_coverage": 100.0, "blastscore": 657, "evalue": 6.8e-187, "genecluster": "NZ_LXLI01000026_c9", "name": "BTGOE4_RS17505", "locus_tag": "WP_000857944.1"}], ["input|c2|126009-127464|-|ctg1_134|", 20, {"perc_ident": 100, "strand": "+", "start": 242475, "end": 243929, "annotation": "aminotransferase_class_V-fold_PLP-dependent_enzyme", "perc_coverage": 100.0, "blastscore": 963, "evalue": 8.8e-279, "genecluster": "NZ_LXLI01000026_c9", "name": "BTGOE4_RS17500", "locus_tag": "WP_000164811.1"}], ["input|c2|127519-134536|-|ctg1_135|", 21, {"perc_ident": 98, "strand": "+", "start": 235376, "end": 242419, "annotation": "D-alanine--poly(phosphoribitol)_ligase_subunit_DltA", "perc_coverage": 100.0, "blastscore": 4616, "evalue": 0.0, "genecluster": "NZ_LXLI01000026_c9", "name": "BTGOE4_RS17495", "locus_tag": "WP_081338724.1"}], ["input|c2|134568-135546|-|ctg1_136|", 22, {"perc_ident": 99, "strand": "+", "start": 234381, "end": 235370, "annotation": "dehydrogenase", "perc_coverage": 100.0, "blastscore": 648, "evalue": 5.5e-184, "genecluster": "NZ_LXLI01000026_c9", "name": "BTGOE4_RS17490", "locus_tag": "WP_074595363.1"}], ["input|c2|136417-138976|-|ctg1_137|", 23, {"perc_ident": 99, "strand": "+", "start": 230963, "end": 233521, "annotation": "type_I_pullulanase", "perc_coverage": 100.0, "blastscore": 1721, "evalue": 0.0, "genecluster": "NZ_LXLI01000026_c9", "name": "BTGOE4_RS17485", "locus_tag": "WP_070184091.1"}], ["input|c2|139460-141164|-|ctg1_138|", 24, {"perc_ident": 98, "strand": "+", "start": 228777, "end": 230480, "annotation": "M4_family_peptidase", "perc_coverage": 100.0, "blastscore": 1097, "evalue": 0.0, "genecluster": "NZ_LXLI01000026_c9", "name": "BTGOE4_RS17480", "locus_tag": "WP_070184090.1"}], ["input|c2|141504-143457|-|ctg1_139|", 25, {"perc_ident": 99, "strand": "+", "start": 226484, "end": 228436, "annotation": "2',3'-cyclic-nucleotide_2'-phosphodiesterase", "perc_coverage": 100.0, "blastscore": 1290, "evalue": 0.0, "genecluster": "NZ_LXLI01000026_c9", "name": "BTGOE4_RS17475", "locus_tag": "WP_001171082.1"}], ["input|c2|143993-144509|-|ctg1_140|", 26, {"perc_ident": 98, "strand": "+", "start": 225432, "end": 225947, "annotation": "DinB_family_protein", "perc_coverage": 100.0, "blastscore": 328, "evalue": 3.9e-88, "genecluster": "NZ_LXLI01000026_c9", "name": "BTGOE4_RS17470", "locus_tag": "WP_070184089.1"}], ["input|c2|144637-145114|-|ctg1_141|", 27, {"perc_ident": 99, "strand": "+", "start": 224827, "end": 225303, "annotation": "AraC_family_transcriptional_regulator", "perc_coverage": 100.0, "blastscore": 339, "evalue": 2.6e-91, "genecluster": "NZ_LXLI01000026_c9", "name": "BTGOE4_RS17465", "locus_tag": "WP_000862353.1"}], ["input|c2|145668-146973|+|ctg1_142|", 28, {"perc_ident": 100, "strand": "-", "start": 222967, "end": 224271, "annotation": "preprotein_translocase_subunit_SecY", "perc_coverage": 100.0, "blastscore": 824, "evalue": 5.7e-237, "genecluster": "NZ_LXLI01000026_c9", "name": "BTGOE4_RS17460", "locus_tag": "WP_000490133.1"}], ["input|c2|147058-147964|-|ctg1_143|", 29, {"perc_ident": 98, "strand": "+", "start": 221964, "end": 222881, "annotation": "transporter", "perc_coverage": 101.32890365448506, "blastscore": 568, "evalue": 5.1e-160, "genecluster": "NZ_LXLI01000026_c9", "name": "BTGOE4_RS17455", "locus_tag": "WP_070184088.1"}], ["input|c2|148112-149546|+|ctg1_144|", 30, {"perc_ident": 99, "strand": "-", "start": 220382, "end": 221815, "annotation": "PLP-dependent_aminotransferase_family_protein", "perc_coverage": 100.0, "blastscore": 954, "evalue": 4e-276, "genecluster": "NZ_LXLI01000026_c9", "name": "BTGOE4_RS17450", "locus_tag": "WP_070184087.1"}], ["input|c2|150031-150886|+|ctg1_146|", 32, {"perc_ident": 99, "strand": "-", "start": 219042, "end": 219896, "annotation": "putative_esterase", "perc_coverage": 100.0, "blastscore": 577, "evalue": 6.1e-163, "genecluster": "NZ_LXLI01000026_c9", "name": "BTGOE4_RS17445", "locus_tag": "WP_001291319.1"}], ["input|c2|151000-151336|-|ctg1_147|", 33, {"perc_ident": 100, "strand": "+", "start": 218592, "end": 218927, "annotation": "hypothetical_protein", "perc_coverage": 100.0, "blastscore": 227, "evalue": 6e-58, "genecluster": "NZ_LXLI01000026_c9", "name": "BTGOE4_RS17440", "locus_tag": "WP_001257760.1"}], ["input|c2|151347-152517|-|ctg1_148|", 34, {"perc_ident": 100, "strand": "+", "start": 217411, "end": 218580, "annotation": "peptide_ABC_transporter_substrate-binding_protein", "perc_coverage": 100.0, "blastscore": 775, "evalue": 2.7e-222, "genecluster": "NZ_LXLI01000026_c9", "name": "BTGOE4_RS17435", "locus_tag": "WP_000025622.1"}], ["input|c2|152725-153130|+|ctg1_149|", 35, {"perc_ident": 99, "strand": "-", "start": 216798, "end": 217202, "annotation": "hypothetical_protein", "perc_coverage": 100.0, "blastscore": 254, "evalue": 5.6e-66, "genecluster": "NZ_LXLI01000026_c9", "name": "BTGOE4_RS17430", "locus_tag": "WP_001093143.1"}], ["input|c2|153174-153711|-|ctg1_150|", 36, {"perc_ident": 98, "strand": "+", "start": 216217, "end": 216753, "annotation": "DUF1697_domain-containing_protein", "perc_coverage": 100.0, "blastscore": 345, "evalue": 4.2e-93, "genecluster": "NZ_LXLI01000026_c9", "name": "BTGOE4_RS17425", "locus_tag": "WP_000177396.1"}], ["input|c2|153740-154007|-|ctg1_151|", 37, {"perc_ident": 100, "strand": "+", "start": 215959, "end": 216187, "annotation": "hypothetical_protein", "perc_coverage": 29.545454545454547, "blastscore": 56, "evalue": 1.5e-06, "genecluster": "NZ_LXLI01000026_c9", "name": "BTGOE4_RS17420", "locus_tag": "BTGOE4_RS17420"}]], "synteny_score": 33, "blast_score": 23982.0, "hits": 35, "core_gene_hits": 1}], [{"cluster_type": "nrps", "proteins": ["WP_000170009.1", "WP_000587703.1", "WP_000026326.1", "WP_000026515.1", "WP_001202585.1", "WP_000844392.1", "WP_000110857.1", "WP_000202737.1", "WP_080029626.1", "IIA_RS12835", "WP_074594013.1", "WP_000800727.1", "WP_080029687.1", "WP_001167136.1", "WP_000273233.1", "WP_000447858.1", "WP_001010230.1", "WP_000577709.1", "WP_000857945.1", "WP_000164808.1", "WP_082182370.1", "WP_081113958.1", "WP_001165756.1", "WP_000791456.1", "WP_001171080.1", "WP_000379371.1", "WP_000869610.1", "WP_000490135.1", "WP_000234327.1", "WP_000706795.1", "WP_001290771.1", "WP_001257760.1", "WP_000025621.1", "WP_001081360.1", "WP_000177389.1", "WP_002164054.1"], "cluster_label": "c7", "description": "Bacillus cereus VD014 supercont1.1, whole genome shotgun sequence", "accession": "NZ_JH792025", "tags": ["IIA_RS12790", "IIA_RS12795", "IIA_RS12800", "IIA_RS12805", "IIA_RS12810", "IIA_RS12815", "IIA_RS12820", "IIA_RS12825", "IIA_RS12830", "IIA_RS12835", "IIA_RS12840", "IIA_RS12845", "IIA_RS12850", "IIA_RS12855", "IIA_RS12860", "IIA_RS12865", "IIA_RS12870", "IIA_RS12875", "IIA_RS12880", "IIA_RS12885", "IIA_RS12890", "IIA_RS12895", "IIA_RS12900", "IIA_RS12905", "IIA_RS12910", "IIA_RS12915", "IIA_RS12920", "IIA_RS12925", "IIA_RS12930", "IIA_RS12935", "IIA_RS12945", "IIA_RS12950", "IIA_RS12955", "IIA_RS12960", "IIA_RS12965", "IIA_RS12970"]}, {"core_bonus": 3, "pairings": [["input|c2|108000-109431|-|ctg1_113|", 0, {"perc_ident": 96, "strand": "-", "start": 2527410, "end": 2528840, "annotation": "glucose_dehydrogenase", "perc_coverage": 100.0, "blastscore": 945, "evalue": 2.4e-273, "genecluster": "NZ_JH792025_c7", "name": "IIA_RS12790", "locus_tag": "WP_000170009.1"}], ["input|c2|109567-109825|+|ctg1_114|", 1, {"perc_ident": 97, "strand": "+", "start": 2528977, "end": 2529234, "annotation": "hypothetical_protein", "perc_coverage": 100.0, "blastscore": 153, "evalue": 8.5e-36, "genecluster": "NZ_JH792025_c7", "name": "IIA_RS12795", "locus_tag": "WP_000587703.1"}], ["input|c2|109916-110096|+|ctg1_115|", 2, {"perc_ident": 98, "strand": "+", "start": 2529326, "end": 2529505, "annotation": "hypothetical_protein", "perc_coverage": 100.0, "blastscore": 109, "evalue": 1.7e-22, "genecluster": "NZ_JH792025_c7", "name": "IIA_RS12800", "locus_tag": "WP_000026326.1"}], ["input|c2|110285-110945|-|ctg1_116|", 3, {"perc_ident": 97, "strand": "-", "start": 2529695, "end": 2530354, "annotation": "hypothetical_protein", "perc_coverage": 100.0, "blastscore": 433, "evalue": 1.4e-119, "genecluster": "NZ_JH792025_c7", "name": "IIA_RS12805", "locus_tag": "WP_000026515.1"}], ["input|c2|111470-111731|-|ctg1_117|", 4, {"perc_ident": 93, "strand": "-", "start": 2530734, "end": 2531174, "annotation": "NUDIX_pyrophosphatase", "perc_coverage": 94.18604651162791, "blastscore": 156, "evalue": 1.7e-36, "genecluster": "NZ_JH792025_c7", "name": "IIA_RS12810", "locus_tag": "WP_001202585.1"}], ["input|c2|111947-113063|-|ctg1_118|", 5, {"perc_ident": 99, "strand": "-", "start": 2531391, "end": 2532506, "annotation": "FAD-binding_oxidoreductase", "perc_coverage": 100.0, "blastscore": 727, "evalue": 6.2e-208, "genecluster": "NZ_JH792025_c7", "name": "IIA_RS12815", "locus_tag": "WP_000844392.1"}], ["input|c2|113189-113843|-|ctg1_119|", 6, {"perc_ident": 99, "strand": "-", "start": 2532633, "end": 2533286, "annotation": "hypothetical_protein", "perc_coverage": 100.0, "blastscore": 425, "evalue": 3.9e-117, "genecluster": "NZ_JH792025_c7", "name": "IIA_RS12820", "locus_tag": "WP_000110857.1"}], ["input|c2|114189-114957|-|ctg1_121|", 8, {"perc_ident": 95, "strand": "-", "start": 2533547, "end": 2534314, "annotation": "arylamine_N-acetyltransferase", "perc_coverage": 100.0, "blastscore": 487, "evalue": 1.3e-135, "genecluster": "NZ_JH792025_c7", "name": "IIA_RS12825", "locus_tag": "WP_000202737.1"}], ["input|c2|115147-115651|-|ctg1_122|", 9, {"perc_ident": 95, "strand": "-", "start": 2534505, "end": 2535029, "annotation": "mep_operon_protein_MepB", "perc_coverage": 100.0, "blastscore": 328, "evalue": 4.9e-88, "genecluster": "NZ_JH792025_c7", "name": "IIA_RS12830", "locus_tag": "WP_080029626.1"}], ["input|c2|116332-117025|-|ctg1_124|", 11, {"perc_ident": 96, "strand": "-", "start": 2535679, "end": 2536374, "annotation": "2-haloalkanoic_acid_dehalogenase", "perc_coverage": 100.0, "blastscore": 456, "evalue": 1.7e-126, "genecluster": "NZ_JH792025_c7", "name": "IIA_RS12840", "locus_tag": "WP_074594013.1"}], ["input|c2|117465-118131|+|ctg1_125|", 12, {"perc_ident": 100, "strand": "+", "start": 2536814, "end": 2537479, "annotation": "DNA-binding_response_regulator", "perc_coverage": 100.0, "blastscore": 437, "evalue": 1e-120, "genecluster": "NZ_JH792025_c7", "name": "IIA_RS12845", "locus_tag": "WP_000800727.1"}], ["input|c2|118123-119596|+|ctg1_126|", 13, {"perc_ident": 98, "strand": "+", "start": 2537493, "end": 2538944, "annotation": "sensor_histidine_kinase", "perc_coverage": 98.57142857142858, "blastscore": 857, "evalue": 6.9e-247, "genecluster": "NZ_JH792025_c7", "name": "IIA_RS12850", "locus_tag": "WP_080029687.1"}], ["input|c2|119607-119913|+|ctg1_127|", 14, {"perc_ident": 93, "strand": "+", "start": 2539273, "end": 2539809, "annotation": "DinB_family_protein", "perc_coverage": 90.0990099009901, "blastscore": 167, "evalue": 8.8e-40, "genecluster": "NZ_JH792025_c7", "name": "IIA_RS12855", "locus_tag": "WP_001167136.1"}], ["input|c2|120114-120297|+|ctg1_128|", 15, {"perc_ident": 97, "strand": "+", "start": 2540011, "end": 2540193, "annotation": "hypothetical_protein", "perc_coverage": 100.0, "blastscore": 119, "evalue": 1.3e-25, "genecluster": "NZ_JH792025_c7", "name": "IIA_RS12860", "locus_tag": "WP_000273233.1"}], ["input|c2|120589-121267|-|ctg1_129|", 16, {"perc_ident": 100, "strand": "-", "start": 2540486, "end": 2541163, "annotation": "ABC_transporter_ATP-binding_protein", "perc_coverage": 100.0, "blastscore": 434, "evalue": 8.6e-120, "genecluster": "NZ_JH792025_c7", "name": "IIA_RS12865", "locus_tag": "WP_000447858.1"}], ["input|c2|121278-122709|-|ctg1_130|", 17, {"perc_ident": 97, "strand": "-", "start": 2541175, "end": 2542605, "annotation": "ABC_transporter_permease", "perc_coverage": 100.0, "blastscore": 866, "evalue": 1.4e-249, "genecluster": "NZ_JH792025_c7", "name": "IIA_RS12870", "locus_tag": "WP_001010230.1"}], ["input|c2|123280-124282|+|ctg1_132|", 18, {"perc_ident": 97, "strand": "+", "start": 2543178, "end": 2544179, "annotation": "abhydrolase_domain-containing_18", "perc_coverage": 100.0, "blastscore": 663, "evalue": 1.7e-188, "genecluster": "NZ_JH792025_c7", "name": "IIA_RS12875", "locus_tag": "WP_000577709.1"}], ["input|c2|124941-125898|+|ctg1_133|", 19, {"perc_ident": 100, "strand": "+", "start": 2544773, "end": 2545729, "annotation": "alpha/beta_hydrolase", "perc_coverage": 100.0, "blastscore": 656, "evalue": 1.2e-186, "genecluster": "NZ_JH792025_c7", "name": "IIA_RS12880", "locus_tag": "WP_000857945.1"}], ["input|c2|126009-127464|-|ctg1_134|", 20, {"perc_ident": 99, "strand": "-", "start": 2545840, "end": 2547294, "annotation": "aminotransferase_class_V-fold_PLP-dependent_enzyme", "perc_coverage": 100.0, "blastscore": 962, "evalue": 1.5e-278, "genecluster": "NZ_JH792025_c7", "name": "IIA_RS12885", "locus_tag": "WP_000164808.1"}], ["input|c2|127519-134536|-|ctg1_135|", 21, {"perc_ident": 97, "strand": "-", "start": 2547350, "end": 2554387, "annotation": "D-alanine--poly(phosphoribitol)_ligase_subunit_DltA", "perc_coverage": 100.0, "blastscore": 4534, "evalue": 0.0, "genecluster": "NZ_JH792025_c7", "name": "IIA_RS12890", "locus_tag": "WP_082182370.1"}], ["input|c2|134568-135546|-|ctg1_136|", 22, {"perc_ident": 96, "strand": "-", "start": 2554393, "end": 2555382, "annotation": "dehydrogenase", "perc_coverage": 100.0, "blastscore": 633, "evalue": 1.1e-179, "genecluster": "NZ_JH792025_c7", "name": "IIA_RS12895", "locus_tag": "WP_081113958.1"}], ["input|c2|136417-138976|-|ctg1_137|", 23, {"perc_ident": 95, "strand": "-", "start": 2556226, "end": 2558784, "annotation": "type_I_pullulanase", "perc_coverage": 100.0, "blastscore": 1662, "evalue": 0.0, "genecluster": "NZ_JH792025_c7", "name": "IIA_RS12900", "locus_tag": "WP_001165756.1"}], ["input|c2|139460-141164|-|ctg1_138|", 24, {"perc_ident": 98, "strand": "-", "start": 2559268, "end": 2560971, "annotation": "M4_family_peptidase", "perc_coverage": 100.0, "blastscore": 1101, "evalue": 0.0, "genecluster": "NZ_JH792025_c7", "name": "IIA_RS12905", "locus_tag": "WP_000791456.1"}], ["input|c2|141504-143457|-|ctg1_139|", 25, {"perc_ident": 99, "strand": "-", "start": 2561312, "end": 2563264, "annotation": "2',3'-cyclic-nucleotide_2'-phosphodiesterase", "perc_coverage": 100.0, "blastscore": 1290, "evalue": 0.0, "genecluster": "NZ_JH792025_c7", "name": "IIA_RS12910", "locus_tag": "WP_001171080.1"}], ["input|c2|143993-144509|-|ctg1_140|", 26, {"perc_ident": 100, "strand": "-", "start": 2563808, "end": 2564317, "annotation": "DinB_family_protein", "perc_coverage": 98.24561403508771, "blastscore": 331, "evalue": 7.8e-89, "genecluster": "NZ_JH792025_c7", "name": "IIA_RS12915", "locus_tag": "WP_000379371.1"}], ["input|c2|144637-145114|-|ctg1_141|", 27, {"perc_ident": 98, "strand": "-", "start": 2564445, "end": 2564921, "annotation": "AraC_family_transcriptional_regulator", "perc_coverage": 100.0, "blastscore": 334, "evalue": 8.5e-90, "genecluster": "NZ_JH792025_c7", "name": "IIA_RS12920", "locus_tag": "WP_000869610.1"}], ["input|c2|145668-146973|+|ctg1_142|", 28, {"perc_ident": 100, "strand": "+", "start": 2565499, "end": 2566803, "annotation": "preprotein_translocase_subunit_SecY", "perc_coverage": 100.0, "blastscore": 824, "evalue": 4.4e-237, "genecluster": "NZ_JH792025_c7", "name": "IIA_RS12925", "locus_tag": "WP_000490135.1"}], ["input|c2|147058-147964|-|ctg1_143|", 29, {"perc_ident": 98, "strand": "-", "start": 2566893, "end": 2567810, "annotation": "EamA_family_transporter", "perc_coverage": 101.32890365448506, "blastscore": 568, "evalue": 5.1e-160, "genecluster": "NZ_JH792025_c7", "name": "IIA_RS12930", "locus_tag": "WP_000234327.1"}], ["input|c2|148112-149546|+|ctg1_144|", 30, {"perc_ident": 98, "strand": "+", "start": 2567959, "end": 2569392, "annotation": "PLP-dependent_aminotransferase_family_protein", "perc_coverage": 100.0, "blastscore": 940, "evalue": 1e-271, "genecluster": "NZ_JH792025_c7", "name": "IIA_RS12935", "locus_tag": "WP_000706795.1"}], ["input|c2|150031-150886|+|ctg1_146|", 32, {"perc_ident": 100, "strand": "+", "start": 2569890, "end": 2570744, "annotation": "putative_esterase", "perc_coverage": 100.0, "blastscore": 578, "evalue": 3.6e-163, "genecluster": "NZ_JH792025_c7", "name": "IIA_RS12945", "locus_tag": "WP_001290771.1"}], ["input|c2|151000-151336|-|ctg1_147|", 33, {"perc_ident": 100, "strand": "-", "start": 2570860, "end": 2571195, "annotation": "hypothetical_protein", "perc_coverage": 100.0, "blastscore": 227, "evalue": 6e-58, "genecluster": "NZ_JH792025_c7", "name": "IIA_RS12950", "locus_tag": "WP_001257760.1"}], ["input|c2|151347-152517|-|ctg1_148|", 34, {"perc_ident": 100, "strand": "-", "start": 2571207, "end": 2572376, "annotation": "peptide_ABC_transporter_substrate-binding_protein", "perc_coverage": 100.0, "blastscore": 772, "evalue": 3e-221, "genecluster": "NZ_JH792025_c7", "name": "IIA_RS12955", "locus_tag": "WP_000025621.1"}], ["input|c2|152725-153130|+|ctg1_149|", 35, {"perc_ident": 84, "strand": "+", "start": 2572586, "end": 2572990, "annotation": "hypothetical_protein", "perc_coverage": 100.0, "blastscore": 222, "evalue": 4e-56, "genecluster": "NZ_JH792025_c7", "name": "IIA_RS12960", "locus_tag": "WP_001081360.1"}], ["input|c2|153174-153711|-|ctg1_150|", 36, {"perc_ident": 97, "strand": "-", "start": 2573035, "end": 2573571, "annotation": "DUF1697_domain-containing_protein", "perc_coverage": 100.0, "blastscore": 340, "evalue": 1.3e-91, "genecluster": "NZ_JH792025_c7", "name": "IIA_RS12965", "locus_tag": "WP_000177389.1"}], ["input|c2|153740-154007|-|ctg1_151|", 37, {"perc_ident": 94, "strand": "-", "start": 2573601, "end": 2573867, "annotation": "membrane_protein", "perc_coverage": 100.0, "blastscore": 176, "evalue": 1.3e-42, "genecluster": "NZ_JH792025_c7", "name": "IIA_RS12970", "locus_tag": "WP_002164054.1"}]], "synteny_score": 33, "blast_score": 23912.0, "hits": 35, "core_gene_hits": 1}], [{"cluster_type": "nrps", "proteins": ["WP_061884249.1", "WP_061884250.1", "WP_000026326.1", "WP_000026516.1", "WP_001202585.1", "WP_000844392.1", "WP_000110857.1", "WP_000202737.1", "WP_081113956.1", "AXW78_RS13165", "WP_074594013.1", "WP_000800727.1", "WP_080029687.1", "WP_001167136.1", "WP_000273233.1", "WP_000447857.1", "WP_001010229.1", "WP_000577709.1", "WP_061884252.1", "WP_000164808.1", "WP_081113957.1", "WP_081113958.1", "WP_061884254.1", "WP_000791456.1", "WP_061884255.1", "WP_000379370.1", "WP_061884256.1", "WP_000490135.1", "WP_000234327.1", "WP_000706795.1", "WP_001290771.1", "WP_001257760.1", "WP_000025621.1", "WP_001081360.1", "WP_000177389.1", "WP_002164054.1"], "cluster_label": "c7", "description": "Bacillus thuringiensis strain Bt185, complete genome", "accession": "NZ_CP014282", "tags": ["AXW78_RS13120", "AXW78_RS13125", "AXW78_RS13130", "AXW78_RS13135", "AXW78_RS13140", "AXW78_RS13145", "AXW78_RS13150", "AXW78_RS13155", "AXW78_RS13160", "AXW78_RS13165", "AXW78_RS13170", "AXW78_RS13175", "AXW78_RS13180", "AXW78_RS13185", "AXW78_RS13190", "AXW78_RS13195", "AXW78_RS13200", "AXW78_RS13205", "AXW78_RS13210", "AXW78_RS13215", "AXW78_RS13220", "AXW78_RS13225", "AXW78_RS13230", "AXW78_RS13235", "AXW78_RS13240", "AXW78_RS13245", "AXW78_RS13250", "AXW78_RS13255", "AXW78_RS13260", "AXW78_RS13265", "AXW78_RS13270", "AXW78_RS13275", "AXW78_RS13280", "AXW78_RS13285", "AXW78_RS13290", "AXW78_RS13295"]}, {"core_bonus": 3, "pairings": [["input|c2|108000-109431|-|ctg1_113|", 0, {"perc_ident": 95, "strand": "-", "start": 2609201, "end": 2610631, "annotation": "glucose_dehydrogenase", "perc_coverage": 100.0, "blastscore": 936, "evalue": 8.6e-271, "genecluster": "NZ_CP014282_c7", "name": "AXW78_RS13120", "locus_tag": "WP_061884249.1"}], ["input|c2|109567-109825|+|ctg1_114|", 1, {"perc_ident": 82, "strand": "+", "start": 2610769, "end": 2611026, "annotation": "hypothetical_protein", "perc_coverage": 100.0, "blastscore": 133, "evalue": 9.1e-30, "genecluster": "NZ_CP014282_c7", "name": "AXW78_RS13125", "locus_tag": "WP_061884250.1"}], ["input|c2|109916-110096|+|ctg1_115|", 2, {"perc_ident": 98, "strand": "+", "start": 2611118, "end": 2611297, "annotation": "hypothetical_protein", "perc_coverage": 100.0, "blastscore": 109, "evalue": 1.7e-22, "genecluster": "NZ_CP014282_c7", "name": "AXW78_RS13130", "locus_tag": "WP_000026326.1"}], ["input|c2|110285-110945|-|ctg1_116|", 3, {"perc_ident": 97, "strand": "-", "start": 2611487, "end": 2612146, "annotation": "hypothetical_protein", "perc_coverage": 100.0, "blastscore": 430, "evalue": 9.3e-119, "genecluster": "NZ_CP014282_c7", "name": "AXW78_RS13135", "locus_tag": "WP_000026516.1"}], ["input|c2|111470-111731|-|ctg1_117|", 4, {"perc_ident": 93, "strand": "-", "start": 2612525, "end": 2612965, "annotation": "NUDIX_pyrophosphatase", "perc_coverage": 94.18604651162791, "blastscore": 156, "evalue": 1.7e-36, "genecluster": "NZ_CP014282_c7", "name": "AXW78_RS13140", "locus_tag": "WP_001202585.1"}], ["input|c2|111947-113063|-|ctg1_118|", 5, {"perc_ident": 99, "strand": "-", "start": 2613182, "end": 2614297, "annotation": "FAD-binding_oxidoreductase", "perc_coverage": 100.0, "blastscore": 727, "evalue": 6.2e-208, "genecluster": "NZ_CP014282_c7", "name": "AXW78_RS13145", "locus_tag": "WP_000844392.1"}], ["input|c2|113189-113843|-|ctg1_119|", 6, {"perc_ident": 99, "strand": "-", "start": 2614425, "end": 2615078, "annotation": "hypothetical_protein", "perc_coverage": 100.0, "blastscore": 425, "evalue": 3.9e-117, "genecluster": "NZ_CP014282_c7", "name": "AXW78_RS13150", "locus_tag": "WP_000110857.1"}], ["input|c2|114189-114957|-|ctg1_121|", 8, {"perc_ident": 95, "strand": "-", "start": 2615339, "end": 2616106, "annotation": "arylamine_N-acetyltransferase", "perc_coverage": 100.0, "blastscore": 487, "evalue": 1.3e-135, "genecluster": "NZ_CP014282_c7", "name": "AXW78_RS13155", "locus_tag": "WP_000202737.1"}], ["input|c2|115147-115651|-|ctg1_122|", 9, {"perc_ident": 95, "strand": "-", "start": 2616297, "end": 2616821, "annotation": "mep_operon_protein_MepB", "perc_coverage": 100.0, "blastscore": 326, "evalue": 2.5e-87, "genecluster": "NZ_CP014282_c7", "name": "AXW78_RS13160", "locus_tag": "WP_081113956.1"}], ["input|c2|116332-117025|-|ctg1_124|", 11, {"perc_ident": 96, "strand": "-", "start": 2617471, "end": 2618166, "annotation": "2-haloalkanoic_acid_dehalogenase", "perc_coverage": 100.0, "blastscore": 456, "evalue": 1.7e-126, "genecluster": "NZ_CP014282_c7", "name": "AXW78_RS13170", "locus_tag": "WP_074594013.1"}], ["input|c2|117465-118131|+|ctg1_125|", 12, {"perc_ident": 100, "strand": "+", "start": 2618606, "end": 2619271, "annotation": "DNA-binding_response_regulator", "perc_coverage": 100.0, "blastscore": 437, "evalue": 1e-120, "genecluster": "NZ_CP014282_c7", "name": "AXW78_RS13175", "locus_tag": "WP_000800727.1"}], ["input|c2|118123-119596|+|ctg1_126|", 13, {"perc_ident": 98, "strand": "+", "start": 2619285, "end": 2620736, "annotation": "sensor_histidine_kinase", "perc_coverage": 98.57142857142858, "blastscore": 857, "evalue": 6.9e-247, "genecluster": "NZ_CP014282_c7", "name": "AXW78_RS13180", "locus_tag": "WP_080029687.1"}], ["input|c2|119607-119913|+|ctg1_127|", 14, {"perc_ident": 93, "strand": "+", "start": 2621065, "end": 2621601, "annotation": "DinB_family_protein", "perc_coverage": 90.0990099009901, "blastscore": 167, "evalue": 8.8e-40, "genecluster": "NZ_CP014282_c7", "name": "AXW78_RS13185", "locus_tag": "WP_001167136.1"}], ["input|c2|120114-120297|+|ctg1_128|", 15, {"perc_ident": 97, "strand": "+", "start": 2621803, "end": 2621985, "annotation": "hypothetical_protein", "perc_coverage": 100.0, "blastscore": 119, "evalue": 1.3e-25, "genecluster": "NZ_CP014282_c7", "name": "AXW78_RS13190", "locus_tag": "WP_000273233.1"}], ["input|c2|120589-121267|-|ctg1_129|", 16, {"perc_ident": 99, "strand": "-", "start": 2622278, "end": 2622955, "annotation": "ABC_transporter_ATP-binding_protein", "perc_coverage": 100.0, "blastscore": 432, "evalue": 3.3e-119, "genecluster": "NZ_CP014282_c7", "name": "AXW78_RS13195", "locus_tag": "WP_000447857.1"}], ["input|c2|121278-122709|-|ctg1_130|", 17, {"perc_ident": 98, "strand": "-", "start": 2622967, "end": 2624397, "annotation": "ABC_transporter_permease", "perc_coverage": 100.0, "blastscore": 869, "evalue": 2.2e-250, "genecluster": "NZ_CP014282_c7", "name": "AXW78_RS13200", "locus_tag": "WP_001010229.1"}], ["input|c2|123280-124282|+|ctg1_132|", 18, {"perc_ident": 97, "strand": "+", "start": 2624969, "end": 2625970, "annotation": "abhydrolase_domain-containing_18", "perc_coverage": 100.0, "blastscore": 663, "evalue": 1.7e-188, "genecluster": "NZ_CP014282_c7", "name": "AXW78_RS13205", "locus_tag": "WP_000577709.1"}], ["input|c2|124941-125898|+|ctg1_133|", 19, {"perc_ident": 99, "strand": "+", "start": 2626564, "end": 2627520, "annotation": "alpha/beta_hydrolase", "perc_coverage": 100.0, "blastscore": 655, "evalue": 3.4e-186, "genecluster": "NZ_CP014282_c7", "name": "AXW78_RS13210", "locus_tag": "WP_061884252.1"}], ["input|c2|126009-127464|-|ctg1_134|", 20, {"perc_ident": 99, "strand": "-", "start": 2627631, "end": 2629085, "annotation": "2,4-diaminobutyrate_decarboxylase", "perc_coverage": 100.0, "blastscore": 962, "evalue": 1.5e-278, "genecluster": "NZ_CP014282_c7", "name": "AXW78_RS13215", "locus_tag": "WP_000164808.1"}], ["input|c2|127519-134536|-|ctg1_135|", 21, {"perc_ident": 97, "strand": "-", "start": 2629141, "end": 2636178, "annotation": "non-ribosomal_peptide_synthetase", "perc_coverage": 100.0, "blastscore": 4532, "evalue": 0.0, "genecluster": "NZ_CP014282_c7", "name": "AXW78_RS13220", "locus_tag": "WP_081113957.1"}], ["input|c2|134568-135546|-|ctg1_136|", 22, {"perc_ident": 96, "strand": "-", "start": 2636184, "end": 2637173, "annotation": "dehydrogenase", "perc_coverage": 100.0, "blastscore": 633, "evalue": 1.1e-179, "genecluster": "NZ_CP014282_c7", "name": "AXW78_RS13225", "locus_tag": "WP_081113958.1"}], ["input|c2|136417-138976|-|ctg1_137|", 23, {"perc_ident": 95, "strand": "-", "start": 2638017, "end": 2640575, "annotation": "type_I_pullulanase", "perc_coverage": 100.0, "blastscore": 1663, "evalue": 0.0, "genecluster": "NZ_CP014282_c7", "name": "AXW78_RS13230", "locus_tag": "WP_061884254.1"}], ["input|c2|139460-141164|-|ctg1_138|", 24, {"perc_ident": 98, "strand": "-", "start": 2641059, "end": 2642762, "annotation": "M4_family_peptidase", "perc_coverage": 100.0, "blastscore": 1101, "evalue": 0.0, "genecluster": "NZ_CP014282_c7", "name": "AXW78_RS13235", "locus_tag": "WP_000791456.1"}], ["input|c2|141504-143457|-|ctg1_139|", 25, {"perc_ident": 99, "strand": "-", "start": 2643103, "end": 2645055, "annotation": "bifunctional_metallophosphatase/5'-nucleotidase", "perc_coverage": 100.0, "blastscore": 1288, "evalue": 0.0, "genecluster": "NZ_CP014282_c7", "name": "AXW78_RS13240", "locus_tag": "WP_061884255.1"}], ["input|c2|143993-144509|-|ctg1_140|", 26, {"perc_ident": 100, "strand": "-", "start": 2645591, "end": 2646106, "annotation": "DinB_family_protein", "perc_coverage": 100.0, "blastscore": 336, "evalue": 2.4e-90, "genecluster": "NZ_CP014282_c7", "name": "AXW78_RS13245", "locus_tag": "WP_000379370.1"}], ["input|c2|144637-145114|-|ctg1_141|", 27, {"perc_ident": 98, "strand": "-", "start": 2646234, "end": 2646710, "annotation": "AraC_family_transcriptional_regulator", "perc_coverage": 100.0, "blastscore": 332, "evalue": 1.9e-89, "genecluster": "NZ_CP014282_c7", "name": "AXW78_RS13250", "locus_tag": "WP_061884256.1"}], ["input|c2|145668-146973|+|ctg1_142|", 28, {"perc_ident": 100, "strand": "+", "start": 2647288, "end": 2648592, "annotation": "preprotein_translocase_subunit_SecY", "perc_coverage": 100.0, "blastscore": 824, "evalue": 4.4e-237, "genecluster": "NZ_CP014282_c7", "name": "AXW78_RS13255", "locus_tag": "WP_000490135.1"}], ["input|c2|147058-147964|-|ctg1_143|", 29, {"perc_ident": 98, "strand": "-", "start": 2648682, "end": 2649599, "annotation": "EamA_family_transporter", "perc_coverage": 101.32890365448506, "blastscore": 568, "evalue": 5.1e-160, "genecluster": "NZ_CP014282_c7", "name": "AXW78_RS13260", "locus_tag": "WP_000234327.1"}], ["input|c2|148112-149546|+|ctg1_144|", 30, {"perc_ident": 98, "strand": "+", "start": 2649748, "end": 2651181, "annotation": "PLP-dependent_aminotransferase_family_protein", "perc_coverage": 100.0, "blastscore": 940, "evalue": 1e-271, "genecluster": "NZ_CP014282_c7", "name": "AXW78_RS13265", "locus_tag": "WP_000706795.1"}], ["input|c2|150031-150886|+|ctg1_146|", 32, {"perc_ident": 100, "strand": "+", "start": 2651679, "end": 2652533, "annotation": "putative_esterase", "perc_coverage": 100.0, "blastscore": 578, "evalue": 3.6e-163, "genecluster": "NZ_CP014282_c7", "name": "AXW78_RS13270", "locus_tag": "WP_001290771.1"}], ["input|c2|151000-151336|-|ctg1_147|", 33, {"perc_ident": 100, "strand": "-", "start": 2652649, "end": 2652984, "annotation": "hypothetical_protein", "perc_coverage": 100.0, "blastscore": 227, "evalue": 6e-58, "genecluster": "NZ_CP014282_c7", "name": "AXW78_RS13275", "locus_tag": "WP_001257760.1"}], ["input|c2|151347-152517|-|ctg1_148|", 34, {"perc_ident": 100, "strand": "-", "start": 2652996, "end": 2654165, "annotation": "peptide_ABC_transporter_substrate-binding_protein", "perc_coverage": 100.0, "blastscore": 772, "evalue": 3e-221, "genecluster": "NZ_CP014282_c7", "name": "AXW78_RS13280", "locus_tag": "WP_000025621.1"}], ["input|c2|152725-153130|+|ctg1_149|", 35, {"perc_ident": 84, "strand": "+", "start": 2654375, "end": 2654779, "annotation": "hypothetical_protein", "perc_coverage": 100.0, "blastscore": 222, "evalue": 4e-56, "genecluster": "NZ_CP014282_c7", "name": "AXW78_RS13285", "locus_tag": "WP_001081360.1"}], ["input|c2|153174-153711|-|ctg1_150|", 36, {"perc_ident": 97, "strand": "-", "start": 2654824, "end": 2655360, "annotation": "DUF1697_domain-containing_protein", "perc_coverage": 100.0, "blastscore": 340, "evalue": 1.3e-91, "genecluster": "NZ_CP014282_c7", "name": "AXW78_RS13290", "locus_tag": "WP_000177389.1"}], ["input|c2|153740-154007|-|ctg1_151|", 37, {"perc_ident": 94, "strand": "-", "start": 2655390, "end": 2655656, "annotation": "membrane_protein", "perc_coverage": 100.0, "blastscore": 176, "evalue": 1.3e-42, "genecluster": "NZ_CP014282_c7", "name": "AXW78_RS13295", "locus_tag": "WP_002164054.1"}]], "synteny_score": 33, "blast_score": 23878.0, "hits": 35, "core_gene_hits": 1}], [{"cluster_type": "nrps", "proteins": ["WP_000587704.1", "WP_000026325.1", "WP_000026541.1", "WP_001202788.1", "WP_000844396.1", "WP_046392778.1", "WP_046392779.1", "WP_074619061.1", "WP_061457311.1", "WP_080466821.1", "WP_000800727.1", "WP_002024224.1", "WP_046392780.1", "WP_000273238.1", "WP_000447851.1", "WP_046392781.1", "WP_000577718.1", "WP_046392782.1", "WP_000162820.1", "WP_080444745.1", "WP_079998246.1", "WP_046392784.1", "WP_061113095.1", "WP_001171052.1", "WP_061112973.1", "WP_061112972.1", "WP_046392787.1", "WP_000234337.1", "WP_061113122.1", "WP_000644581.1", "WP_061113014.1", "WP_001257760.1", "WP_000025622.1", "WP_001093141.1", "WP_000177389.1"], "cluster_label": "c11", "description": "Bacillus cereus strain B4118 scaffold6, whole genome shotgun sequence", "accession": "NZ_LJKH01000023", "tags": ["B4118_RS06630", "B4118_RS06635", "B4118_RS06640", "B4118_RS06645", "B4118_RS06650", "B4118_RS06655", "B4118_RS06660", "B4118_RS06665", "B4118_RS06670", "B4118_RS06675", "B4118_RS06680", "B4118_RS06685", "B4118_RS06690", "B4118_RS06695", "B4118_RS06700", "B4118_RS06705", "B4118_RS06710", "B4118_RS06715", "B4118_RS06720", "B4118_RS06725", "B4118_RS06730", "B4118_RS06735", "B4118_RS06740", "B4118_RS06745", "B4118_RS06750", "B4118_RS06755", "B4118_RS06760", "B4118_RS06765", "B4118_RS06770", "B4118_RS06775", "B4118_RS06780", "B4118_RS06785", "B4118_RS06790", "B4118_RS06795", "B4118_RS06800"]}, {"core_bonus": 3, "pairings": [["input|c2|109567-109825|+|ctg1_114|", 1, {"perc_ident": 98, "strand": "+", "start": 56938, "end": 57195, "annotation": "hypothetical_protein", "perc_coverage": 100.0, "blastscore": 155, "evalue": 2.2e-36, "genecluster": "NZ_LJKH01000023_c11", "name": "B4118_RS06630", "locus_tag": "WP_000587704.1"}], ["input|c2|109916-110096|+|ctg1_115|", 2, {"perc_ident": 100, "strand": "+", "start": 57287, "end": 57466, "annotation": "hypothetical_protein", "perc_coverage": 100.0, "blastscore": 109, "evalue": 1.3e-22, "genecluster": "NZ_LJKH01000023_c11", "name": "B4118_RS06635", "locus_tag": "WP_000026325.1"}], ["input|c2|110285-110945|-|ctg1_116|", 3, {"perc_ident": 97, "strand": "-", "start": 57656, "end": 58315, "annotation": "hypothetical_protein", "perc_coverage": 100.0, "blastscore": 437, "evalue": 9.9e-121, "genecluster": "NZ_LJKH01000023_c11", "name": "B4118_RS06640", "locus_tag": "WP_000026541.1"}], ["input|c2|111470-111731|-|ctg1_117|", 4, {"perc_ident": 93, "strand": "-", "start": 58674, "end": 59114, "annotation": "NUDIX_pyrophosphatase", "perc_coverage": 94.18604651162791, "blastscore": 155, "evalue": 2.9e-36, "genecluster": "NZ_LJKH01000023_c11", "name": "B4118_RS06645", "locus_tag": "WP_001202788.1"}], ["input|c2|111947-113063|-|ctg1_118|", 5, {"perc_ident": 98, "strand": "-", "start": 59331, "end": 60446, "annotation": "FAD-binding_oxidoreductase", "perc_coverage": 100.0, "blastscore": 723, "evalue": 1.2e-206, "genecluster": "NZ_LJKH01000023_c11", "name": "B4118_RS06650", "locus_tag": "WP_000844396.1"}], ["input|c2|113189-113843|-|ctg1_119|", 6, {"perc_ident": 99, "strand": "-", "start": 60572, "end": 61225, "annotation": "hypothetical_protein", "perc_coverage": 100.0, "blastscore": 425, "evalue": 3.9e-117, "genecluster": "NZ_LJKH01000023_c11", "name": "B4118_RS06655", "locus_tag": "WP_046392778.1"}], ["input|c2|114189-114957|-|ctg1_121|", 8, {"perc_ident": 97, "strand": "-", "start": 61563, "end": 62330, "annotation": "arylamine_N-acetyltransferase", "perc_coverage": 100.0, "blastscore": 491, "evalue": 5.1e-137, "genecluster": "NZ_LJKH01000023_c11", "name": "B4118_RS06660", "locus_tag": "WP_046392779.1"}], ["input|c2|115147-115651|-|ctg1_122|", 9, {"perc_ident": 89, "strand": "-", "start": 62521, "end": 63045, "annotation": "mep_operon_protein_MepB", "perc_coverage": 100.0, "blastscore": 301, "evalue": 6.5e-80, "genecluster": "NZ_LJKH01000023_c11", "name": "B4118_RS06665", "locus_tag": "WP_074619061.1"}], ["input|c2|115759-116128|-|ctg1_123|", 10, {"perc_ident": 99, "strand": "-", "start": 63133, "end": 63501, "annotation": "DUF4180_domain-containing_protein", "perc_coverage": 100.0, "blastscore": 233, "evalue": 1.2e-59, "genecluster": "NZ_LJKH01000023_c11", "name": "B4118_RS06670", "locus_tag": "WP_061457311.1"}], ["input|c2|116332-117025|-|ctg1_124|", 11, {"perc_ident": 98, "strand": "-", "start": 63705, "end": 64400, "annotation": "2-haloalkanoic_acid_dehalogenase", "perc_coverage": 100.0, "blastscore": 463, "evalue": 1e-128, "genecluster": "NZ_LJKH01000023_c11", "name": "B4118_RS06675", "locus_tag": "WP_080466821.1"}], ["input|c2|117465-118131|+|ctg1_125|", 12, {"perc_ident": 100, "strand": "+", "start": 64845, "end": 65510, "annotation": "DNA-binding_response_regulator", "perc_coverage": 100.0, "blastscore": 437, "evalue": 1e-120, "genecluster": "NZ_LJKH01000023_c11", "name": "B4118_RS06680", "locus_tag": "WP_000800727.1"}], ["input|c2|118123-119596|+|ctg1_126|", 13, {"perc_ident": 98, "strand": "+", "start": 65524, "end": 66975, "annotation": "sensor_histidine_kinase", "perc_coverage": 98.57142857142858, "blastscore": 858, "evalue": 3.1e-247, "genecluster": "NZ_LJKH01000023_c11", "name": "B4118_RS06685", "locus_tag": "WP_002024224.1"}], ["input|c2|119607-119913|+|ctg1_127|", 14, {"perc_ident": 91, "strand": "+", "start": 67296, "end": 67832, "annotation": "DinB_family_protein", "perc_coverage": 90.0990099009901, "blastscore": 161, "evalue": 3.7e-38, "genecluster": "NZ_LJKH01000023_c11", "name": "B4118_RS06690", "locus_tag": "WP_046392780.1"}], ["input|c2|120114-120297|+|ctg1_128|", 15, {"perc_ident": 95, "strand": "+", "start": 68034, "end": 68216, "annotation": "hypothetical_protein", "perc_coverage": 100.0, "blastscore": 116, "evalue": 8.1e-25, "genecluster": "NZ_LJKH01000023_c11", "name": "B4118_RS06695", "locus_tag": "WP_000273238.1"}], ["input|c2|120589-121267|-|ctg1_129|", 16, {"perc_ident": 99, "strand": "-", "start": 68512, "end": 69189, "annotation": "ABC_transporter_ATP-binding_protein", "perc_coverage": 100.0, "blastscore": 431, "evalue": 4.3e-119, "genecluster": "NZ_LJKH01000023_c11", "name": "B4118_RS06700", "locus_tag": "WP_000447851.1"}], ["input|c2|121278-122709|-|ctg1_130|", 17, {"perc_ident": 99, "strand": "-", "start": 69201, "end": 70631, "annotation": "ABC_transporter_permease", "perc_coverage": 100.0, "blastscore": 880, "evalue": 9.6e-254, "genecluster": "NZ_LJKH01000023_c11", "name": "B4118_RS06705", "locus_tag": "WP_046392781.1"}], ["input|c2|123280-124282|+|ctg1_132|", 18, {"perc_ident": 96, "strand": "+", "start": 71210, "end": 72211, "annotation": "abhydrolase_domain-containing_18", "perc_coverage": 100.0, "blastscore": 656, "evalue": 1.6e-186, "genecluster": "NZ_LJKH01000023_c11", "name": "B4118_RS06710", "locus_tag": "WP_000577718.1"}], ["input|c2|124941-125898|+|ctg1_133|", 19, {"perc_ident": 100, "strand": "+", "start": 72843, "end": 73799, "annotation": "alpha/beta_hydrolase", "perc_coverage": 100.0, "blastscore": 656, "evalue": 1.2e-186, "genecluster": "NZ_LJKH01000023_c11", "name": "B4118_RS06715", "locus_tag": "WP_046392782.1"}], ["input|c2|126009-127464|-|ctg1_134|", 20, {"perc_ident": 100, "strand": "-", "start": 73911, "end": 75365, "annotation": "2,4-diaminobutyrate_decarboxylase", "perc_coverage": 100.0, "blastscore": 967, "evalue": 7.9e-280, "genecluster": "NZ_LJKH01000023_c11", "name": "B4118_RS06720", "locus_tag": "WP_000162820.1"}], ["input|c2|127519-134536|-|ctg1_135|", 21, {"perc_ident": 99, "strand": "-", "start": 75421, "end": 82464, "annotation": "non-ribosomal_peptide_synthetase", "perc_coverage": 100.0, "blastscore": 4662, "evalue": 0.0, "genecluster": "NZ_LJKH01000023_c11", "name": "B4118_RS06725", "locus_tag": "WP_080444745.1"}], ["input|c2|134568-135546|-|ctg1_136|", 22, {"perc_ident": 100, "strand": "-", "start": 82470, "end": 83459, "annotation": "dehydrogenase", "perc_coverage": 100.0, "blastscore": 650, "evalue": 8.5e-185, "genecluster": "NZ_LJKH01000023_c11", "name": "B4118_RS06730", "locus_tag": "WP_079998246.1"}], ["input|c2|136417-138976|-|ctg1_137|", 23, {"perc_ident": 98, "strand": "-", "start": 84319, "end": 86877, "annotation": "type_I_pullulanase", "perc_coverage": 100.0, "blastscore": 1702, "evalue": 0.0, "genecluster": "NZ_LJKH01000023_c11", "name": "B4118_RS06735", "locus_tag": "WP_046392784.1"}], ["input|c2|139460-141164|-|ctg1_138|", 24, {"perc_ident": 98, "strand": "-", "start": 87362, "end": 89065, "annotation": "M4_family_peptidase", "perc_coverage": 100.0, "blastscore": 1096, "evalue": 0.0, "genecluster": "NZ_LJKH01000023_c11", "name": "B4118_RS06740", "locus_tag": "WP_061113095.1"}], ["input|c2|141504-143457|-|ctg1_139|", 25, {"perc_ident": 98, "strand": "-", "start": 89406, "end": 91358, "annotation": "2',3'-cyclic-nucleotide_2'-phosphodiesterase", "perc_coverage": 100.0, "blastscore": 1286, "evalue": 0.0, "genecluster": "NZ_LJKH01000023_c11", "name": "B4118_RS06745", "locus_tag": "WP_001171052.1"}], ["input|c2|143993-144509|-|ctg1_140|", 26, {"perc_ident": 97, "strand": "-", "start": 91901, "end": 92416, "annotation": "DinB_family_protein", "perc_coverage": 100.0, "blastscore": 329, "evalue": 3e-88, "genecluster": "NZ_LJKH01000023_c11", "name": "B4118_RS06750", "locus_tag": "WP_061112973.1"}], ["input|c2|144637-145114|-|ctg1_141|", 27, {"perc_ident": 97, "strand": "-", "start": 92545, "end": 93021, "annotation": "AraC_family_transcriptional_regulator", "perc_coverage": 100.0, "blastscore": 329, "evalue": 2.1e-88, "genecluster": "NZ_LJKH01000023_c11", "name": "B4118_RS06755", "locus_tag": "WP_061112972.1"}], ["input|c2|145668-146973|+|ctg1_142|", 28, {"perc_ident": 100, "strand": "+", "start": 93571, "end": 94875, "annotation": "preprotein_translocase_subunit_SecY", "perc_coverage": 100.0, "blastscore": 824, "evalue": 5.7e-237, "genecluster": "NZ_LJKH01000023_c11", "name": "B4118_RS06760", "locus_tag": "WP_046392787.1"}], ["input|c2|147058-147964|-|ctg1_143|", 29, {"perc_ident": 98, "strand": "-", "start": 94961, "end": 95878, "annotation": "EamA_family_transporter", "perc_coverage": 101.32890365448506, "blastscore": 569, "evalue": 1.8e-160, "genecluster": "NZ_LJKH01000023_c11", "name": "B4118_RS06765", "locus_tag": "WP_000234337.1"}], ["input|c2|148112-149546|+|ctg1_144|", 30, {"perc_ident": 99, "strand": "+", "start": 96027, "end": 97460, "annotation": "PLP-dependent_aminotransferase_family_protein", "perc_coverage": 100.0, "blastscore": 948, "evalue": 2.2e-274, "genecluster": "NZ_LJKH01000023_c11", "name": "B4118_RS06770", "locus_tag": "WP_061113122.1"}], ["input|c2|150031-150886|+|ctg1_146|", 32, {"perc_ident": 97, "strand": "+", "start": 98771, "end": 99625, "annotation": "alpha/beta_hydrolase", "perc_coverage": 100.0, "blastscore": 561, "evalue": 5.9e-158, "genecluster": "NZ_LJKH01000023_c11", "name": "B4118_RS06780", "locus_tag": "WP_061113014.1"}], ["input|c2|151000-151336|-|ctg1_147|", 33, {"perc_ident": 100, "strand": "-", "start": 99737, "end": 100072, "annotation": "hypothetical_protein", "perc_coverage": 100.0, "blastscore": 227, "evalue": 6e-58, "genecluster": "NZ_LJKH01000023_c11", "name": "B4118_RS06785", "locus_tag": "WP_001257760.1"}], ["input|c2|151347-152517|-|ctg1_148|", 34, {"perc_ident": 100, "strand": "-", "start": 100084, "end": 101253, "annotation": "peptide_ABC_transporter_substrate-binding_protein", "perc_coverage": 100.0, "blastscore": 775, "evalue": 2.7e-222, "genecluster": "NZ_LJKH01000023_c11", "name": "B4118_RS06790", "locus_tag": "WP_000025622.1"}], ["input|c2|152725-153130|+|ctg1_149|", 35, {"perc_ident": 96, "strand": "+", "start": 101462, "end": 101866, "annotation": "hypothetical_protein", "perc_coverage": 100.0, "blastscore": 251, "evalue": 6.2e-65, "genecluster": "NZ_LJKH01000023_c11", "name": "B4118_RS06795", "locus_tag": "WP_001093141.1"}], ["input|c2|153174-153711|-|ctg1_150|", 36, {"perc_ident": 97, "strand": "-", "start": 101911, "end": 102447, "annotation": "DUF1697_domain-containing_protein", "perc_coverage": 100.0, "blastscore": 340, "evalue": 1.3e-91, "genecluster": "NZ_LJKH01000023_c11", "name": "B4118_RS06800", "locus_tag": "WP_000177389.1"}]], "synteny_score": 33, "blast_score": 23203.0, "hits": 34, "core_gene_hits": 1}], [{"cluster_type": "nrps", "proteins": ["WP_000177388.1", "WP_001093141.1", "WP_000025622.1", "WP_048558483.1", "WP_048558484.1", "WP_000644581.1", "WP_006922681.1", "WP_000234337.1", "WP_000490135.1", "WP_000869607.1", "WP_025709449.1", "WP_001171052.1", "WP_000791448.1", "WP_048558485.1", "WP_074619066.1", "WP_080350292.1", "WP_000162820.1", "WP_046392782.1", "WP_000577718.1", "WP_046392781.1", "WP_000447851.1", "WP_000273238.1", "WP_046392780.1", "WP_002024224.1", "WP_000800739.1", "WP_076876336.1", "WP_000403462.1", "WP_080000390.1", "WP_046392779.1", "WP_048558487.1", "WP_000844396.1", "WP_001202788.1", "WP_000026541.1", "WP_000026325.1", "WP_000587704.1"], "cluster_label": "c4", "description": "Bacillus cereus strain #17 contig293, whole genome shotgun sequence", "accession": "NZ_JYFW01000014", "tags": ["TQ94_RS10720", "TQ94_RS10725", "TQ94_RS10730", "TQ94_RS10735", "TQ94_RS10740", "TQ94_RS10745", "TQ94_RS10750", "TQ94_RS10755", "TQ94_RS10760", "TQ94_RS10765", "TQ94_RS10770", "TQ94_RS10775", "TQ94_RS10780", "TQ94_RS10785", "TQ94_RS10790", "TQ94_RS10795", "TQ94_RS10800", "TQ94_RS10805", "TQ94_RS10810", "TQ94_RS10815", "TQ94_RS10820", "TQ94_RS10825", "TQ94_RS10830", "TQ94_RS10835", "TQ94_RS10840", "TQ94_RS10845", "TQ94_RS10850", "TQ94_RS10855", "TQ94_RS10860", "TQ94_RS10865", "TQ94_RS10870", "TQ94_RS10875", "TQ94_RS10880", "TQ94_RS10885", "TQ94_RS10890"]}, {"core_bonus": 3, "pairings": [["input|c2|109567-109825|+|ctg1_114|", 1, {"perc_ident": 98, "strand": "-", "start": 278803, "end": 279060, "annotation": "hypothetical_protein", "perc_coverage": 100.0, "blastscore": 155, "evalue": 2.2e-36, "genecluster": "NZ_JYFW01000014_c4", "name": "TQ94_RS10890", "locus_tag": "WP_000587704.1"}], ["input|c2|109916-110096|+|ctg1_115|", 2, {"perc_ident": 100, "strand": "-", "start": 278532, "end": 278711, "annotation": "hypothetical_protein", "perc_coverage": 100.0, "blastscore": 109, "evalue": 1.3e-22, "genecluster": "NZ_JYFW01000014_c4", "name": "TQ94_RS10885", "locus_tag": "WP_000026325.1"}], ["input|c2|110285-110945|-|ctg1_116|", 3, {"perc_ident": 97, "strand": "+", "start": 277683, "end": 278342, "annotation": "hypothetical_protein", "perc_coverage": 100.0, "blastscore": 437, "evalue": 9.9e-121, "genecluster": "NZ_JYFW01000014_c4", "name": "TQ94_RS10880", "locus_tag": "WP_000026541.1"}], ["input|c2|111470-111731|-|ctg1_117|", 4, {"perc_ident": 93, "strand": "+", "start": 276884, "end": 277324, "annotation": "NUDIX_pyrophosphatase", "perc_coverage": 94.18604651162791, "blastscore": 155, "evalue": 2.9e-36, "genecluster": "NZ_JYFW01000014_c4", "name": "TQ94_RS10875", "locus_tag": "WP_001202788.1"}], ["input|c2|111947-113063|-|ctg1_118|", 5, {"perc_ident": 98, "strand": "+", "start": 275552, "end": 276667, "annotation": "FAD-binding_oxidoreductase", "perc_coverage": 100.0, "blastscore": 723, "evalue": 1.2e-206, "genecluster": "NZ_JYFW01000014_c4", "name": "TQ94_RS10870", "locus_tag": "WP_000844396.1"}], ["input|c2|113189-113843|-|ctg1_119|", 6, {"perc_ident": 98, "strand": "+", "start": 274772, "end": 275425, "annotation": "hypothetical_protein", "perc_coverage": 100.0, "blastscore": 419, "evalue": 2.1e-115, "genecluster": "NZ_JYFW01000014_c4", "name": "TQ94_RS10865", "locus_tag": "WP_048558487.1"}], ["input|c2|114189-114957|-|ctg1_121|", 8, {"perc_ident": 97, "strand": "+", "start": 273667, "end": 274434, "annotation": "arylamine_N-acetyltransferase", "perc_coverage": 100.0, "blastscore": 491, "evalue": 5.1e-137, "genecluster": "NZ_JYFW01000014_c4", "name": "TQ94_RS10860", "locus_tag": "WP_046392779.1"}], ["input|c2|115147-115651|-|ctg1_122|", 9, {"perc_ident": 100, "strand": "+", "start": 272952, "end": 273476, "annotation": "mep_operon_protein_MepB", "perc_coverage": 100.0, "blastscore": 342, "evalue": 2.5e-92, "genecluster": "NZ_JYFW01000014_c4", "name": "TQ94_RS10855", "locus_tag": "WP_080000390.1"}], ["input|c2|115759-116128|-|ctg1_123|", 10, {"perc_ident": 99, "strand": "+", "start": 272487, "end": 272855, "annotation": "DUF4180_domain-containing_protein", "perc_coverage": 100.0, "blastscore": 232, "evalue": 2.1e-59, "genecluster": "NZ_JYFW01000014_c4", "name": "TQ94_RS10850", "locus_tag": "WP_000403462.1"}], ["input|c2|116332-117025|-|ctg1_124|", 11, {"perc_ident": 97, "strand": "+", "start": 271588, "end": 272283, "annotation": "2-haloalkanoic_acid_dehalogenase", "perc_coverage": 100.0, "blastscore": 460, "evalue": 1.5e-127, "genecluster": "NZ_JYFW01000014_c4", "name": "TQ94_RS10845", "locus_tag": "WP_076876336.1"}], ["input|c2|117465-118131|+|ctg1_125|", 12, {"perc_ident": 99, "strand": "-", "start": 270478, "end": 271143, "annotation": "DNA-binding_response_regulator", "perc_coverage": 100.0, "blastscore": 434, "evalue": 8.5e-120, "genecluster": "NZ_JYFW01000014_c4", "name": "TQ94_RS10840", "locus_tag": "WP_000800739.1"}], ["input|c2|118123-119596|+|ctg1_126|", 13, {"perc_ident": 98, "strand": "-", "start": 269013, "end": 270464, "annotation": "sensor_histidine_kinase", "perc_coverage": 98.57142857142858, "blastscore": 858, "evalue": 3.1e-247, "genecluster": "NZ_JYFW01000014_c4", "name": "TQ94_RS10835", "locus_tag": "WP_002024224.1"}], ["input|c2|119607-119913|+|ctg1_127|", 14, {"perc_ident": 91, "strand": "-", "start": 268156, "end": 268692, "annotation": "DinB_family_protein", "perc_coverage": 90.0990099009901, "blastscore": 161, "evalue": 3.7e-38, "genecluster": "NZ_JYFW01000014_c4", "name": "TQ94_RS10830", "locus_tag": "WP_046392780.1"}], ["input|c2|120114-120297|+|ctg1_128|", 15, {"perc_ident": 95, "strand": "-", "start": 267772, "end": 267954, "annotation": "hypothetical_protein", "perc_coverage": 100.0, "blastscore": 116, "evalue": 8.1e-25, "genecluster": "NZ_JYFW01000014_c4", "name": "TQ94_RS10825", "locus_tag": "WP_000273238.1"}], ["input|c2|120589-121267|-|ctg1_129|", 16, {"perc_ident": 99, "strand": "+", "start": 266799, "end": 267476, "annotation": "ABC_transporter_ATP-binding_protein", "perc_coverage": 100.0, "blastscore": 431, "evalue": 4.3e-119, "genecluster": "NZ_JYFW01000014_c4", "name": "TQ94_RS10820", "locus_tag": "WP_000447851.1"}], ["input|c2|121278-122709|-|ctg1_130|", 17, {"perc_ident": 99, "strand": "+", "start": 265357, "end": 266787, "annotation": "ABC_transporter_permease", "perc_coverage": 100.0, "blastscore": 880, "evalue": 9.6e-254, "genecluster": "NZ_JYFW01000014_c4", "name": "TQ94_RS10815", "locus_tag": "WP_046392781.1"}], ["input|c2|123280-124282|+|ctg1_132|", 18, {"perc_ident": 96, "strand": "-", "start": 263777, "end": 264778, "annotation": "abhydrolase_domain-containing_18", "perc_coverage": 100.0, "blastscore": 656, "evalue": 1.6e-186, "genecluster": "NZ_JYFW01000014_c4", "name": "TQ94_RS10810", "locus_tag": "WP_000577718.1"}], ["input|c2|124941-125898|+|ctg1_133|", 19, {"perc_ident": 100, "strand": "-", "start": 262161, "end": 263117, "annotation": "alpha/beta_hydrolase", "perc_coverage": 100.0, "blastscore": 656, "evalue": 1.2e-186, "genecluster": "NZ_JYFW01000014_c4", "name": "TQ94_RS10805", "locus_tag": "WP_046392782.1"}], ["input|c2|126009-127464|-|ctg1_134|", 20, {"perc_ident": 100, "strand": "+", "start": 260595, "end": 262049, "annotation": "2,4-diaminobutyrate_decarboxylase", "perc_coverage": 100.0, "blastscore": 967, "evalue": 7.9e-280, "genecluster": "NZ_JYFW01000014_c4", "name": "TQ94_RS10800", "locus_tag": "WP_000162820.1"}], ["input|c2|127519-134536|-|ctg1_135|", 21, {"perc_ident": 99, "strand": "+", "start": 253496, "end": 260539, "annotation": "non-ribosomal_peptide_synthetase", "perc_coverage": 100.0, "blastscore": 4652, "evalue": 0.0, "genecluster": "NZ_JYFW01000014_c4", "name": "TQ94_RS10795", "locus_tag": "WP_080350292.1"}], ["input|c2|134568-135546|-|ctg1_136|", 22, {"perc_ident": 99, "strand": "+", "start": 252501, "end": 253490, "annotation": "dehydrogenase", "perc_coverage": 100.0, "blastscore": 649, "evalue": 1.9e-184, "genecluster": "NZ_JYFW01000014_c4", "name": "TQ94_RS10790", "locus_tag": "WP_074619066.1"}], ["input|c2|136417-138976|-|ctg1_137|", 23, {"perc_ident": 98, "strand": "+", "start": 249083, "end": 251641, "annotation": "type_I_pullulanase", "perc_coverage": 100.0, "blastscore": 1698, "evalue": 0.0, "genecluster": "NZ_JYFW01000014_c4", "name": "TQ94_RS10785", "locus_tag": "WP_048558485.1"}], ["input|c2|139460-141164|-|ctg1_138|", 24, {"perc_ident": 98, "strand": "+", "start": 246896, "end": 248599, "annotation": "M4_family_peptidase", "perc_coverage": 100.0, "blastscore": 1095, "evalue": 0.0, "genecluster": "NZ_JYFW01000014_c4", "name": "TQ94_RS10780", "locus_tag": "WP_000791448.1"}], ["input|c2|141504-143457|-|ctg1_139|", 25, {"perc_ident": 98, "strand": "+", "start": 244603, "end": 246555, "annotation": "2',3'-cyclic-nucleotide_2'-phosphodiesterase", "perc_coverage": 100.0, "blastscore": 1286, "evalue": 0.0, "genecluster": "NZ_JYFW01000014_c4", "name": "TQ94_RS10775", "locus_tag": "WP_001171052.1"}], ["input|c2|143993-144509|-|ctg1_140|", 26, {"perc_ident": 93, "strand": "+", "start": 243545, "end": 244060, "annotation": "DinB_family_protein", "perc_coverage": 100.0, "blastscore": 316, "evalue": 2.6e-84, "genecluster": "NZ_JYFW01000014_c4", "name": "TQ94_RS10770", "locus_tag": "WP_025709449.1"}], ["input|c2|144637-145114|-|ctg1_141|", 27, {"perc_ident": 95, "strand": "+", "start": 242940, "end": 243416, "annotation": "AraC_family_transcriptional_regulator", "perc_coverage": 100.0, "blastscore": 324, "evalue": 8.8e-87, "genecluster": "NZ_JYFW01000014_c4", "name": "TQ94_RS10765", "locus_tag": "WP_000869607.1"}], ["input|c2|145668-146973|+|ctg1_142|", 28, {"perc_ident": 100, "strand": "-", "start": 241086, "end": 242390, "annotation": "preprotein_translocase_subunit_SecY", "perc_coverage": 100.0, "blastscore": 824, "evalue": 4.4e-237, "genecluster": "NZ_JYFW01000014_c4", "name": "TQ94_RS10760", "locus_tag": "WP_000490135.1"}], ["input|c2|147058-147964|-|ctg1_143|", 29, {"perc_ident": 98, "strand": "+", "start": 240083, "end": 241000, "annotation": "EamA_family_transporter", "perc_coverage": 101.32890365448506, "blastscore": 569, "evalue": 1.8e-160, "genecluster": "NZ_JYFW01000014_c4", "name": "TQ94_RS10755", "locus_tag": "WP_000234337.1"}], ["input|c2|148112-149546|+|ctg1_144|", 30, {"perc_ident": 99, "strand": "-", "start": 238501, "end": 239934, "annotation": "PLP-dependent_aminotransferase_family_protein", "perc_coverage": 100.0, "blastscore": 953, "evalue": 8.9e-276, "genecluster": "NZ_JYFW01000014_c4", "name": "TQ94_RS10750", "locus_tag": "WP_006922681.1"}], ["input|c2|150031-150886|+|ctg1_146|", 32, {"perc_ident": 97, "strand": "-", "start": 236336, "end": 237190, "annotation": "putative_esterase", "perc_coverage": 100.0, "blastscore": 562, "evalue": 2e-158, "genecluster": "NZ_JYFW01000014_c4", "name": "TQ94_RS10740", "locus_tag": "WP_048558484.1"}], ["input|c2|151000-151336|-|ctg1_147|", 33, {"perc_ident": 99, "strand": "+", "start": 235889, "end": 236224, "annotation": "hypothetical_protein", "perc_coverage": 100.0, "blastscore": 227, "evalue": 7.9e-58, "genecluster": "NZ_JYFW01000014_c4", "name": "TQ94_RS10735", "locus_tag": "WP_048558483.1"}], ["input|c2|151347-152517|-|ctg1_148|", 34, {"perc_ident": 100, "strand": "+", "start": 234708, "end": 235877, "annotation": "peptide_ABC_transporter_substrate-binding_protein", "perc_coverage": 100.0, "blastscore": 775, "evalue": 2.7e-222, "genecluster": "NZ_JYFW01000014_c4", "name": "TQ94_RS10730", "locus_tag": "WP_000025622.1"}], ["input|c2|152725-153130|+|ctg1_149|", 35, {"perc_ident": 96, "strand": "-", "start": 234095, "end": 234499, "annotation": "hypothetical_protein", "perc_coverage": 100.0, "blastscore": 251, "evalue": 6.2e-65, "genecluster": "NZ_JYFW01000014_c4", "name": "TQ94_RS10725", "locus_tag": "WP_001093141.1"}], ["input|c2|153174-153711|-|ctg1_150|", 36, {"perc_ident": 96, "strand": "+", "start": 233514, "end": 234050, "annotation": "DUF1697_domain-containing_protein", "perc_coverage": 100.0, "blastscore": 336, "evalue": 1.5e-90, "genecluster": "NZ_JYFW01000014_c4", "name": "TQ94_RS10720", "locus_tag": "WP_000177388.1"}]], "synteny_score": 33, "blast_score": 23199.0, "hits": 34, "core_gene_hits": 1}], [{"cluster_type": "nrps", "proteins": ["WP_000587708.1", "WP_000026326.1", "WP_000026533.1", "WP_087875424.1", "WP_001202618.1", "WP_000844389.1", "WP_000110844.1", "WP_001147161.1", "WP_000202805.1", "WP_080000390.1", "WP_000403462.1", "WP_080000391.1", "WP_000800727.1", "WP_066464245.1", "WP_048567626.1", "WP_000273232.1", "WP_000447855.1", "WP_087875425.1", "WP_087875426.1", "BVH75_RS11250", "WP_087875427.1", "WP_000162820.1", "WP_087875428.1", "WP_002196572.1", "BVH75_RS11275", "WP_087875429.1", "WP_001171075.1", "WP_000379370.1", "BVH75_RS11295", "WP_048567620.1", "WP_000234333.1", "WP_000706791.1", "WP_087875430.1", "WP_001257760.1", "WP_000025622.1", "WP_001093143.1", "WP_000177395.1", "WP_009327034.1"], "cluster_label": "c7", "description": "Bacillus thuringiensis strain YGd22-03, complete genome", "accession": "NZ_CP019230", "tags": ["BVH75_RS11155", "BVH75_RS11160", "BVH75_RS11165", "BVH75_RS11170", "BVH75_RS11175", "BVH75_RS11180", "BVH75_RS11185", "BVH75_RS11190", "BVH75_RS11195", "BVH75_RS11200", "BVH75_RS11205", "BVH75_RS11210", "BVH75_RS11215", "BVH75_RS11220", "BVH75_RS11225", "BVH75_RS11230", "BVH75_RS11235", "BVH75_RS11240", "BVH75_RS11245", "BVH75_RS11250", "BVH75_RS11255", "BVH75_RS11260", "BVH75_RS11265", "BVH75_RS11270", "BVH75_RS11275", "BVH75_RS11280", "BVH75_RS11285", "BVH75_RS11290", "BVH75_RS11295", "BVH75_RS11300", "BVH75_RS11305", "BVH75_RS11310", "BVH75_RS11315", "BVH75_RS11320", "BVH75_RS11325", "BVH75_RS11330", "BVH75_RS11335", "BVH75_RS11340"]}, {"core_bonus": 3, "pairings": [["input|c2|109567-109825|+|ctg1_114|", 1, {"perc_ident": 98, "strand": "+", "start": 2100563, "end": 2100820, "annotation": "hypothetical_protein", "perc_coverage": 100.0, "blastscore": 154, "evalue": 5e-36, "genecluster": "NZ_CP019230_c7", "name": "BVH75_RS11155", "locus_tag": "WP_000587708.1"}], ["input|c2|109916-110096|+|ctg1_115|", 2, {"perc_ident": 98, "strand": "+", "start": 2100912, "end": 2101091, "annotation": "hypothetical_protein", "perc_coverage": 100.0, "blastscore": 109, "evalue": 1.7e-22, "genecluster": "NZ_CP019230_c7", "name": "BVH75_RS11160", "locus_tag": "WP_000026326.1"}], ["input|c2|110285-110945|-|ctg1_116|", 3, {"perc_ident": 100, "strand": "-", "start": 2101281, "end": 2101940, "annotation": "hypothetical_protein", "perc_coverage": 100.0, "blastscore": 443, "evalue": 1.4e-122, "genecluster": "NZ_CP019230_c7", "name": "BVH75_RS11165", "locus_tag": "WP_000026533.1"}], ["input|c2|111470-111731|-|ctg1_117|", 4, {"perc_ident": 100, "strand": "-", "start": 2102299, "end": 2102739, "annotation": "NUDIX_pyrophosphatase", "perc_coverage": 90.69767441860465, "blastscore": 163, "evalue": 1.4e-38, "genecluster": "NZ_CP019230_c7", "name": "BVH75_RS11175", "locus_tag": "WP_001202618.1"}], ["input|c2|111947-113063|-|ctg1_118|", 5, {"perc_ident": 100, "strand": "-", "start": 2102957, "end": 2104072, "annotation": "FAD-binding_oxidoreductase", "perc_coverage": 100.0, "blastscore": 735, "evalue": 3.9e-210, "genecluster": "NZ_CP019230_c7", "name": "BVH75_RS11180", "locus_tag": "WP_000844389.1"}], ["input|c2|113189-113843|-|ctg1_119|", 6, {"perc_ident": 100, "strand": "-", "start": 2104199, "end": 2104852, "annotation": "hypothetical_protein", "perc_coverage": 100.0, "blastscore": 428, "evalue": 3.5e-118, "genecluster": "NZ_CP019230_c7", "name": "BVH75_RS11185", "locus_tag": "WP_000110844.1"}], ["input|c2|113986-114169|+|ctg1_120|", 7, {"perc_ident": 100, "strand": "+", "start": 2104996, "end": 2105178, "annotation": "hypothetical_protein", "perc_coverage": 100.0, "blastscore": 126, "evalue": 7.8e-28, "genecluster": "NZ_CP019230_c7", "name": "BVH75_RS11190", "locus_tag": "WP_001147161.1"}], ["input|c2|114189-114957|-|ctg1_121|", 8, {"perc_ident": 100, "strand": "-", "start": 2105199, "end": 2105966, "annotation": "arylamine_N-acetyltransferase", "perc_coverage": 100.0, "blastscore": 510, "evalue": 1.4e-142, "genecluster": "NZ_CP019230_c7", "name": "BVH75_RS11195", "locus_tag": "WP_000202805.1"}], ["input|c2|115147-115651|-|ctg1_122|", 9, {"perc_ident": 100, "strand": "-", "start": 2106157, "end": 2106681, "annotation": "mep_operon_protein_MepB", "perc_coverage": 100.0, "blastscore": 342, "evalue": 2.5e-92, "genecluster": "NZ_CP019230_c7", "name": "BVH75_RS11200", "locus_tag": "WP_080000390.1"}], ["input|c2|115759-116128|-|ctg1_123|", 10, {"perc_ident": 99, "strand": "-", "start": 2106769, "end": 2107137, "annotation": "DUF4180_domain-containing_protein", "perc_coverage": 100.0, "blastscore": 232, "evalue": 2.1e-59, "genecluster": "NZ_CP019230_c7", "name": "BVH75_RS11205", "locus_tag": "WP_000403462.1"}], ["input|c2|116332-117025|-|ctg1_124|", 11, {"perc_ident": 100, "strand": "-", "start": 2107342, "end": 2108037, "annotation": "2-haloalkanoic_acid_dehalogenase", "perc_coverage": 100.0, "blastscore": 471, "evalue": 5e-131, "genecluster": "NZ_CP019230_c7", "name": "BVH75_RS11210", "locus_tag": "WP_080000391.1"}], ["input|c2|117465-118131|+|ctg1_125|", 12, {"perc_ident": 100, "strand": "+", "start": 2108481, "end": 2109146, "annotation": "DNA-binding_response_regulator", "perc_coverage": 100.0, "blastscore": 437, "evalue": 1e-120, "genecluster": "NZ_CP019230_c7", "name": "BVH75_RS11215", "locus_tag": "WP_000800727.1"}], ["input|c2|118123-119596|+|ctg1_126|", 13, {"perc_ident": 97, "strand": "+", "start": 2109160, "end": 2110611, "annotation": "sensor_histidine_kinase", "perc_coverage": 98.57142857142858, "blastscore": 849, "evalue": 1.4e-244, "genecluster": "NZ_CP019230_c7", "name": "BVH75_RS11220", "locus_tag": "WP_066464245.1"}], ["input|c2|119607-119913|+|ctg1_127|", 14, {"perc_ident": 97, "strand": "+", "start": 2110623, "end": 2110928, "annotation": "DinB_family_protein", "perc_coverage": 100.0, "blastscore": 195, "evalue": 2.3e-48, "genecluster": "NZ_CP019230_c7", "name": "BVH75_RS11225", "locus_tag": "WP_048567626.1"}], ["input|c2|120114-120297|+|ctg1_128|", 15, {"perc_ident": 98, "strand": "+", "start": 2111130, "end": 2111312, "annotation": "hypothetical_protein", "perc_coverage": 100.0, "blastscore": 120, "evalue": 5.6e-26, "genecluster": "NZ_CP019230_c7", "name": "BVH75_RS11230", "locus_tag": "WP_000273232.1"}], ["input|c2|120589-121267|-|ctg1_129|", 16, {"perc_ident": 100, "strand": "-", "start": 2111609, "end": 2112286, "annotation": "ABC_transporter_ATP-binding_protein", "perc_coverage": 100.0, "blastscore": 435, "evalue": 3.9e-120, "genecluster": "NZ_CP019230_c7", "name": "BVH75_RS11235", "locus_tag": "WP_000447855.1"}], ["input|c2|121278-122709|-|ctg1_130|", 17, {"perc_ident": 99, "strand": "-", "start": 2112298, "end": 2113728, "annotation": "ABC_transporter_permease", "perc_coverage": 100.0, "blastscore": 886, "evalue": 1.3e-255, "genecluster": "NZ_CP019230_c7", "name": "BVH75_RS11240", "locus_tag": "WP_087875425.1"}], ["input|c2|123280-124282|+|ctg1_132|", 18, {"perc_ident": 99, "strand": "+", "start": 2114300, "end": 2115301, "annotation": "abhydrolase_domain-containing_18", "perc_coverage": 100.0, "blastscore": 671, "evalue": 3.6e-191, "genecluster": "NZ_CP019230_c7", "name": "BVH75_RS11245", "locus_tag": "WP_087875426.1"}], ["input|c2|124941-125898|+|ctg1_133|", 19, {"perc_ident": 100, "strand": "+", "start": 2117247, "end": 2118203, "annotation": "alpha/beta_hydrolase", "perc_coverage": 100.0, "blastscore": 656, "evalue": 2e-186, "genecluster": "NZ_CP019230_c7", "name": "BVH75_RS11255", "locus_tag": "WP_087875427.1"}], ["input|c2|126009-127464|-|ctg1_134|", 20, {"perc_ident": 100, "strand": "-", "start": 2118315, "end": 2119769, "annotation": "aminotransferase_class_V-fold_PLP-dependent_enzyme", "perc_coverage": 100.0, "blastscore": 967, "evalue": 7.9e-280, "genecluster": "NZ_CP019230_c7", "name": "BVH75_RS11260", "locus_tag": "WP_000162820.1"}], ["input|c2|127519-134536|-|ctg1_135|", 21, {"perc_ident": 100, "strand": "-", "start": 2119825, "end": 2126868, "annotation": "D-alanine--poly(phosphoribitol)_ligase_subunit_DltA", "perc_coverage": 100.0, "blastscore": 4671, "evalue": 0.0, "genecluster": "NZ_CP019230_c7", "name": "BVH75_RS11265", "locus_tag": "WP_087875428.1"}], ["input|c2|134568-135546|-|ctg1_136|", 22, {"perc_ident": 100, "strand": "-", "start": 2126874, "end": 2127863, "annotation": "dehydrogenase", "perc_coverage": 100.0, "blastscore": 650, "evalue": 1.1e-184, "genecluster": "NZ_CP019230_c7", "name": "BVH75_RS11270", "locus_tag": "WP_002196572.1"}], ["input|c2|136417-138976|-|ctg1_137|", 23, {"perc_ident": 100, "strand": "-", "start": 2128723, "end": 2131270, "annotation": "type_I_pullulanase", "perc_coverage": 76.40845070422534, "blastscore": 1322, "evalue": 0.0, "genecluster": "NZ_CP019230_c7", "name": "BVH75_RS11275", "locus_tag": "BVH75_RS11275"}], ["input|c2|139460-141164|-|ctg1_138|", 24, {"perc_ident": 99, "strand": "-", "start": 2131755, "end": 2133458, "annotation": "M4_family_peptidase", "perc_coverage": 100.0, "blastscore": 1107, "evalue": 0.0, "genecluster": "NZ_CP019230_c7", "name": "BVH75_RS11280", "locus_tag": "WP_087875429.1"}], ["input|c2|141504-143457|-|ctg1_139|", 25, {"perc_ident": 100, "strand": "-", "start": 2133799, "end": 2135751, "annotation": "2',3'-cyclic-nucleotide_2'-phosphodiesterase", "perc_coverage": 100.0, "blastscore": 1302, "evalue": 0.0, "genecluster": "NZ_CP019230_c7", "name": "BVH75_RS11285", "locus_tag": "WP_001171075.1"}], ["input|c2|143993-144509|-|ctg1_140|", 26, {"perc_ident": 100, "strand": "-", "start": 2136288, "end": 2136803, "annotation": "DinB_family_protein", "perc_coverage": 100.0, "blastscore": 336, "evalue": 2.4e-90, "genecluster": "NZ_CP019230_c7", "name": "BVH75_RS11290", "locus_tag": "WP_000379370.1"}], ["input|c2|145668-146973|+|ctg1_142|", 28, {"perc_ident": 100, "strand": "+", "start": 2137963, "end": 2139267, "annotation": "preprotein_translocase_subunit_SecY", "perc_coverage": 100.0, "blastscore": 824, "evalue": 5.7e-237, "genecluster": "NZ_CP019230_c7", "name": "BVH75_RS11300", "locus_tag": "WP_048567620.1"}], ["input|c2|147058-147964|-|ctg1_143|", 29, {"perc_ident": 98, "strand": "-", "start": 2139353, "end": 2140270, "annotation": "EamA_family_transporter", "perc_coverage": 101.32890365448506, "blastscore": 571, "evalue": 4.6e-161, "genecluster": "NZ_CP019230_c7", "name": "BVH75_RS11305", "locus_tag": "WP_000234333.1"}], ["input|c2|148112-149546|+|ctg1_144|", 30, {"perc_ident": 100, "strand": "+", "start": 2140419, "end": 2141852, "annotation": "PLP-dependent_aminotransferase_family_protein", "perc_coverage": 100.0, "blastscore": 960, "evalue": 9.6e-278, "genecluster": "NZ_CP019230_c7", "name": "BVH75_RS11310", "locus_tag": "WP_000706791.1"}], ["input|c2|150031-150886|+|ctg1_146|", 32, {"perc_ident": 100, "strand": "+", "start": 2142338, "end": 2143192, "annotation": "alpha/beta_hydrolase", "perc_coverage": 100.0, "blastscore": 578, "evalue": 3.6e-163, "genecluster": "NZ_CP019230_c7", "name": "BVH75_RS11315", "locus_tag": "WP_087875430.1"}], ["input|c2|151000-151336|-|ctg1_147|", 33, {"perc_ident": 100, "strand": "-", "start": 2143307, "end": 2143642, "annotation": "hypothetical_protein", "perc_coverage": 100.0, "blastscore": 227, "evalue": 6e-58, "genecluster": "NZ_CP019230_c7", "name": "BVH75_RS11320", "locus_tag": "WP_001257760.1"}], ["input|c2|151347-152517|-|ctg1_148|", 34, {"perc_ident": 100, "strand": "-", "start": 2143654, "end": 2144823, "annotation": "peptide_ABC_transporter_substrate-binding_protein", "perc_coverage": 100.0, "blastscore": 775, "evalue": 2.7e-222, "genecluster": "NZ_CP019230_c7", "name": "BVH75_RS11325", "locus_tag": "WP_000025622.1"}], ["input|c2|152725-153130|+|ctg1_149|", 35, {"perc_ident": 99, "strand": "+", "start": 2145032, "end": 2145436, "annotation": "hypothetical_protein", "perc_coverage": 100.0, "blastscore": 254, "evalue": 5.6e-66, "genecluster": "NZ_CP019230_c7", "name": "BVH75_RS11330", "locus_tag": "WP_001093143.1"}], ["input|c2|153174-153711|-|ctg1_150|", 36, {"perc_ident": 99, "strand": "-", "start": 2145481, "end": 2146017, "annotation": "DUF1697_domain-containing_protein", "perc_coverage": 100.0, "blastscore": 347, "evalue": 8.4e-94, "genecluster": "NZ_CP019230_c7", "name": "BVH75_RS11335", "locus_tag": "WP_000177395.1"}], ["input|c2|153740-154007|-|ctg1_151|", 37, {"perc_ident": 100, "strand": "-", "start": 2146047, "end": 2146313, "annotation": "membrane_protein", "perc_coverage": 100.0, "blastscore": 189, "evalue": 1.9e-46, "genecluster": "NZ_CP019230_c7", "name": "BVH75_RS11340", "locus_tag": "WP_009327034.1"}]], "synteny_score": 32, "blast_score": 23042.0, "hits": 35, "core_gene_hits": 1}], [{"cluster_type": "nrps", "proteins": ["WP_000587704.1", "WP_000026325.1", "WP_000026541.1", "WP_001202788.1", "WP_000844396.1", "WP_046392778.1", "WP_046392779.1", "WP_080000390.1", "WP_000403462.1", "FORC5_RS13690", "WP_000800739.1", "WP_002024224.1", "WP_046392780.1", "WP_000273238.1", "WP_000447851.1", "WP_046392781.1", "WP_000577718.1", "WP_046392782.1", "WP_000162820.1", "WP_080342250.1", "WP_079998246.1", "WP_046392784.1", "WP_000791448.1", "WP_046392785.1", "WP_046392786.1", "WP_000869607.1", "WP_046392787.1", "WP_000234337.1", "WP_046392788.1", "WP_000644581.1", "WP_046392789.1", "WP_001257760.1", "WP_000025622.1", "WP_046392790.1", "WP_000177388.1"], "cluster_label": "c8", "description": "Bacillus cereus strain FORC_005, complete genome", "accession": "NZ_CP009686", "tags": ["FORC5_RS13645", "FORC5_RS13650", "FORC5_RS13655", "FORC5_RS13660", "FORC5_RS13665", "FORC5_RS13670", "FORC5_RS13675", "FORC5_RS13680", "FORC5_RS13685", "FORC5_RS13690", "FORC5_RS13695", "FORC5_RS13700", "FORC5_RS13705", "FORC5_RS13710", "FORC5_RS13715", "FORC5_RS13720", "FORC5_RS13725", "FORC5_RS13730", "FORC5_RS13735", "FORC5_RS13740", "FORC5_RS13745", "FORC5_RS13750", "FORC5_RS13755", "FORC5_RS13760", "FORC5_RS13765", "FORC5_RS13770", "FORC5_RS13775", "FORC5_RS13780", "FORC5_RS13785", "FORC5_RS13790", "FORC5_RS13795", "FORC5_RS13800", "FORC5_RS13805", "FORC5_RS13810", "FORC5_RS13815"]}, {"core_bonus": 3, "pairings": [["input|c2|109567-109825|+|ctg1_114|", 1, {"perc_ident": 98, "strand": "+", "start": 2678499, "end": 2678756, "annotation": "hypothetical_protein", "perc_coverage": 100.0, "blastscore": 155, "evalue": 2.2e-36, "genecluster": "NZ_CP009686_c8", "name": "FORC5_RS13645", "locus_tag": "WP_000587704.1"}], ["input|c2|109916-110096|+|ctg1_115|", 2, {"perc_ident": 100, "strand": "+", "start": 2678848, "end": 2679027, "annotation": "hypothetical_protein", "perc_coverage": 100.0, "blastscore": 109, "evalue": 1.3e-22, "genecluster": "NZ_CP009686_c8", "name": "FORC5_RS13650", "locus_tag": "WP_000026325.1"}], ["input|c2|110285-110945|-|ctg1_116|", 3, {"perc_ident": 97, "strand": "-", "start": 2679217, "end": 2679876, "annotation": "hypothetical_protein", "perc_coverage": 100.0, "blastscore": 437, "evalue": 9.9e-121, "genecluster": "NZ_CP009686_c8", "name": "FORC5_RS13655", "locus_tag": "WP_000026541.1"}], ["input|c2|111470-111731|-|ctg1_117|", 4, {"perc_ident": 93, "strand": "-", "start": 2680235, "end": 2680675, "annotation": "NUDIX_pyrophosphatase", "perc_coverage": 94.18604651162791, "blastscore": 155, "evalue": 2.9e-36, "genecluster": "NZ_CP009686_c8", "name": "FORC5_RS13660", "locus_tag": "WP_001202788.1"}], ["input|c2|111947-113063|-|ctg1_118|", 5, {"perc_ident": 98, "strand": "-", "start": 2680892, "end": 2682007, "annotation": "FAD-binding_oxidoreductase", "perc_coverage": 100.0, "blastscore": 723, "evalue": 1.2e-206, "genecluster": "NZ_CP009686_c8", "name": "FORC5_RS13665", "locus_tag": "WP_000844396.1"}], ["input|c2|113189-113843|-|ctg1_119|", 6, {"perc_ident": 99, "strand": "-", "start": 2682133, "end": 2682786, "annotation": "hypothetical_protein", "perc_coverage": 100.0, "blastscore": 425, "evalue": 3.9e-117, "genecluster": "NZ_CP009686_c8", "name": "FORC5_RS13670", "locus_tag": "WP_046392778.1"}], ["input|c2|114189-114957|-|ctg1_121|", 8, {"perc_ident": 97, "strand": "-", "start": 2683124, "end": 2683891, "annotation": "arylamine_N-acetyltransferase", "perc_coverage": 100.0, "blastscore": 491, "evalue": 5.1e-137, "genecluster": "NZ_CP009686_c8", "name": "FORC5_RS13675", "locus_tag": "WP_046392779.1"}], ["input|c2|115147-115651|-|ctg1_122|", 9, {"perc_ident": 100, "strand": "-", "start": 2684082, "end": 2684606, "annotation": "mep_operon_protein_MepB", "perc_coverage": 100.0, "blastscore": 342, "evalue": 2.5e-92, "genecluster": "NZ_CP009686_c8", "name": "FORC5_RS13680", "locus_tag": "WP_080000390.1"}], ["input|c2|115759-116128|-|ctg1_123|", 10, {"perc_ident": 99, "strand": "-", "start": 2684694, "end": 2685062, "annotation": "DUF4180_domain-containing_protein", "perc_coverage": 100.0, "blastscore": 232, "evalue": 2.1e-59, "genecluster": "NZ_CP009686_c8", "name": "FORC5_RS13685", "locus_tag": "WP_000403462.1"}], ["input|c2|116332-117025|-|ctg1_124|", 11, {"perc_ident": 100, "strand": "-", "start": 2685266, "end": 2685954, "annotation": "2-haloalkanoic_acid_dehalogenase", "perc_coverage": 42.608695652173914, "blastscore": 205, "evalue": 6.6e-51, "genecluster": "NZ_CP009686_c8", "name": "FORC5_RS13690", "locus_tag": "FORC5_RS13690"}], ["input|c2|117465-118131|+|ctg1_125|", 12, {"perc_ident": 99, "strand": "+", "start": 2686399, "end": 2687064, "annotation": "DNA-binding_response_regulator", "perc_coverage": 100.0, "blastscore": 434, "evalue": 8.5e-120, "genecluster": "NZ_CP009686_c8", "name": "FORC5_RS13695", "locus_tag": "WP_000800739.1"}], ["input|c2|118123-119596|+|ctg1_126|", 13, {"perc_ident": 98, "strand": "+", "start": 2687078, "end": 2688529, "annotation": "sensor_histidine_kinase", "perc_coverage": 98.57142857142858, "blastscore": 858, "evalue": 3.1e-247, "genecluster": "NZ_CP009686_c8", "name": "FORC5_RS13700", "locus_tag": "WP_002024224.1"}], ["input|c2|119607-119913|+|ctg1_127|", 14, {"perc_ident": 91, "strand": "+", "start": 2688850, "end": 2689386, "annotation": "DinB_family_protein", "perc_coverage": 90.0990099009901, "blastscore": 161, "evalue": 3.7e-38, "genecluster": "NZ_CP009686_c8", "name": "FORC5_RS13705", "locus_tag": "WP_046392780.1"}], ["input|c2|120114-120297|+|ctg1_128|", 15, {"perc_ident": 95, "strand": "+", "start": 2689588, "end": 2689770, "annotation": "hypothetical_protein", "perc_coverage": 100.0, "blastscore": 116, "evalue": 8.1e-25, "genecluster": "NZ_CP009686_c8", "name": "FORC5_RS13710", "locus_tag": "WP_000273238.1"}], ["input|c2|120589-121267|-|ctg1_129|", 16, {"perc_ident": 99, "strand": "-", "start": 2690066, "end": 2690743, "annotation": "ABC_transporter_ATP-binding_protein", "perc_coverage": 100.0, "blastscore": 431, "evalue": 4.3e-119, "genecluster": "NZ_CP009686_c8", "name": "FORC5_RS13715", "locus_tag": "WP_000447851.1"}], ["input|c2|121278-122709|-|ctg1_130|", 17, {"perc_ident": 99, "strand": "-", "start": 2690755, "end": 2692185, "annotation": "ABC_transporter_permease", "perc_coverage": 100.0, "blastscore": 880, "evalue": 9.6e-254, "genecluster": "NZ_CP009686_c8", "name": "FORC5_RS13720", "locus_tag": "WP_046392781.1"}], ["input|c2|123280-124282|+|ctg1_132|", 18, {"perc_ident": 96, "strand": "+", "start": 2692764, "end": 2693765, "annotation": "abhydrolase_domain-containing_18", "perc_coverage": 100.0, "blastscore": 656, "evalue": 1.6e-186, "genecluster": "NZ_CP009686_c8", "name": "FORC5_RS13725", "locus_tag": "WP_000577718.1"}], ["input|c2|124941-125898|+|ctg1_133|", 19, {"perc_ident": 100, "strand": "+", "start": 2694425, "end": 2695381, "annotation": "alpha/beta_hydrolase", "perc_coverage": 100.0, "blastscore": 656, "evalue": 1.2e-186, "genecluster": "NZ_CP009686_c8", "name": "FORC5_RS13730", "locus_tag": "WP_046392782.1"}], ["input|c2|126009-127464|-|ctg1_134|", 20, {"perc_ident": 100, "strand": "-", "start": 2695493, "end": 2696947, "annotation": "2,4-diaminobutyrate_decarboxylase", "perc_coverage": 100.0, "blastscore": 967, "evalue": 7.9e-280, "genecluster": "NZ_CP009686_c8", "name": "FORC5_RS13735", "locus_tag": "WP_000162820.1"}], ["input|c2|127519-134536|-|ctg1_135|", 21, {"perc_ident": 99, "strand": "-", "start": 2697003, "end": 2704046, "annotation": "non-ribosomal_peptide_synthetase", "perc_coverage": 100.0, "blastscore": 4657, "evalue": 0.0, "genecluster": "NZ_CP009686_c8", "name": "FORC5_RS13740", "locus_tag": "WP_080342250.1"}], ["input|c2|134568-135546|-|ctg1_136|", 22, {"perc_ident": 100, "strand": "-", "start": 2704052, "end": 2705041, "annotation": "dehydrogenase", "perc_coverage": 100.0, "blastscore": 650, "evalue": 8.5e-185, "genecluster": "NZ_CP009686_c8", "name": "FORC5_RS13745", "locus_tag": "WP_079998246.1"}], ["input|c2|136417-138976|-|ctg1_137|", 23, {"perc_ident": 98, "strand": "-", "start": 2705901, "end": 2708459, "annotation": "type_I_pullulanase", "perc_coverage": 100.0, "blastscore": 1702, "evalue": 0.0, "genecluster": "NZ_CP009686_c8", "name": "FORC5_RS13750", "locus_tag": "WP_046392784.1"}], ["input|c2|139460-141164|-|ctg1_138|", 24, {"perc_ident": 98, "strand": "-", "start": 2708944, "end": 2710647, "annotation": "M4_family_peptidase", "perc_coverage": 100.0, "blastscore": 1095, "evalue": 0.0, "genecluster": "NZ_CP009686_c8", "name": "FORC5_RS13755", "locus_tag": "WP_000791448.1"}], ["input|c2|141504-143457|-|ctg1_139|", 25, {"perc_ident": 98, "strand": "-", "start": 2710988, "end": 2712940, "annotation": "2',3'-cyclic-nucleotide_2'-phosphodiesterase", "perc_coverage": 100.0, "blastscore": 1283, "evalue": 0.0, "genecluster": "NZ_CP009686_c8", "name": "FORC5_RS13760", "locus_tag": "WP_046392785.1"}], ["input|c2|143993-144509|-|ctg1_140|", 26, {"perc_ident": 93, "strand": "-", "start": 2713468, "end": 2713983, "annotation": "DinB_family_protein", "perc_coverage": 100.0, "blastscore": 316, "evalue": 1.5e-84, "genecluster": "NZ_CP009686_c8", "name": "FORC5_RS13765", "locus_tag": "WP_046392786.1"}], ["input|c2|144637-145114|-|ctg1_141|", 27, {"perc_ident": 95, "strand": "-", "start": 2714112, "end": 2714588, "annotation": "AraC_family_transcriptional_regulator", "perc_coverage": 100.0, "blastscore": 324, "evalue": 8.8e-87, "genecluster": "NZ_CP009686_c8", "name": "FORC5_RS13770", "locus_tag": "WP_000869607.1"}], ["input|c2|145668-146973|+|ctg1_142|", 28, {"perc_ident": 100, "strand": "+", "start": 2715166, "end": 2716470, "annotation": "preprotein_translocase_subunit_SecY", "perc_coverage": 100.0, "blastscore": 824, "evalue": 5.7e-237, "genecluster": "NZ_CP009686_c8", "name": "FORC5_RS13775", "locus_tag": "WP_046392787.1"}], ["input|c2|147058-147964|-|ctg1_143|", 29, {"perc_ident": 98, "strand": "-", "start": 2716556, "end": 2717473, "annotation": "EamA_family_transporter", "perc_coverage": 101.32890365448506, "blastscore": 569, "evalue": 1.8e-160, "genecluster": "NZ_CP009686_c8", "name": "FORC5_RS13780", "locus_tag": "WP_000234337.1"}], ["input|c2|148112-149546|+|ctg1_144|", 30, {"perc_ident": 99, "strand": "+", "start": 2717622, "end": 2719055, "annotation": "PLP-dependent_aminotransferase_family_protein", "perc_coverage": 100.0, "blastscore": 951, "evalue": 4.4e-275, "genecluster": "NZ_CP009686_c8", "name": "FORC5_RS13785", "locus_tag": "WP_046392788.1"}], ["input|c2|150031-150886|+|ctg1_146|", 32, {"perc_ident": 97, "strand": "+", "start": 2720366, "end": 2721220, "annotation": "alpha/beta_hydrolase", "perc_coverage": 100.0, "blastscore": 562, "evalue": 2.6e-158, "genecluster": "NZ_CP009686_c8", "name": "FORC5_RS13795", "locus_tag": "WP_046392789.1"}], ["input|c2|151000-151336|-|ctg1_147|", 33, {"perc_ident": 100, "strand": "-", "start": 2721332, "end": 2721667, "annotation": "hypothetical_protein", "perc_coverage": 100.0, "blastscore": 227, "evalue": 6e-58, "genecluster": "NZ_CP009686_c8", "name": "FORC5_RS13800", "locus_tag": "WP_001257760.1"}], ["input|c2|151347-152517|-|ctg1_148|", 34, {"perc_ident": 100, "strand": "-", "start": 2721679, "end": 2722848, "annotation": "peptide_ABC_transporter_substrate-binding_protein", "perc_coverage": 100.0, "blastscore": 775, "evalue": 2.7e-222, "genecluster": "NZ_CP009686_c8", "name": "FORC5_RS13805", "locus_tag": "WP_000025622.1"}], ["input|c2|152725-153130|+|ctg1_149|", 35, {"perc_ident": 96, "strand": "+", "start": 2723057, "end": 2723461, "annotation": "hypothetical_protein", "perc_coverage": 100.0, "blastscore": 248, "evalue": 4e-64, "genecluster": "NZ_CP009686_c8", "name": "FORC5_RS13810", "locus_tag": "WP_046392790.1"}], ["input|c2|153174-153711|-|ctg1_150|", 36, {"perc_ident": 96, "strand": "-", "start": 2723506, "end": 2724042, "annotation": "DUF1697_domain-containing_protein", "perc_coverage": 100.0, "blastscore": 336, "evalue": 1.5e-90, "genecluster": "NZ_CP009686_c8", "name": "FORC5_RS13815", "locus_tag": "WP_000177388.1"}]], "synteny_score": 33, "blast_score": 22952.0, "hits": 34, "core_gene_hits": 1}], [{"cluster_type": "nrps", "proteins": ["WP_001093141.1", "WP_000025622.1", "WP_001257760.1", "WP_059303756.1", "WP_000644580.1", "WP_059303757.1", "WP_000234337.1", "WP_000490135.1", "WP_059303758.1", "FORC13_RS29640", "WP_000869612.1", "WP_000379366.1", "WP_001171090.1", "WP_000791447.1", "WP_025687742.1", "WP_002041249.1", "WP_082188886.1", "WP_000162820.1", "WP_000857937.1", "WP_059303760.1", "WP_059303761.1", "WP_000447856.1", "WP_000273239.1", "WP_001167132.1", "WP_033695141.1", "WP_000800727.1", "WP_011110154.1", "WP_000403456.1", "WP_072770053.1", "WP_000202747.1", "WP_001147158.1", "WP_000110849.1", "WP_000844395.1", "WP_001202590.1", "WP_000026539.1", "WP_000026314.1", "WP_000587696.1"], "cluster_label": "c3", "description": "Bacillus cereus strain FORC_013, complete sequence", "accession": "NZ_CP011145", "tags": ["FORC13_RS12920", "FORC13_RS12925", "FORC13_RS12930", "FORC13_RS12935", "FORC13_RS12940", "FORC13_RS12945", "FORC13_RS12950", "FORC13_RS12955", "FORC13_RS12960", "FORC13_RS29640", "FORC13_RS12965", "FORC13_RS12970", "FORC13_RS12975", "FORC13_RS12980", "FORC13_RS12985", "FORC13_RS12990", "FORC13_RS12995", "FORC13_RS13000", "FORC13_RS13005", "FORC13_RS13010", "FORC13_RS13015", "FORC13_RS13020", "FORC13_RS13025", "FORC13_RS13030", "FORC13_RS13035", "FORC13_RS13040", "FORC13_RS13045", "FORC13_RS13050", "FORC13_RS13055", "FORC13_RS13060", "FORC13_RS13065", "FORC13_RS13070", "FORC13_RS13075", "FORC13_RS13080", "FORC13_RS13085", "FORC13_RS13090", "FORC13_RS13095"]}, {"core_bonus": 3, "pairings": [["input|c2|109567-109825|+|ctg1_114|", 1, {"perc_ident": 93, "strand": "-", "start": 2471067, "end": 2471324, "annotation": "hypothetical_protein", "perc_coverage": 100.0, "blastscore": 148, "evalue": 2.7e-34, "genecluster": "NZ_CP011145_c3", "name": "FORC13_RS13095", "locus_tag": "WP_000587696.1"}], ["input|c2|109916-110096|+|ctg1_115|", 2, {"perc_ident": 98, "strand": "-", "start": 2470796, "end": 2470975, "annotation": "hypothetical_protein", "perc_coverage": 100.0, "blastscore": 108, "evalue": 2.8e-22, "genecluster": "NZ_CP011145_c3", "name": "FORC13_RS13090", "locus_tag": "WP_000026314.1"}], ["input|c2|110285-110945|-|ctg1_116|", 3, {"perc_ident": 99, "strand": "+", "start": 2469947, "end": 2470606, "annotation": "serine/threonine_protein_kinase", "perc_coverage": 100.0, "blastscore": 440, "evalue": 1.2e-121, "genecluster": "NZ_CP011145_c3", "name": "FORC13_RS13085", "locus_tag": "WP_000026539.1"}], ["input|c2|111470-111731|-|ctg1_117|", 4, {"perc_ident": 91, "strand": "+", "start": 2469148, "end": 2469588, "annotation": "NUDIX_pyrophosphatase", "perc_coverage": 94.18604651162791, "blastscore": 152, "evalue": 2.5e-35, "genecluster": "NZ_CP011145_c3", "name": "FORC13_RS13080", "locus_tag": "WP_001202590.1"}], ["input|c2|111947-113063|-|ctg1_118|", 5, {"perc_ident": 98, "strand": "+", "start": 2467816, "end": 2468931, "annotation": "FAD-binding_oxidoreductase", "perc_coverage": 100.0, "blastscore": 723, "evalue": 1.5e-206, "genecluster": "NZ_CP011145_c3", "name": "FORC13_RS13075", "locus_tag": "WP_000844395.1"}], ["input|c2|113189-113843|-|ctg1_119|", 6, {"perc_ident": 99, "strand": "+", "start": 2467036, "end": 2467689, "annotation": "hypothetical_protein", "perc_coverage": 100.0, "blastscore": 423, "evalue": 1.1e-116, "genecluster": "NZ_CP011145_c3", "name": "FORC13_RS13070", "locus_tag": "WP_000110849.1"}], ["input|c2|113986-114169|+|ctg1_120|", 7, {"perc_ident": 98, "strand": "-", "start": 2466710, "end": 2466892, "annotation": "hypothetical_protein", "perc_coverage": 100.0, "blastscore": 125, "evalue": 2.3e-27, "genecluster": "NZ_CP011145_c3", "name": "FORC13_RS13065", "locus_tag": "WP_001147158.1"}], ["input|c2|114189-114957|-|ctg1_121|", 8, {"perc_ident": 95, "strand": "+", "start": 2465922, "end": 2466689, "annotation": "arylamine_N-acetyltransferase", "perc_coverage": 100.0, "blastscore": 486, "evalue": 1.7e-135, "genecluster": "NZ_CP011145_c3", "name": "FORC13_RS13060", "locus_tag": "WP_000202747.1"}], ["input|c2|115147-115651|-|ctg1_122|", 9, {"perc_ident": 89, "strand": "+", "start": 2465220, "end": 2465744, "annotation": "mep_operon_protein_MepB", "perc_coverage": 100.0, "blastscore": 298, "evalue": 5.5e-79, "genecluster": "NZ_CP011145_c3", "name": "FORC13_RS13055", "locus_tag": "WP_072770053.1"}], ["input|c2|115759-116128|-|ctg1_123|", 10, {"perc_ident": 99, "strand": "+", "start": 2464764, "end": 2465132, "annotation": "DUF4180_domain-containing_protein", "perc_coverage": 100.0, "blastscore": 231, "evalue": 4.6e-59, "genecluster": "NZ_CP011145_c3", "name": "FORC13_RS13050", "locus_tag": "WP_000403456.1"}], ["input|c2|116332-117025|-|ctg1_124|", 11, {"perc_ident": 99, "strand": "+", "start": 2463866, "end": 2464561, "annotation": "2-haloalkanoic_acid_dehalogenase", "perc_coverage": 100.0, "blastscore": 465, "evalue": 3.6e-129, "genecluster": "NZ_CP011145_c3", "name": "FORC13_RS13045", "locus_tag": "WP_011110154.1"}], ["input|c2|117465-118131|+|ctg1_125|", 12, {"perc_ident": 100, "strand": "-", "start": 2462756, "end": 2463421, "annotation": "DNA-binding_response_regulator", "perc_coverage": 100.0, "blastscore": 437, "evalue": 1e-120, "genecluster": "NZ_CP011145_c3", "name": "FORC13_RS13040", "locus_tag": "WP_000800727.1"}], ["input|c2|118123-119596|+|ctg1_126|", 13, {"perc_ident": 98, "strand": "-", "start": 2461291, "end": 2462742, "annotation": "sensor_histidine_kinase", "perc_coverage": 98.57142857142858, "blastscore": 863, "evalue": 9.6e-249, "genecluster": "NZ_CP011145_c3", "name": "FORC13_RS13035", "locus_tag": "WP_033695141.1"}], ["input|c2|119607-119913|+|ctg1_127|", 14, {"perc_ident": 92, "strand": "-", "start": 2460429, "end": 2460965, "annotation": "DinB_family_protein", "perc_coverage": 90.0990099009901, "blastscore": 165, "evalue": 2.6e-39, "genecluster": "NZ_CP011145_c3", "name": "FORC13_RS13030", "locus_tag": "WP_001167132.1"}], ["input|c2|120114-120297|+|ctg1_128|", 15, {"perc_ident": 93, "strand": "-", "start": 2460045, "end": 2460227, "annotation": "hypothetical_protein", "perc_coverage": 100.0, "blastscore": 114, "evalue": 4e-24, "genecluster": "NZ_CP011145_c3", "name": "FORC13_RS13025", "locus_tag": "WP_000273239.1"}], ["input|c2|120589-121267|-|ctg1_129|", 16, {"perc_ident": 99, "strand": "+", "start": 2459074, "end": 2459751, "annotation": "ABC_transporter_ATP-binding_protein", "perc_coverage": 100.0, "blastscore": 432, "evalue": 3.3e-119, "genecluster": "NZ_CP011145_c3", "name": "FORC13_RS13020", "locus_tag": "WP_000447856.1"}], ["input|c2|121278-122709|-|ctg1_130|", 17, {"perc_ident": 97, "strand": "+", "start": 2457638, "end": 2459062, "annotation": "ABC_transporter_permease", "perc_coverage": 100.0, "blastscore": 859, "evalue": 1.3e-247, "genecluster": "NZ_CP011145_c3", "name": "FORC13_RS13015", "locus_tag": "WP_059303761.1"}], ["input|c2|123280-124282|+|ctg1_132|", 18, {"perc_ident": 94, "strand": "-", "start": 2456036, "end": 2457052, "annotation": "abhydrolase_domain-containing_18", "perc_coverage": 98.7987987987988, "blastscore": 638, "evalue": 3.4e-181, "genecluster": "NZ_CP011145_c3", "name": "FORC13_RS13010", "locus_tag": "WP_059303760.1"}], ["input|c2|124941-125898|+|ctg1_133|", 19, {"perc_ident": 100, "strand": "-", "start": 2454464, "end": 2455420, "annotation": "alpha/beta_hydrolase", "perc_coverage": 100.0, "blastscore": 655, "evalue": 3.4e-186, "genecluster": "NZ_CP011145_c3", "name": "FORC13_RS13005", "locus_tag": "WP_000857937.1"}], ["input|c2|126009-127464|-|ctg1_134|", 20, {"perc_ident": 100, "strand": "+", "start": 2452898, "end": 2454352, "annotation": "2,4-diaminobutyrate_decarboxylase", "perc_coverage": 100.0, "blastscore": 967, "evalue": 7.9e-280, "genecluster": "NZ_CP011145_c3", "name": "FORC13_RS13000", "locus_tag": "WP_000162820.1"}], ["input|c2|127519-134536|-|ctg1_135|", 21, {"perc_ident": 99, "strand": "+", "start": 2445799, "end": 2452842, "annotation": "non-ribosomal_peptide_synthetase", "perc_coverage": 100.0, "blastscore": 4657, "evalue": 0.0, "genecluster": "NZ_CP011145_c3", "name": "FORC13_RS12995", "locus_tag": "WP_082188886.1"}], ["input|c2|134568-135546|-|ctg1_136|", 22, {"perc_ident": 99, "strand": "+", "start": 2444804, "end": 2445793, "annotation": "dehydrogenase", "perc_coverage": 100.0, "blastscore": 648, "evalue": 5.5e-184, "genecluster": "NZ_CP011145_c3", "name": "FORC13_RS12990", "locus_tag": "WP_002041249.1"}], ["input|c2|136417-138976|-|ctg1_137|", 23, {"perc_ident": 97, "strand": "+", "start": 2441386, "end": 2443944, "annotation": "type_I_pullulanase", "perc_coverage": 100.0, "blastscore": 1692, "evalue": 0.0, "genecluster": "NZ_CP011145_c3", "name": "FORC13_RS12985", "locus_tag": "WP_025687742.1"}], ["input|c2|139460-141164|-|ctg1_138|", 24, {"perc_ident": 98, "strand": "+", "start": 2439199, "end": 2440902, "annotation": "M4_family_peptidase", "perc_coverage": 100.0, "blastscore": 1101, "evalue": 0.0, "genecluster": "NZ_CP011145_c3", "name": "FORC13_RS12980", "locus_tag": "WP_000791447.1"}], ["input|c2|141504-143457|-|ctg1_139|", 25, {"perc_ident": 98, "strand": "+", "start": 2436906, "end": 2438858, "annotation": "2',3'-cyclic-nucleotide_2'-phosphodiesterase", "perc_coverage": 100.0, "blastscore": 1285, "evalue": 0.0, "genecluster": "NZ_CP011145_c3", "name": "FORC13_RS12975", "locus_tag": "WP_001171090.1"}], ["input|c2|143993-144509|-|ctg1_140|", 26, {"perc_ident": 98, "strand": "+", "start": 2435863, "end": 2436378, "annotation": "DinB_family_protein", "perc_coverage": 100.0, "blastscore": 330, "evalue": 1e-88, "genecluster": "NZ_CP011145_c3", "name": "FORC13_RS12970", "locus_tag": "WP_000379366.1"}], ["input|c2|144637-145114|-|ctg1_141|", 27, {"perc_ident": 97, "strand": "+", "start": 2435257, "end": 2435733, "annotation": "AraC_family_transcriptional_regulator", "perc_coverage": 100.0, "blastscore": 331, "evalue": 5.5e-89, "genecluster": "NZ_CP011145_c3", "name": "FORC13_RS12965", "locus_tag": "WP_000869612.1"}], ["input|c2|145668-146973|+|ctg1_142|", 28, {"perc_ident": 100, "strand": "-", "start": 2432879, "end": 2434183, "annotation": "preprotein_translocase_subunit_SecY", "perc_coverage": 100.0, "blastscore": 824, "evalue": 4.4e-237, "genecluster": "NZ_CP011145_c3", "name": "FORC13_RS12955", "locus_tag": "WP_000490135.1"}], ["input|c2|147058-147964|-|ctg1_143|", 29, {"perc_ident": 98, "strand": "+", "start": 2431876, "end": 2432793, "annotation": "EamA_family_transporter", "perc_coverage": 101.32890365448506, "blastscore": 569, "evalue": 1.8e-160, "genecluster": "NZ_CP011145_c3", "name": "FORC13_RS12950", "locus_tag": "WP_000234337.1"}], ["input|c2|148112-149546|+|ctg1_144|", 30, {"perc_ident": 97, "strand": "-", "start": 2430294, "end": 2431727, "annotation": "PLP-dependent_aminotransferase_family_protein", "perc_coverage": 100.0, "blastscore": 939, "evalue": 1.3e-271, "genecluster": "NZ_CP011145_c3", "name": "FORC13_RS12945", "locus_tag": "WP_059303757.1"}], ["input|c2|150031-150886|+|ctg1_146|", 32, {"perc_ident": 94, "strand": "-", "start": 2428129, "end": 2428983, "annotation": "putative_esterase", "perc_coverage": 100.0, "blastscore": 545, "evalue": 2.6e-153, "genecluster": "NZ_CP011145_c3", "name": "FORC13_RS12935", "locus_tag": "WP_059303756.1"}], ["input|c2|151000-151336|-|ctg1_147|", 33, {"perc_ident": 100, "strand": "+", "start": 2427682, "end": 2428017, "annotation": "hypothetical_protein", "perc_coverage": 100.0, "blastscore": 227, "evalue": 6e-58, "genecluster": "NZ_CP011145_c3", "name": "FORC13_RS12930", "locus_tag": "WP_001257760.1"}], ["input|c2|151347-152517|-|ctg1_148|", 34, {"perc_ident": 100, "strand": "+", "start": 2426501, "end": 2427670, "annotation": "peptide_ABC_transporter_substrate-binding_protein", "perc_coverage": 100.0, "blastscore": 775, "evalue": 2.7e-222, "genecluster": "NZ_CP011145_c3", "name": "FORC13_RS12925", "locus_tag": "WP_000025622.1"}], ["input|c2|152725-153130|+|ctg1_149|", 35, {"perc_ident": 96, "strand": "-", "start": 2425888, "end": 2426292, "annotation": "hypothetical_protein", "perc_coverage": 100.0, "blastscore": 251, "evalue": 6.2e-65, "genecluster": "NZ_CP011145_c3", "name": "FORC13_RS12920", "locus_tag": "WP_001093141.1"}]], "synteny_score": 33, "blast_score": 22903.0, "hits": 34, "core_gene_hits": 1}], [{"cluster_type": "nrps", "proteins": ["WP_071713685.1", "WP_000025622.1", "WP_001257761.1", "WP_001290781.1", "WP_000644564.1", "WP_071713686.1", "WP_000234339.1", "WP_000490135.1", "WP_071713687.1", "A9489_RS05790", "WP_061660930.1", "WP_000379380.1", "WP_025118281.1", "WP_000791461.1", "A9489_RS05815", "WP_080126368.1", "WP_081367155.1", "WP_000162820.1", "WP_000857943.1", "WP_065228941.1", "WP_071713689.1", "WP_000447851.1", "WP_000273238.1", "WP_071713690.1", "WP_081367159.1", "WP_000800726.1", "WP_081367156.1", "WP_000403464.1", "WP_080451150.1", "WP_063536537.1", "WP_001147158.1", "WP_000110844.1", "WP_000844382.1", "WP_071713693.1", "WP_061660939.1", "WP_000026312.1", "WP_000587696.1", "WP_000169996.1"], "cluster_label": "c1", "description": "Bacillus thuringiensis strain B-2012 contig18, whole genome shotgun sequence", "accession": "NZ_LZRA01000011", "tags": ["A9489_RS05745", "A9489_RS05750", "A9489_RS05755", "A9489_RS05760", "A9489_RS05765", "A9489_RS05770", "A9489_RS05775", "A9489_RS05780", "A9489_RS05785", "A9489_RS05790", "A9489_RS05795", "A9489_RS05800", "A9489_RS05805", "A9489_RS05810", "A9489_RS05815", "A9489_RS05820", "A9489_RS05825", "A9489_RS05830", "A9489_RS05835", "A9489_RS05840", "A9489_RS05845", "A9489_RS05850", "A9489_RS05855", "A9489_RS05860", "A9489_RS05865", "A9489_RS05870", "A9489_RS05875", "A9489_RS05880", "A9489_RS05885", "A9489_RS05890", "A9489_RS05895", "A9489_RS05900", "A9489_RS05905", "A9489_RS05910", "A9489_RS05915", "A9489_RS05920", "A9489_RS05925", "A9489_RS05930"]}, {"core_bonus": 3, "pairings": [["input|c2|108000-109431|-|ctg1_113|", 0, {"perc_ident": 95, "strand": "+", "start": 139663, "end": 141093, "annotation": "glucose_dehydrogenase", "perc_coverage": 100.0, "blastscore": 929, "evalue": 1.8e-268, "genecluster": "NZ_LZRA01000011_c1", "name": "A9489_RS05930", "locus_tag": "WP_000169996.1"}], ["input|c2|109567-109825|+|ctg1_114|", 1, {"perc_ident": 93, "strand": "-", "start": 139270, "end": 139527, "annotation": "hypothetical_protein", "perc_coverage": 100.0, "blastscore": 148, "evalue": 2.7e-34, "genecluster": "NZ_LZRA01000011_c1", "name": "A9489_RS05925", "locus_tag": "WP_000587696.1"}], ["input|c2|109916-110096|+|ctg1_115|", 2, {"perc_ident": 97, "strand": "-", "start": 138999, "end": 139178, "annotation": "hypothetical_protein", "perc_coverage": 100.0, "blastscore": 107, "evalue": 4.8e-22, "genecluster": "NZ_LZRA01000011_c1", "name": "A9489_RS05920", "locus_tag": "WP_000026312.1"}], ["input|c2|110285-110945|-|ctg1_116|", 3, {"perc_ident": 99, "strand": "+", "start": 138150, "end": 138809, "annotation": "hypothetical_protein", "perc_coverage": 100.0, "blastscore": 441, "evalue": 5.2e-122, "genecluster": "NZ_LZRA01000011_c1", "name": "A9489_RS05915", "locus_tag": "WP_061660939.1"}], ["input|c2|111470-111731|-|ctg1_117|", 4, {"perc_ident": 93, "strand": "+", "start": 137331, "end": 137771, "annotation": "NUDIX_pyrophosphatase", "perc_coverage": 94.18604651162791, "blastscore": 155, "evalue": 2.9e-36, "genecluster": "NZ_LZRA01000011_c1", "name": "A9489_RS05910", "locus_tag": "WP_071713693.1"}], ["input|c2|111947-113063|-|ctg1_118|", 5, {"perc_ident": 100, "strand": "+", "start": 135999, "end": 137114, "annotation": "FAD-binding_oxidoreductase", "perc_coverage": 100.0, "blastscore": 733, "evalue": 1.1e-209, "genecluster": "NZ_LZRA01000011_c1", "name": "A9489_RS05905", "locus_tag": "WP_000844382.1"}], ["input|c2|113189-113843|-|ctg1_119|", 6, {"perc_ident": 100, "strand": "+", "start": 135219, "end": 135872, "annotation": "hypothetical_protein", "perc_coverage": 100.0, "blastscore": 428, "evalue": 3.5e-118, "genecluster": "NZ_LZRA01000011_c1", "name": "A9489_RS05900", "locus_tag": "WP_000110844.1"}], ["input|c2|113986-114169|+|ctg1_120|", 7, {"perc_ident": 98, "strand": "-", "start": 134893, "end": 135075, "annotation": "hypothetical_protein", "perc_coverage": 100.0, "blastscore": 125, "evalue": 2.3e-27, "genecluster": "NZ_LZRA01000011_c1", "name": "A9489_RS05895", "locus_tag": "WP_001147158.1"}], ["input|c2|114189-114957|-|ctg1_121|", 8, {"perc_ident": 98, "strand": "+", "start": 134105, "end": 134872, "annotation": "arylamine_N-acetyltransferase", "perc_coverage": 100.0, "blastscore": 499, "evalue": 1.9e-139, "genecluster": "NZ_LZRA01000011_c1", "name": "A9489_RS05890", "locus_tag": "WP_063536537.1"}], ["input|c2|115147-115651|-|ctg1_122|", 9, {"perc_ident": 88, "strand": "+", "start": 133390, "end": 133914, "annotation": "mep_operon_protein_MepB", "perc_coverage": 100.0, "blastscore": 295, "evalue": 3.5e-78, "genecluster": "NZ_LZRA01000011_c1", "name": "A9489_RS05885", "locus_tag": "WP_080451150.1"}], ["input|c2|115759-116128|-|ctg1_123|", 10, {"perc_ident": 100, "strand": "+", "start": 132934, "end": 133302, "annotation": "DUF4180_domain-containing_protein", "perc_coverage": 100.0, "blastscore": 235, "evalue": 4.2e-60, "genecluster": "NZ_LZRA01000011_c1", "name": "A9489_RS05880", "locus_tag": "WP_000403464.1"}], ["input|c2|116332-117025|-|ctg1_124|", 11, {"perc_ident": 100, "strand": "+", "start": 132033, "end": 132728, "annotation": "2-haloalkanoic_acid_dehalogenase", "perc_coverage": 100.0, "blastscore": 469, "evalue": 1.9e-130, "genecluster": "NZ_LZRA01000011_c1", "name": "A9489_RS05875", "locus_tag": "WP_081367156.1"}], ["input|c2|117465-118131|+|ctg1_125|", 12, {"perc_ident": 100, "strand": "-", "start": 130930, "end": 131595, "annotation": "DNA-binding_response_regulator", "perc_coverage": 100.0, "blastscore": 437, "evalue": 7.6e-121, "genecluster": "NZ_LZRA01000011_c1", "name": "A9489_RS05870", "locus_tag": "WP_000800726.1"}], ["input|c2|118123-119596|+|ctg1_126|", 13, {"perc_ident": 100, "strand": "-", "start": 129465, "end": 130916, "annotation": "sensor_histidine_kinase", "perc_coverage": 98.57142857142858, "blastscore": 876, "evalue": 1.9e-252, "genecluster": "NZ_LZRA01000011_c1", "name": "A9489_RS05865", "locus_tag": "WP_081367159.1"}], ["input|c2|119607-119913|+|ctg1_127|", 14, {"perc_ident": 90, "strand": "-", "start": 128720, "end": 129256, "annotation": "DinB_family_protein", "perc_coverage": 90.0990099009901, "blastscore": 161, "evalue": 6.3e-38, "genecluster": "NZ_LZRA01000011_c1", "name": "A9489_RS05860", "locus_tag": "WP_071713690.1"}], ["input|c2|120114-120297|+|ctg1_128|", 15, {"perc_ident": 95, "strand": "-", "start": 128336, "end": 128518, "annotation": "hypothetical_protein", "perc_coverage": 100.0, "blastscore": 116, "evalue": 8.1e-25, "genecluster": "NZ_LZRA01000011_c1", "name": "A9489_RS05855", "locus_tag": "WP_000273238.1"}], ["input|c2|120589-121267|-|ctg1_129|", 16, {"perc_ident": 99, "strand": "+", "start": 127363, "end": 128040, "annotation": "ABC_transporter_ATP-binding_protein", "perc_coverage": 100.0, "blastscore": 431, "evalue": 4.3e-119, "genecluster": "NZ_LZRA01000011_c1", "name": "A9489_RS05850", "locus_tag": "WP_000447851.1"}], ["input|c2|121278-122709|-|ctg1_130|", 17, {"perc_ident": 98, "strand": "+", "start": 125921, "end": 127351, "annotation": "ABC_transporter_permease", "perc_coverage": 100.0, "blastscore": 874, "evalue": 5.3e-252, "genecluster": "NZ_LZRA01000011_c1", "name": "A9489_RS05845", "locus_tag": "WP_071713689.1"}], ["input|c2|123280-124282|+|ctg1_132|", 18, {"perc_ident": 94, "strand": "-", "start": 124341, "end": 125342, "annotation": "abhydrolase_domain-containing_18", "perc_coverage": 99.09909909909909, "blastscore": 638, "evalue": 3.4e-181, "genecluster": "NZ_LZRA01000011_c1", "name": "A9489_RS05840", "locus_tag": "WP_065228941.1"}], ["input|c2|124941-125898|+|ctg1_133|", 19, {"perc_ident": 100, "strand": "-", "start": 122753, "end": 123709, "annotation": "alpha/beta_hydrolase", "perc_coverage": 100.0, "blastscore": 659, "evalue": 2.3e-187, "genecluster": "NZ_LZRA01000011_c1", "name": "A9489_RS05835", "locus_tag": "WP_000857943.1"}], ["input|c2|126009-127464|-|ctg1_134|", 20, {"perc_ident": 100, "strand": "+", "start": 121187, "end": 122641, "annotation": "aminotransferase_class_V-fold_PLP-dependent_enzyme", "perc_coverage": 100.0, "blastscore": 967, "evalue": 7.9e-280, "genecluster": "NZ_LZRA01000011_c1", "name": "A9489_RS05830", "locus_tag": "WP_000162820.1"}], ["input|c2|127519-134536|-|ctg1_135|", 21, {"perc_ident": 99, "strand": "+", "start": 114088, "end": 121131, "annotation": "D-alanine--poly(phosphoribitol)_ligase_subunit_DltA", "perc_coverage": 100.0, "blastscore": 4644, "evalue": 0.0, "genecluster": "NZ_LZRA01000011_c1", "name": "A9489_RS05825", "locus_tag": "WP_081367155.1"}], ["input|c2|134568-135546|-|ctg1_136|", 22, {"perc_ident": 99, "strand": "+", "start": 113093, "end": 114082, "annotation": "dehydrogenase", "perc_coverage": 100.0, "blastscore": 641, "evalue": 3.9e-182, "genecluster": "NZ_LZRA01000011_c1", "name": "A9489_RS05820", "locus_tag": "WP_080126368.1"}], ["input|c2|139460-141164|-|ctg1_138|", 24, {"perc_ident": 99, "strand": "+", "start": 107485, "end": 109188, "annotation": "M4_family_peptidase", "perc_coverage": 100.0, "blastscore": 1104, "evalue": 0.0, "genecluster": "NZ_LZRA01000011_c1", "name": "A9489_RS05810", "locus_tag": "WP_000791461.1"}], ["input|c2|141504-143457|-|ctg1_139|", 25, {"perc_ident": 98, "strand": "+", "start": 105192, "end": 107144, "annotation": "2',3'-cyclic-nucleotide_2'-phosphodiesterase", "perc_coverage": 100.0, "blastscore": 1280, "evalue": 0.0, "genecluster": "NZ_LZRA01000011_c1", "name": "A9489_RS05805", "locus_tag": "WP_025118281.1"}], ["input|c2|143993-144509|-|ctg1_140|", 26, {"perc_ident": 95, "strand": "+", "start": 104149, "end": 104664, "annotation": "DinB_family_protein", "perc_coverage": 100.0, "blastscore": 321, "evalue": 8.1e-86, "genecluster": "NZ_LZRA01000011_c1", "name": "A9489_RS05800", "locus_tag": "WP_000379380.1"}], ["input|c2|144637-145114|-|ctg1_141|", 27, {"perc_ident": 95, "strand": "+", "start": 103543, "end": 104031, "annotation": "AraC_family_transcriptional_regulator", "perc_coverage": 100.0, "blastscore": 323, "evalue": 1.2e-86, "genecluster": "NZ_LZRA01000011_c1", "name": "A9489_RS05795", "locus_tag": "WP_061660930.1"}], ["input|c2|145668-146973|+|ctg1_142|", 28, {"perc_ident": 100, "strand": "-", "start": 101163, "end": 102467, "annotation": "preprotein_translocase_subunit_SecY", "perc_coverage": 100.0, "blastscore": 824, "evalue": 4.4e-237, "genecluster": "NZ_LZRA01000011_c1", "name": "A9489_RS05780", "locus_tag": "WP_000490135.1"}], ["input|c2|147058-147964|-|ctg1_143|", 29, {"perc_ident": 98, "strand": "+", "start": 100160, "end": 101077, "annotation": "EamA_family_transporter", "perc_coverage": 101.32890365448506, "blastscore": 569, "evalue": 2.3e-160, "genecluster": "NZ_LZRA01000011_c1", "name": "A9489_RS05775", "locus_tag": "WP_000234339.1"}], ["input|c2|148112-149546|+|ctg1_144|", 30, {"perc_ident": 97, "strand": "-", "start": 98578, "end": 100011, "annotation": "PLP-dependent_aminotransferase_family_protein", "perc_coverage": 100.0, "blastscore": 939, "evalue": 1.3e-271, "genecluster": "NZ_LZRA01000011_c1", "name": "A9489_RS05770", "locus_tag": "WP_071713686.1"}], ["input|c2|150031-150886|+|ctg1_146|", 32, {"perc_ident": 93, "strand": "-", "start": 96413, "end": 97267, "annotation": "putative_esterase", "perc_coverage": 100.0, "blastscore": 542, "evalue": 3.7e-152, "genecluster": "NZ_LZRA01000011_c1", "name": "A9489_RS05760", "locus_tag": "WP_001290781.1"}], ["input|c2|151000-151336|-|ctg1_147|", 33, {"perc_ident": 98, "strand": "+", "start": 95960, "end": 96295, "annotation": "hypothetical_protein", "perc_coverage": 100.0, "blastscore": 224, "evalue": 6.7e-57, "genecluster": "NZ_LZRA01000011_c1", "name": "A9489_RS05755", "locus_tag": "WP_001257761.1"}], ["input|c2|151347-152517|-|ctg1_148|", 34, {"perc_ident": 100, "strand": "+", "start": 94779, "end": 95948, "annotation": "peptide_ABC_transporter_substrate-binding_protein", "perc_coverage": 100.0, "blastscore": 775, "evalue": 2.7e-222, "genecluster": "NZ_LZRA01000011_c1", "name": "A9489_RS05750", "locus_tag": "WP_000025622.1"}], ["input|c2|152725-153130|+|ctg1_149|", 35, {"perc_ident": 96, "strand": "-", "start": 94165, "end": 94569, "annotation": "hypothetical_protein", "perc_coverage": 100.0, "blastscore": 249, "evalue": 1.8e-64, "genecluster": "NZ_LZRA01000011_c1", "name": "A9489_RS05745", "locus_tag": "WP_071713685.1"}]], "synteny_score": 32, "blast_score": 22158.0, "hits": 34, "core_gene_hits": 1}], [{"cluster_type": "nrps", "proteins": ["WP_002164054.1", "WP_000177389.1", "WP_001081360.1", "WP_000025621.1", "WP_001257767.1", "WP_001290771.1", "WP_000706795.1", "WP_000234327.1", "WP_000490135.1", "WP_033690101.1", "WP_000379370.1", "WP_001171081.1", "IK7_RS15080", "WP_001165755.1", "WP_080029624.1", "WP_080029625.1", "WP_000164808.1", "WP_000857945.1", "WP_000577710.1", "WP_001010229.1", "WP_000447859.1", "WP_001167137.1", "WP_080029687.1", "WP_000800727.1", "WP_074594013.1", "IK7_RS15145", "WP_080029626.1", "WP_000202737.1", "WP_000110850.1", "WP_000844392.1", "WP_001202585.1", "WP_000026516.1", "WP_000026326.1", "WP_000173572.1", "WP_000169997.1"], "cluster_label": "c2", "description": "Bacillus cereus VD156 supercont1.1, whole genome shotgun sequence", "accession": "NZ_JH791865", "tags": ["IK7_RS15015", "IK7_RS15020", "IK7_RS15025", "IK7_RS15030", "IK7_RS15035", "IK7_RS15040", "IK7_RS15050", "IK7_RS15055", "IK7_RS15060", "IK7_RS15065", "IK7_RS15070", "IK7_RS15075", "IK7_RS15080", "IK7_RS15085", "IK7_RS15090", "IK7_RS15095", "IK7_RS15100", "IK7_RS15105", "IK7_RS15110", "IK7_RS15115", "IK7_RS15120", "IK7_RS15125", "IK7_RS15130", "IK7_RS15135", "IK7_RS15140", "IK7_RS15145", "IK7_RS15150", "IK7_RS15155", "IK7_RS15160", "IK7_RS15165", "IK7_RS15170", "IK7_RS15175", "IK7_RS15180", "IK7_RS15185", "IK7_RS15190"]}, {"core_bonus": 3, "pairings": [["input|c2|108000-109431|-|ctg1_113|", 0, {"perc_ident": 95, "strand": "+", "start": 2910663, "end": 2912093, "annotation": "glucose_dehydrogenase", "perc_coverage": 100.0, "blastscore": 935, "evalue": 3.3e-270, "genecluster": "NZ_JH791865_c2", "name": "IK7_RS15190", "locus_tag": "WP_000169997.1"}], ["input|c2|109567-109825|+|ctg1_114|", 1, {"perc_ident": 84, "strand": "-", "start": 2910268, "end": 2910525, "annotation": "hypothetical_protein", "perc_coverage": 100.0, "blastscore": 135, "evalue": 2.4e-30, "genecluster": "NZ_JH791865_c2", "name": "IK7_RS15185", "locus_tag": "WP_000173572.1"}], ["input|c2|109916-110096|+|ctg1_115|", 2, {"perc_ident": 98, "strand": "-", "start": 2909997, "end": 2910176, "annotation": "hypothetical_protein", "perc_coverage": 100.0, "blastscore": 109, "evalue": 1.7e-22, "genecluster": "NZ_JH791865_c2", "name": "IK7_RS15180", "locus_tag": "WP_000026326.1"}], ["input|c2|110285-110945|-|ctg1_116|", 3, {"perc_ident": 97, "strand": "+", "start": 2909148, "end": 2909807, "annotation": "hypothetical_protein", "perc_coverage": 100.0, "blastscore": 430, "evalue": 9.3e-119, "genecluster": "NZ_JH791865_c2", "name": "IK7_RS15175", "locus_tag": "WP_000026516.1"}], ["input|c2|111470-111731|-|ctg1_117|", 4, {"perc_ident": 93, "strand": "+", "start": 2908329, "end": 2908769, "annotation": "NUDIX_pyrophosphatase", "perc_coverage": 94.18604651162791, "blastscore": 156, "evalue": 1.7e-36, "genecluster": "NZ_JH791865_c2", "name": "IK7_RS15170", "locus_tag": "WP_001202585.1"}], ["input|c2|111947-113063|-|ctg1_118|", 5, {"perc_ident": 99, "strand": "+", "start": 2906997, "end": 2908112, "annotation": "FAD-binding_oxidoreductase", "perc_coverage": 100.0, "blastscore": 727, "evalue": 6.2e-208, "genecluster": "NZ_JH791865_c2", "name": "IK7_RS15165", "locus_tag": "WP_000844392.1"}], ["input|c2|113189-113843|-|ctg1_119|", 6, {"perc_ident": 99, "strand": "+", "start": 2906216, "end": 2906869, "annotation": "hypothetical_protein", "perc_coverage": 100.0, "blastscore": 425, "evalue": 3.9e-117, "genecluster": "NZ_JH791865_c2", "name": "IK7_RS15160", "locus_tag": "WP_000110850.1"}], ["input|c2|114189-114957|-|ctg1_121|", 8, {"perc_ident": 95, "strand": "+", "start": 2905188, "end": 2905955, "annotation": "arylamine_N-acetyltransferase", "perc_coverage": 100.0, "blastscore": 487, "evalue": 1.3e-135, "genecluster": "NZ_JH791865_c2", "name": "IK7_RS15155", "locus_tag": "WP_000202737.1"}], ["input|c2|115147-115651|-|ctg1_122|", 9, {"perc_ident": 95, "strand": "+", "start": 2904473, "end": 2904997, "annotation": "mep_operon_protein_MepB", "perc_coverage": 100.0, "blastscore": 328, "evalue": 4.9e-88, "genecluster": "NZ_JH791865_c2", "name": "IK7_RS15150", "locus_tag": "WP_080029626.1"}], ["input|c2|116332-117025|-|ctg1_124|", 11, {"perc_ident": 96, "strand": "+", "start": 2903128, "end": 2903823, "annotation": "2-haloalkanoic_acid_dehalogenase", "perc_coverage": 100.0, "blastscore": 456, "evalue": 1.7e-126, "genecluster": "NZ_JH791865_c2", "name": "IK7_RS15140", "locus_tag": "WP_074594013.1"}], ["input|c2|117465-118131|+|ctg1_125|", 12, {"perc_ident": 100, "strand": "-", "start": 2902023, "end": 2902688, "annotation": "DNA-binding_response_regulator", "perc_coverage": 100.0, "blastscore": 437, "evalue": 1e-120, "genecluster": "NZ_JH791865_c2", "name": "IK7_RS15135", "locus_tag": "WP_000800727.1"}], ["input|c2|118123-119596|+|ctg1_126|", 13, {"perc_ident": 98, "strand": "-", "start": 2900558, "end": 2902009, "annotation": "sensor_histidine_kinase", "perc_coverage": 98.57142857142858, "blastscore": 857, "evalue": 6.9e-247, "genecluster": "NZ_JH791865_c2", "name": "IK7_RS15130", "locus_tag": "WP_080029687.1"}], ["input|c2|119607-119913|+|ctg1_127|", 14, {"perc_ident": 93, "strand": "-", "start": 2899691, "end": 2900227, "annotation": "DinB_family_protein", "perc_coverage": 90.0990099009901, "blastscore": 166, "evalue": 1.2e-39, "genecluster": "NZ_JH791865_c2", "name": "IK7_RS15125", "locus_tag": "WP_001167137.1"}], ["input|c2|120589-121267|-|ctg1_129|", 16, {"perc_ident": 99, "strand": "+", "start": 2898798, "end": 2899475, "annotation": "ABC_transporter_ATP-binding_protein", "perc_coverage": 100.0, "blastscore": 431, "evalue": 4.3e-119, "genecluster": "NZ_JH791865_c2", "name": "IK7_RS15120", "locus_tag": "WP_000447859.1"}], ["input|c2|121278-122709|-|ctg1_130|", 17, {"perc_ident": 98, "strand": "+", "start": 2897356, "end": 2898786, "annotation": "ABC_transporter_permease", "perc_coverage": 100.0, "blastscore": 869, "evalue": 2.2e-250, "genecluster": "NZ_JH791865_c2", "name": "IK7_RS15115", "locus_tag": "WP_001010229.1"}], ["input|c2|123280-124282|+|ctg1_132|", 18, {"perc_ident": 97, "strand": "-", "start": 2895783, "end": 2896784, "annotation": "abhydrolase_domain-containing_18", "perc_coverage": 100.0, "blastscore": 661, "evalue": 4.9e-188, "genecluster": "NZ_JH791865_c2", "name": "IK7_RS15110", "locus_tag": "WP_000577710.1"}], ["input|c2|124941-125898|+|ctg1_133|", 19, {"perc_ident": 100, "strand": "-", "start": 2894233, "end": 2895189, "annotation": "alpha/beta_hydrolase", "perc_coverage": 100.0, "blastscore": 656, "evalue": 1.2e-186, "genecluster": "NZ_JH791865_c2", "name": "IK7_RS15105", "locus_tag": "WP_000857945.1"}], ["input|c2|126009-127464|-|ctg1_134|", 20, {"perc_ident": 99, "strand": "+", "start": 2892668, "end": 2894122, "annotation": "aminotransferase_class_V-fold_PLP-dependent_enzyme", "perc_coverage": 100.0, "blastscore": 962, "evalue": 1.5e-278, "genecluster": "NZ_JH791865_c2", "name": "IK7_RS15100", "locus_tag": "WP_000164808.1"}], ["input|c2|127519-134536|-|ctg1_135|", 21, {"perc_ident": 97, "strand": "+", "start": 2885575, "end": 2892612, "annotation": "D-alanine--poly(phosphoribitol)_ligase_subunit_DltA", "perc_coverage": 100.0, "blastscore": 4528, "evalue": 0.0, "genecluster": "NZ_JH791865_c2", "name": "IK7_RS15095", "locus_tag": "WP_080029625.1"}], ["input|c2|134568-135546|-|ctg1_136|", 22, {"perc_ident": 96, "strand": "+", "start": 2884580, "end": 2885569, "annotation": "dehydrogenase", "perc_coverage": 100.0, "blastscore": 632, "evalue": 3.1e-179, "genecluster": "NZ_JH791865_c2", "name": "IK7_RS15090", "locus_tag": "WP_080029624.1"}], ["input|c2|136417-138976|-|ctg1_137|", 23, {"perc_ident": 95, "strand": "+", "start": 2881165, "end": 2883723, "annotation": "type_I_pullulanase", "perc_coverage": 100.0, "blastscore": 1661, "evalue": 0.0, "genecluster": "NZ_JH791865_c2", "name": "IK7_RS15085", "locus_tag": "WP_001165755.1"}], ["input|c2|139460-141164|-|ctg1_138|", 24, {"perc_ident": 96, "strand": "+", "start": 2878979, "end": 2880681, "annotation": "peptidase_M4_family_protein", "perc_coverage": 43.03350970017637, "blastscore": 446, "evalue": 5.5e-123, "genecluster": "NZ_JH791865_c2", "name": "IK7_RS15080", "locus_tag": "IK7_RS15080"}], ["input|c2|141504-143457|-|ctg1_139|", 25, {"perc_ident": 99, "strand": "+", "start": 2876686, "end": 2878638, "annotation": "2',3'-cyclic-nucleotide_2'-phosphodiesterase", "perc_coverage": 100.0, "blastscore": 1289, "evalue": 0.0, "genecluster": "NZ_JH791865_c2", "name": "IK7_RS15075", "locus_tag": "WP_001171081.1"}], ["input|c2|143993-144509|-|ctg1_140|", 26, {"perc_ident": 100, "strand": "+", "start": 2875660, "end": 2876175, "annotation": "DinB_family_protein", "perc_coverage": 100.0, "blastscore": 336, "evalue": 2.4e-90, "genecluster": "NZ_JH791865_c2", "name": "IK7_RS15070", "locus_tag": "WP_000379370.1"}], ["input|c2|144637-145114|-|ctg1_141|", 27, {"perc_ident": 99, "strand": "+", "start": 2875050, "end": 2875532, "annotation": "AraC_family_transcriptional_regulator", "perc_coverage": 96.83544303797468, "blastscore": 327, "evalue": 8e-88, "genecluster": "NZ_JH791865_c2", "name": "IK7_RS15065", "locus_tag": "WP_033690101.1"}], ["input|c2|145668-146973|+|ctg1_142|", 28, {"perc_ident": 100, "strand": "-", "start": 2873172, "end": 2874476, "annotation": "preprotein_translocase_subunit_SecY", "perc_coverage": 100.0, "blastscore": 824, "evalue": 4.4e-237, "genecluster": "NZ_JH791865_c2", "name": "IK7_RS15060", "locus_tag": "WP_000490135.1"}], ["input|c2|147058-147964|-|ctg1_143|", 29, {"perc_ident": 98, "strand": "+", "start": 2872165, "end": 2873082, "annotation": "EamA_family_transporter", "perc_coverage": 101.32890365448506, "blastscore": 568, "evalue": 5.1e-160, "genecluster": "NZ_JH791865_c2", "name": "IK7_RS15055", "locus_tag": "WP_000234327.1"}], ["input|c2|148112-149546|+|ctg1_144|", 30, {"perc_ident": 98, "strand": "-", "start": 2870583, "end": 2872016, "annotation": "PLP-dependent_aminotransferase_family_protein", "perc_coverage": 100.0, "blastscore": 940, "evalue": 1e-271, "genecluster": "NZ_JH791865_c2", "name": "IK7_RS15050", "locus_tag": "WP_000706795.1"}], ["input|c2|150031-150886|+|ctg1_146|", 32, {"perc_ident": 100, "strand": "-", "start": 2869231, "end": 2870085, "annotation": "putative_esterase", "perc_coverage": 100.0, "blastscore": 578, "evalue": 3.6e-163, "genecluster": "NZ_JH791865_c2", "name": "IK7_RS15040", "locus_tag": "WP_001290771.1"}], ["input|c2|151000-151336|-|ctg1_147|", 33, {"perc_ident": 98, "strand": "+", "start": 2868780, "end": 2869115, "annotation": "hypothetical_protein", "perc_coverage": 100.0, "blastscore": 224, "evalue": 6.7e-57, "genecluster": "NZ_JH791865_c2", "name": "IK7_RS15035", "locus_tag": "WP_001257767.1"}], ["input|c2|151347-152517|-|ctg1_148|", 34, {"perc_ident": 100, "strand": "+", "start": 2867599, "end": 2868768, "annotation": "peptide_ABC_transporter_substrate-binding_protein", "perc_coverage": 100.0, "blastscore": 772, "evalue": 3e-221, "genecluster": "NZ_JH791865_c2", "name": "IK7_RS15030", "locus_tag": "WP_000025621.1"}], ["input|c2|152725-153130|+|ctg1_149|", 35, {"perc_ident": 84, "strand": "-", "start": 2866985, "end": 2867389, "annotation": "hypothetical_protein", "perc_coverage": 100.0, "blastscore": 222, "evalue": 4e-56, "genecluster": "NZ_JH791865_c2", "name": "IK7_RS15025", "locus_tag": "WP_001081360.1"}], ["input|c2|153174-153711|-|ctg1_150|", 36, {"perc_ident": 97, "strand": "+", "start": 2866404, "end": 2866940, "annotation": "DUF1697_domain-containing_protein", "perc_coverage": 100.0, "blastscore": 340, "evalue": 1.3e-91, "genecluster": "NZ_JH791865_c2", "name": "IK7_RS15020", "locus_tag": "WP_000177389.1"}], ["input|c2|153740-154007|-|ctg1_151|", 37, {"perc_ident": 94, "strand": "+", "start": 2866108, "end": 2866374, "annotation": "membrane_protein", "perc_coverage": 100.0, "blastscore": 176, "evalue": 1.3e-42, "genecluster": "NZ_JH791865_c2", "name": "IK7_RS15015", "locus_tag": "WP_002164054.1"}]], "synteny_score": 31, "blast_score": 23090.0, "hits": 34, "core_gene_hits": 1}], [{"cluster_type": "nrps", "proteins": ["WP_000026541.1", "WP_016122617.1", "WP_000844396.1", "WP_044306482.1", "WP_001147159.1", "WP_000202756.1", "WP_074619061.1", "WP_006929740.1", "WP_000751389.1", "WP_076876336.1", "WP_044306479.1", "WP_044306478.1", "WP_044306477.1", "WP_000273230.1", "WP_044306476.1", "WP_048535434.1", "WP_044306475.1", "WP_000857943.1", "WP_088867798.1", "WP_088867799.1", "WP_079998246.1", "WP_046392784.1", "WP_061113095.1", "WP_088867800.1", "WP_088867801.1", "WP_025709450.1", "WP_000490135.1", "WP_088867802.1", "WP_088867803.1", "WP_088363722.1", "WP_001290788.1", "WP_001257760.1", "WP_000025622.1", "WP_001093141.1", "WP_016122631.1"], "cluster_label": "c9", "description": "Bacillus cereus strain FORC_048, complete genome", "accession": "NZ_CP017234", "tags": ["FORC48_RS13845", "FORC48_RS13850", "FORC48_RS13855", "FORC48_RS13860", "FORC48_RS13865", "FORC48_RS13870", "FORC48_RS13875", "FORC48_RS13880", "FORC48_RS13885", "FORC48_RS13890", "FORC48_RS13895", "FORC48_RS13900", "FORC48_RS13905", "FORC48_RS13910", "FORC48_RS13915", "FORC48_RS13920", "FORC48_RS13925", "FORC48_RS13930", "FORC48_RS13935", "FORC48_RS13940", "FORC48_RS13945", "FORC48_RS13950", "FORC48_RS13955", "FORC48_RS13960", "FORC48_RS13965", "FORC48_RS13970", "FORC48_RS13975", "FORC48_RS13980", "FORC48_RS13985", "FORC48_RS13990", "FORC48_RS13995", "FORC48_RS14000", "FORC48_RS14005", "FORC48_RS14010", "FORC48_RS14015"]}, {"core_bonus": 3, "pairings": [["input|c2|110285-110945|-|ctg1_116|", 3, {"perc_ident": 97, "strand": "-", "start": 2642717, "end": 2643376, "annotation": "hypothetical_protein", "perc_coverage": 100.0, "blastscore": 437, "evalue": 9.9e-121, "genecluster": "NZ_CP017234_c9", "name": "FORC48_RS13845", "locus_tag": "WP_000026541.1"}], ["input|c2|111470-111731|-|ctg1_117|", 4, {"perc_ident": 93, "strand": "-", "start": 2643735, "end": 2644175, "annotation": "NUDIX_pyrophosphatase", "perc_coverage": 94.18604651162791, "blastscore": 155, "evalue": 2.9e-36, "genecluster": "NZ_CP017234_c9", "name": "FORC48_RS13850", "locus_tag": "WP_016122617.1"}], ["input|c2|111947-113063|-|ctg1_118|", 5, {"perc_ident": 98, "strand": "-", "start": 2644392, "end": 2645507, "annotation": "FAD-binding_oxidoreductase", "perc_coverage": 100.0, "blastscore": 723, "evalue": 1.2e-206, "genecluster": "NZ_CP017234_c9", "name": "FORC48_RS13855", "locus_tag": "WP_000844396.1"}], ["input|c2|113189-113843|-|ctg1_119|", 6, {"perc_ident": 98, "strand": "-", "start": 2645634, "end": 2646287, "annotation": "hypothetical_protein", "perc_coverage": 100.0, "blastscore": 420, "evalue": 1.6e-115, "genecluster": "NZ_CP017234_c9", "name": "FORC48_RS13860", "locus_tag": "WP_044306482.1"}], ["input|c2|113986-114169|+|ctg1_120|", 7, {"perc_ident": 95, "strand": "+", "start": 2646431, "end": 2646613, "annotation": "hypothetical_protein", "perc_coverage": 100.0, "blastscore": 119, "evalue": 1.6e-25, "genecluster": "NZ_CP017234_c9", "name": "FORC48_RS13865", "locus_tag": "WP_001147159.1"}], ["input|c2|114189-114957|-|ctg1_121|", 8, {"perc_ident": 97, "strand": "-", "start": 2646633, "end": 2647400, "annotation": "arylamine_N-acetyltransferase", "perc_coverage": 100.0, "blastscore": 497, "evalue": 9.4e-139, "genecluster": "NZ_CP017234_c9", "name": "FORC48_RS13870", "locus_tag": "WP_000202756.1"}], ["input|c2|115147-115651|-|ctg1_122|", 9, {"perc_ident": 89, "strand": "-", "start": 2647578, "end": 2648102, "annotation": "mep_operon_protein_MepB", "perc_coverage": 100.0, "blastscore": 301, "evalue": 6.5e-80, "genecluster": "NZ_CP017234_c9", "name": "FORC48_RS13875", "locus_tag": "WP_074619061.1"}], ["input|c2|115759-116128|-|ctg1_123|", 10, {"perc_ident": 98, "strand": "-", "start": 2648190, "end": 2648558, "annotation": "DUF4180_domain-containing_protein", "perc_coverage": 100.0, "blastscore": 232, "evalue": 2.7e-59, "genecluster": "NZ_CP017234_c9", "name": "FORC48_RS13880", "locus_tag": "WP_006929740.1"}], ["input|c2|116332-117025|-|ctg1_124|", 11, {"perc_ident": 97, "strand": "-", "start": 2650737, "end": 2651432, "annotation": "2-haloalkanoic_acid_dehalogenase", "perc_coverage": 100.0, "blastscore": 460, "evalue": 1.5e-127, "genecluster": "NZ_CP017234_c9", "name": "FORC48_RS13890", "locus_tag": "WP_076876336.1"}], ["input|c2|117465-118131|+|ctg1_125|", 12, {"perc_ident": 99, "strand": "+", "start": 2651877, "end": 2652542, "annotation": "DNA-binding_response_regulator", "perc_coverage": 100.0, "blastscore": 432, "evalue": 3.2e-119, "genecluster": "NZ_CP017234_c9", "name": "FORC48_RS13895", "locus_tag": "WP_044306479.1"}], ["input|c2|118123-119596|+|ctg1_126|", 13, {"perc_ident": 95, "strand": "+", "start": 2652535, "end": 2654013, "annotation": "sensor_histidine_kinase", "perc_coverage": 100.40816326530613, "blastscore": 841, "evalue": 5.1e-242, "genecluster": "NZ_CP017234_c9", "name": "FORC48_RS13900", "locus_tag": "WP_044306478.1"}], ["input|c2|119607-119913|+|ctg1_127|", 14, {"perc_ident": 93, "strand": "+", "start": 2654325, "end": 2654861, "annotation": "DinB_family_protein", "perc_coverage": 90.0990099009901, "blastscore": 166, "evalue": 1.2e-39, "genecluster": "NZ_CP017234_c9", "name": "FORC48_RS13905", "locus_tag": "WP_044306477.1"}], ["input|c2|120114-120297|+|ctg1_128|", 15, {"perc_ident": 95, "strand": "+", "start": 2655063, "end": 2655245, "annotation": "hypothetical_protein", "perc_coverage": 100.0, "blastscore": 116, "evalue": 8.1e-25, "genecluster": "NZ_CP017234_c9", "name": "FORC48_RS13910", "locus_tag": "WP_000273230.1"}], ["input|c2|120589-121267|-|ctg1_129|", 16, {"perc_ident": 99, "strand": "-", "start": 2655477, "end": 2656154, "annotation": "ABC_transporter_ATP-binding_protein", "perc_coverage": 100.0, "blastscore": 431, "evalue": 4.3e-119, "genecluster": "NZ_CP017234_c9", "name": "FORC48_RS13915", "locus_tag": "WP_044306476.1"}], ["input|c2|121278-122709|-|ctg1_130|", 17, {"perc_ident": 97, "strand": "-", "start": 2656166, "end": 2657593, "annotation": "ABC_transporter_permease", "perc_coverage": 100.0, "blastscore": 860, "evalue": 1e-247, "genecluster": "NZ_CP017234_c9", "name": "FORC48_RS13920", "locus_tag": "WP_048535434.1"}], ["input|c2|123280-124282|+|ctg1_132|", 18, {"perc_ident": 94, "strand": "+", "start": 2658167, "end": 2659168, "annotation": "abhydrolase_domain-containing_18", "perc_coverage": 99.09909909909909, "blastscore": 639, "evalue": 1.5e-181, "genecluster": "NZ_CP017234_c9", "name": "FORC48_RS13925", "locus_tag": "WP_044306475.1"}], ["input|c2|124941-125898|+|ctg1_133|", 19, {"perc_ident": 100, "strand": "+", "start": 2659828, "end": 2660784, "annotation": "alpha/beta_hydrolase", "perc_coverage": 100.0, "blastscore": 659, "evalue": 2.3e-187, "genecluster": "NZ_CP017234_c9", "name": "FORC48_RS13930", "locus_tag": "WP_000857943.1"}], ["input|c2|126009-127464|-|ctg1_134|", 20, {"perc_ident": 100, "strand": "-", "start": 2660896, "end": 2662350, "annotation": "aminotransferase_class_V-fold_PLP-dependent_enzyme", "perc_coverage": 100.0, "blastscore": 965, "evalue": 2.3e-279, "genecluster": "NZ_CP017234_c9", "name": "FORC48_RS13935", "locus_tag": "WP_088867798.1"}], ["input|c2|127519-134536|-|ctg1_135|", 21, {"perc_ident": 100, "strand": "-", "start": 2662406, "end": 2669449, "annotation": "D-alanine--poly(phosphoribitol)_ligase_subunit_DltA", "perc_coverage": 100.0, "blastscore": 4669, "evalue": 0.0, "genecluster": "NZ_CP017234_c9", "name": "FORC48_RS13940", "locus_tag": "WP_088867799.1"}], ["input|c2|134568-135546|-|ctg1_136|", 22, {"perc_ident": 100, "strand": "-", "start": 2669455, "end": 2670444, "annotation": "dehydrogenase", "perc_coverage": 100.0, "blastscore": 650, "evalue": 8.5e-185, "genecluster": "NZ_CP017234_c9", "name": "FORC48_RS13945", "locus_tag": "WP_079998246.1"}], ["input|c2|136417-138976|-|ctg1_137|", 23, {"perc_ident": 98, "strand": "-", "start": 2671304, "end": 2673862, "annotation": "type_I_pullulanase", "perc_coverage": 100.0, "blastscore": 1702, "evalue": 0.0, "genecluster": "NZ_CP017234_c9", "name": "FORC48_RS13950", "locus_tag": "WP_046392784.1"}], ["input|c2|139460-141164|-|ctg1_138|", 24, {"perc_ident": 98, "strand": "-", "start": 2674347, "end": 2676050, "annotation": "M4_family_peptidase", "perc_coverage": 100.0, "blastscore": 1096, "evalue": 0.0, "genecluster": "NZ_CP017234_c9", "name": "FORC48_RS13955", "locus_tag": "WP_061113095.1"}], ["input|c2|141504-143457|-|ctg1_139|", 25, {"perc_ident": 98, "strand": "-", "start": 2676391, "end": 2678343, "annotation": "bifunctional_metallophosphatase/5'-nucleotidase", "perc_coverage": 100.0, "blastscore": 1285, "evalue": 0.0, "genecluster": "NZ_CP017234_c9", "name": "FORC48_RS13960", "locus_tag": "WP_088867800.1"}], ["input|c2|143993-144509|-|ctg1_140|", 26, {"perc_ident": 94, "strand": "-", "start": 2678871, "end": 2679386, "annotation": "DinB_family_protein", "perc_coverage": 100.0, "blastscore": 319, "evalue": 2.3e-85, "genecluster": "NZ_CP017234_c9", "name": "FORC48_RS13965", "locus_tag": "WP_088867801.1"}], ["input|c2|144637-145114|-|ctg1_141|", 27, {"perc_ident": 94, "strand": "-", "start": 2679515, "end": 2679991, "annotation": "AraC_family_transcriptional_regulator", "perc_coverage": 100.0, "blastscore": 322, "evalue": 2e-86, "genecluster": "NZ_CP017234_c9", "name": "FORC48_RS13970", "locus_tag": "WP_025709450.1"}], ["input|c2|145668-146973|+|ctg1_142|", 28, {"perc_ident": 100, "strand": "+", "start": 2680569, "end": 2681873, "annotation": "preprotein_translocase_subunit_SecY", "perc_coverage": 100.0, "blastscore": 824, "evalue": 4.4e-237, "genecluster": "NZ_CP017234_c9", "name": "FORC48_RS13975", "locus_tag": "WP_000490135.1"}], ["input|c2|147058-147964|-|ctg1_143|", 29, {"perc_ident": 97, "strand": "-", "start": 2681959, "end": 2682876, "annotation": "EamA_family_transporter", "perc_coverage": 101.32890365448506, "blastscore": 569, "evalue": 3e-160, "genecluster": "NZ_CP017234_c9", "name": "FORC48_RS13980", "locus_tag": "WP_088867802.1"}], ["input|c2|148112-149546|+|ctg1_144|", 30, {"perc_ident": 99, "strand": "+", "start": 2683025, "end": 2684458, "annotation": "PLP-dependent_aminotransferase_family_protein", "perc_coverage": 100.0, "blastscore": 952, "evalue": 2e-275, "genecluster": "NZ_CP017234_c9", "name": "FORC48_RS13985", "locus_tag": "WP_088867803.1"}], ["input|c2|150031-150886|+|ctg1_146|", 32, {"perc_ident": 97, "strand": "+", "start": 2685769, "end": 2686623, "annotation": "putative_esterase", "perc_coverage": 100.0, "blastscore": 564, "evalue": 5.3e-159, "genecluster": "NZ_CP017234_c9", "name": "FORC48_RS13995", "locus_tag": "WP_001290788.1"}], ["input|c2|151000-151336|-|ctg1_147|", 33, {"perc_ident": 100, "strand": "-", "start": 2686735, "end": 2687070, "annotation": "hypothetical_protein", "perc_coverage": 100.0, "blastscore": 227, "evalue": 6e-58, "genecluster": "NZ_CP017234_c9", "name": "FORC48_RS14000", "locus_tag": "WP_001257760.1"}], ["input|c2|151347-152517|-|ctg1_148|", 34, {"perc_ident": 100, "strand": "-", "start": 2687082, "end": 2688251, "annotation": "peptide_ABC_transporter_substrate-binding_protein", "perc_coverage": 100.0, "blastscore": 775, "evalue": 2.7e-222, "genecluster": "NZ_CP017234_c9", "name": "FORC48_RS14005", "locus_tag": "WP_000025622.1"}], ["input|c2|152725-153130|+|ctg1_149|", 35, {"perc_ident": 96, "strand": "+", "start": 2688460, "end": 2688864, "annotation": "hypothetical_protein", "perc_coverage": 100.0, "blastscore": 251, "evalue": 6.2e-65, "genecluster": "NZ_CP017234_c9", "name": "FORC48_RS14010", "locus_tag": "WP_001093141.1"}], ["input|c2|153174-153711|-|ctg1_150|", 36, {"perc_ident": 97, "strand": "-", "start": 2688909, "end": 2689445, "annotation": "DUF1697_domain-containing_protein", "perc_coverage": 100.0, "blastscore": 337, "evalue": 6.6e-91, "genecluster": "NZ_CP017234_c9", "name": "FORC48_RS14015", "locus_tag": "WP_016122631.1"}]], "synteny_score": 32, "blast_score": 22995.0, "hits": 33, "core_gene_hits": 1}], [{"cluster_type": "nrps", "proteins": ["WP_100249614.1", "WP_001202590.1", "WP_025686884.1", "WP_025686883.1", "WP_001147158.1", "WP_000202746.1", "WP_072770053.1", "WP_000403456.1", "WP_025687846.1", "WP_011110154.1", "WP_000800727.1", "WP_033695141.1", "WP_001167132.1", "WP_000273239.1", "WP_000447856.1", "WP_025687722.1", "WP_025689863.1", "WP_000857931.1", "WP_025687529.1", "WP_082188886.1", "WP_002041249.1", "WP_025687742.1", "WP_000791447.1", "WP_089607530.1", "WP_000379366.1", "WP_000869612.1", "WP_000490135.1", "WP_000234337.1", "WP_025688717.1", "WP_025688719.1", "WP_001290783.1", "WP_001257760.1", "WP_000025622.1", "WP_001093141.1", "WP_025688721.1"], "cluster_label": "c8", "description": "Bacillus cereus C1L chromosome, complete genome", "accession": "NZ_CP022445", "tags": ["CGZ63_RS14055", "CGZ63_RS14060", "CGZ63_RS14065", "CGZ63_RS14070", "CGZ63_RS14075", "CGZ63_RS14080", "CGZ63_RS14085", "CGZ63_RS14090", "CGZ63_RS14095", "CGZ63_RS14100", "CGZ63_RS14105", "CGZ63_RS14110", "CGZ63_RS14115", "CGZ63_RS14120", "CGZ63_RS14125", "CGZ63_RS14130", "CGZ63_RS14135", "CGZ63_RS14140", "CGZ63_RS14145", "CGZ63_RS14150", "CGZ63_RS14155", "CGZ63_RS14160", "CGZ63_RS14165", "CGZ63_RS14170", "CGZ63_RS14175", "CGZ63_RS14180", "CGZ63_RS14185", "CGZ63_RS14190", "CGZ63_RS14195", "CGZ63_RS14200", "CGZ63_RS14205", "CGZ63_RS14210", "CGZ63_RS14215", "CGZ63_RS14220", "CGZ63_RS14225"]}, {"core_bonus": 3, "pairings": [["input|c2|110285-110945|-|ctg1_116|", 3, {"perc_ident": 98, "strand": "-", "start": 2643976, "end": 2644638, "annotation": "serine/threonine_protein_kinase", "perc_coverage": 100.0, "blastscore": 439, "evalue": 2e-121, "genecluster": "NZ_CP022445_c8", "name": "CGZ63_RS14055", "locus_tag": "WP_100249614.1"}], ["input|c2|111470-111731|-|ctg1_117|", 4, {"perc_ident": 91, "strand": "-", "start": 2644994, "end": 2645434, "annotation": "NUDIX_pyrophosphatase", "perc_coverage": 94.18604651162791, "blastscore": 152, "evalue": 2.5e-35, "genecluster": "NZ_CP022445_c8", "name": "CGZ63_RS14060", "locus_tag": "WP_001202590.1"}], ["input|c2|111947-113063|-|ctg1_118|", 5, {"perc_ident": 99, "strand": "-", "start": 2645651, "end": 2646766, "annotation": "FAD-binding_oxidoreductase", "perc_coverage": 100.0, "blastscore": 728, "evalue": 4.8e-208, "genecluster": "NZ_CP022445_c8", "name": "CGZ63_RS14065", "locus_tag": "WP_025686884.1"}], ["input|c2|113189-113843|-|ctg1_119|", 6, {"perc_ident": 100, "strand": "-", "start": 2646893, "end": 2647546, "annotation": "LAAC", "perc_coverage": 100.0, "blastscore": 426, "evalue": 1.3e-117, "genecluster": "NZ_CP022445_c8", "name": "CGZ63_RS14070", "locus_tag": "WP_025686883.1"}], ["input|c2|113986-114169|+|ctg1_120|", 7, {"perc_ident": 98, "strand": "+", "start": 2647690, "end": 2647872, "annotation": "hypothetical_protein", "perc_coverage": 100.0, "blastscore": 125, "evalue": 2.3e-27, "genecluster": "NZ_CP022445_c8", "name": "CGZ63_RS14075", "locus_tag": "WP_001147158.1"}], ["input|c2|114189-114957|-|ctg1_121|", 8, {"perc_ident": 95, "strand": "-", "start": 2647893, "end": 2648660, "annotation": "arylamine_N-acetyltransferase", "perc_coverage": 100.0, "blastscore": 488, "evalue": 5.7e-136, "genecluster": "NZ_CP022445_c8", "name": "CGZ63_RS14080", "locus_tag": "WP_000202746.1"}], ["input|c2|115147-115651|-|ctg1_122|", 9, {"perc_ident": 89, "strand": "-", "start": 2648838, "end": 2649362, "annotation": "mep_operon_protein_MepB", "perc_coverage": 100.0, "blastscore": 298, "evalue": 5.5e-79, "genecluster": "NZ_CP022445_c8", "name": "CGZ63_RS14085", "locus_tag": "WP_072770053.1"}], ["input|c2|115759-116128|-|ctg1_123|", 10, {"perc_ident": 99, "strand": "-", "start": 2649450, "end": 2649818, "annotation": "DUF4180_domain-containing_protein", "perc_coverage": 100.0, "blastscore": 231, "evalue": 4.6e-59, "genecluster": "NZ_CP022445_c8", "name": "CGZ63_RS14090", "locus_tag": "WP_000403456.1"}], ["input|c2|116332-117025|-|ctg1_124|", 11, {"perc_ident": 99, "strand": "-", "start": 2651998, "end": 2652693, "annotation": "2-haloalkanoic_acid_dehalogenase", "perc_coverage": 100.0, "blastscore": 465, "evalue": 3.6e-129, "genecluster": "NZ_CP022445_c8", "name": "CGZ63_RS14100", "locus_tag": "WP_011110154.1"}], ["input|c2|117465-118131|+|ctg1_125|", 12, {"perc_ident": 100, "strand": "+", "start": 2653138, "end": 2653803, "annotation": "DNA-binding_response_regulator", "perc_coverage": 100.0, "blastscore": 437, "evalue": 1e-120, "genecluster": "NZ_CP022445_c8", "name": "CGZ63_RS14105", "locus_tag": "WP_000800727.1"}], ["input|c2|118123-119596|+|ctg1_126|", 13, {"perc_ident": 98, "strand": "+", "start": 2653817, "end": 2655268, "annotation": "sensor_histidine_kinase", "perc_coverage": 98.57142857142858, "blastscore": 863, "evalue": 9.6e-249, "genecluster": "NZ_CP022445_c8", "name": "CGZ63_RS14110", "locus_tag": "WP_033695141.1"}], ["input|c2|119607-119913|+|ctg1_127|", 14, {"perc_ident": 92, "strand": "+", "start": 2655594, "end": 2656130, "annotation": "DinB_family_protein", "perc_coverage": 90.0990099009901, "blastscore": 165, "evalue": 2.6e-39, "genecluster": "NZ_CP022445_c8", "name": "CGZ63_RS14115", "locus_tag": "WP_001167132.1"}], ["input|c2|120114-120297|+|ctg1_128|", 15, {"perc_ident": 93, "strand": "+", "start": 2656332, "end": 2656514, "annotation": "hypothetical_protein", "perc_coverage": 100.0, "blastscore": 114, "evalue": 4e-24, "genecluster": "NZ_CP022445_c8", "name": "CGZ63_RS14120", "locus_tag": "WP_000273239.1"}], ["input|c2|120589-121267|-|ctg1_129|", 16, {"perc_ident": 99, "strand": "-", "start": 2656808, "end": 2657485, "annotation": "ABC_transporter_ATP-binding_protein", "perc_coverage": 100.0, "blastscore": 432, "evalue": 3.3e-119, "genecluster": "NZ_CP022445_c8", "name": "CGZ63_RS14125", "locus_tag": "WP_000447856.1"}], ["input|c2|121278-122709|-|ctg1_130|", 17, {"perc_ident": 97, "strand": "-", "start": 2657497, "end": 2658921, "annotation": "ABC_transporter_permease", "perc_coverage": 100.0, "blastscore": 860, "evalue": 7.9e-248, "genecluster": "NZ_CP022445_c8", "name": "CGZ63_RS14130", "locus_tag": "WP_025687722.1"}], ["input|c2|123280-124282|+|ctg1_132|", 18, {"perc_ident": 94, "strand": "+", "start": 2659502, "end": 2660503, "annotation": "abhydrolase_domain-containing_18", "perc_coverage": 99.09909909909909, "blastscore": 641, "evalue": 6.9e-182, "genecluster": "NZ_CP022445_c8", "name": "CGZ63_RS14135", "locus_tag": "WP_025689863.1"}], ["input|c2|124941-125898|+|ctg1_133|", 19, {"perc_ident": 99, "strand": "+", "start": 2661135, "end": 2662091, "annotation": "alpha/beta_hydrolase", "perc_coverage": 100.0, "blastscore": 652, "evalue": 2.8e-185, "genecluster": "NZ_CP022445_c8", "name": "CGZ63_RS14140", "locus_tag": "WP_000857931.1"}], ["input|c2|126009-127464|-|ctg1_134|", 20, {"perc_ident": 100, "strand": "-", "start": 2662210, "end": 2663664, "annotation": "aminotransferase_class_V-fold_PLP-dependent_enzyme", "perc_coverage": 100.0, "blastscore": 962, "evalue": 2e-278, "genecluster": "NZ_CP022445_c8", "name": "CGZ63_RS14145", "locus_tag": "WP_025687529.1"}], ["input|c2|127519-134536|-|ctg1_135|", 21, {"perc_ident": 99, "strand": "-", "start": 2663720, "end": 2670763, "annotation": "D-alanine--poly(phosphoribitol)_ligase_subunit_DltA", "perc_coverage": 100.0, "blastscore": 4657, "evalue": 0.0, "genecluster": "NZ_CP022445_c8", "name": "CGZ63_RS14150", "locus_tag": "WP_082188886.1"}], ["input|c2|134568-135546|-|ctg1_136|", 22, {"perc_ident": 99, "strand": "-", "start": 2670769, "end": 2671758, "annotation": "dehydrogenase", "perc_coverage": 100.0, "blastscore": 648, "evalue": 5.5e-184, "genecluster": "NZ_CP022445_c8", "name": "CGZ63_RS14155", "locus_tag": "WP_002041249.1"}], ["input|c2|136417-138976|-|ctg1_137|", 23, {"perc_ident": 97, "strand": "-", "start": 2672618, "end": 2675176, "annotation": "type_I_pullulanase", "perc_coverage": 100.0, "blastscore": 1692, "evalue": 0.0, "genecluster": "NZ_CP022445_c8", "name": "CGZ63_RS14160", "locus_tag": "WP_025687742.1"}], ["input|c2|139460-141164|-|ctg1_138|", 24, {"perc_ident": 98, "strand": "-", "start": 2675660, "end": 2677363, "annotation": "M4_family_peptidase", "perc_coverage": 100.0, "blastscore": 1101, "evalue": 0.0, "genecluster": "NZ_CP022445_c8", "name": "CGZ63_RS14165", "locus_tag": "WP_000791447.1"}], ["input|c2|141504-143457|-|ctg1_139|", 25, {"perc_ident": 98, "strand": "-", "start": 2677704, "end": 2679656, "annotation": "bifunctional_metallophosphatase/5'-nucleotidase", "perc_coverage": 100.0, "blastscore": 1283, "evalue": 0.0, "genecluster": "NZ_CP022445_c8", "name": "CGZ63_RS14170", "locus_tag": "WP_089607530.1"}], ["input|c2|143993-144509|-|ctg1_140|", 26, {"perc_ident": 98, "strand": "-", "start": 2680060, "end": 2680575, "annotation": "DinB_family_protein", "perc_coverage": 100.0, "blastscore": 330, "evalue": 1e-88, "genecluster": "NZ_CP022445_c8", "name": "CGZ63_RS14175", "locus_tag": "WP_000379366.1"}], ["input|c2|144637-145114|-|ctg1_141|", 27, {"perc_ident": 97, "strand": "-", "start": 2680705, "end": 2681181, "annotation": "AraC_family_transcriptional_regulator", "perc_coverage": 100.0, "blastscore": 331, "evalue": 5.5e-89, "genecluster": "NZ_CP022445_c8", "name": "CGZ63_RS14180", "locus_tag": "WP_000869612.1"}], ["input|c2|145668-146973|+|ctg1_142|", 28, {"perc_ident": 100, "strand": "+", "start": 2681686, "end": 2682990, "annotation": "preprotein_translocase_subunit_SecY", "perc_coverage": 100.0, "blastscore": 824, "evalue": 4.4e-237, "genecluster": "NZ_CP022445_c8", "name": "CGZ63_RS14185", "locus_tag": "WP_000490135.1"}], ["input|c2|147058-147964|-|ctg1_143|", 29, {"perc_ident": 98, "strand": "-", "start": 2683076, "end": 2683993, "annotation": "EamA_family_transporter", "perc_coverage": 101.32890365448506, "blastscore": 569, "evalue": 1.8e-160, "genecluster": "NZ_CP022445_c8", "name": "CGZ63_RS14190", "locus_tag": "WP_000234337.1"}], ["input|c2|148112-149546|+|ctg1_144|", 30, {"perc_ident": 97, "strand": "+", "start": 2684142, "end": 2685575, "annotation": "PLP-dependent_aminotransferase_family_protein", "perc_coverage": 99.79035639412997, "blastscore": 932, "evalue": 2.1e-269, "genecluster": "NZ_CP022445_c8", "name": "CGZ63_RS14195", "locus_tag": "WP_025688717.1"}], ["input|c2|150031-150886|+|ctg1_146|", 32, {"perc_ident": 94, "strand": "+", "start": 2686886, "end": 2687740, "annotation": "putative_esterase", "perc_coverage": 100.0, "blastscore": 545, "evalue": 2.6e-153, "genecluster": "NZ_CP022445_c8", "name": "CGZ63_RS14205", "locus_tag": "WP_001290783.1"}], ["input|c2|151000-151336|-|ctg1_147|", 33, {"perc_ident": 100, "strand": "-", "start": 2687852, "end": 2688187, "annotation": "hypothetical_protein", "perc_coverage": 100.0, "blastscore": 227, "evalue": 6e-58, "genecluster": "NZ_CP022445_c8", "name": "CGZ63_RS14210", "locus_tag": "WP_001257760.1"}], ["input|c2|151347-152517|-|ctg1_148|", 34, {"perc_ident": 100, "strand": "-", "start": 2688199, "end": 2689368, "annotation": "peptide_ABC_transporter_substrate-binding_protein", "perc_coverage": 100.0, "blastscore": 775, "evalue": 2.7e-222, "genecluster": "NZ_CP022445_c8", "name": "CGZ63_RS14215", "locus_tag": "WP_000025622.1"}], ["input|c2|152725-153130|+|ctg1_149|", 35, {"perc_ident": 96, "strand": "+", "start": 2689577, "end": 2689981, "annotation": "hypothetical_protein", "perc_coverage": 100.0, "blastscore": 251, "evalue": 6.2e-65, "genecluster": "NZ_CP022445_c8", "name": "CGZ63_RS14220", "locus_tag": "WP_001093141.1"}], ["input|c2|153174-153711|-|ctg1_150|", 36, {"perc_ident": 96, "strand": "-", "start": 2690026, "end": 2690562, "annotation": "DUF1697_domain-containing_protein", "perc_coverage": 100.0, "blastscore": 333, "evalue": 1.3e-89, "genecluster": "NZ_CP022445_c8", "name": "CGZ63_RS14225", "locus_tag": "WP_025688721.1"}]], "synteny_score": 32, "blast_score": 22976.0, "hits": 33, "core_gene_hits": 1}], [{"cluster_type": "nrps", "proteins": ["WP_000026541.1", "WP_016122617.1", "WP_000844396.1", "WP_044306482.1", "WP_001147159.1", "WP_000202756.1", "WP_074619061.1", "WP_006929740.1", "WP_044306481.1", "WP_095209969.1", "WP_044306479.1", "WP_048535433.1", "WP_044306477.1", "WP_000273230.1", "WP_044306476.1", "WP_048535434.1", "WP_044306475.1", "WP_000857943.1", "WP_000162820.1", "WP_074619065.1", "WP_095209970.1", "WP_044306440.1", "WP_000791448.1", "WP_048535440.1", "WP_025709449.1", "WP_000869607.1", "WP_000490135.1", "WP_000234337.1", "WP_006922681.1", "WP_000644581.1", "WP_048535442.1", "WP_001257760.1", "WP_000025622.1", "WP_001093141.1", "WP_000177388.1"], "cluster_label": "c7", "description": "Bacillus cereus strain INRA A3 263, whole genome shotgun sequence", "accession": "NZ_LABH01000046", "tags": ["TU58_RS18635", "TU58_RS18640", "TU58_RS18645", "TU58_RS18650", "TU58_RS18655", "TU58_RS18660", "TU58_RS18665", "TU58_RS18670", "TU58_RS18675", "TU58_RS18680", "TU58_RS18685", "TU58_RS18690", "TU58_RS18695", "TU58_RS18700", "TU58_RS18705", "TU58_RS18710", "TU58_RS18715", "TU58_RS18720", "TU58_RS18725", "TU58_RS18730", "TU58_RS18735", "TU58_RS18740", "TU58_RS18745", "TU58_RS18750", "TU58_RS18755", "TU58_RS18760", "TU58_RS18765", "TU58_RS18770", "TU58_RS18775", "TU58_RS18780", "TU58_RS18785", "TU58_RS18790", "TU58_RS18795", "TU58_RS18800", "TU58_RS18805"]}, {"core_bonus": 3, "pairings": [["input|c2|110285-110945|-|ctg1_116|", 3, {"perc_ident": 97, "strand": "-", "start": 289835, "end": 290494, "annotation": "hypothetical_protein", "perc_coverage": 100.0, "blastscore": 437, "evalue": 9.9e-121, "genecluster": "NZ_LABH01000046_c7", "name": "TU58_RS18635", "locus_tag": "WP_000026541.1"}], ["input|c2|111470-111731|-|ctg1_117|", 4, {"perc_ident": 93, "strand": "-", "start": 290853, "end": 291293, "annotation": "NUDIX_pyrophosphatase", "perc_coverage": 94.18604651162791, "blastscore": 155, "evalue": 2.9e-36, "genecluster": "NZ_LABH01000046_c7", "name": "TU58_RS18640", "locus_tag": "WP_016122617.1"}], ["input|c2|111947-113063|-|ctg1_118|", 5, {"perc_ident": 98, "strand": "-", "start": 291510, "end": 292625, "annotation": "FAD-binding_oxidoreductase", "perc_coverage": 100.0, "blastscore": 723, "evalue": 1.2e-206, "genecluster": "NZ_LABH01000046_c7", "name": "TU58_RS18645", "locus_tag": "WP_000844396.1"}], ["input|c2|113189-113843|-|ctg1_119|", 6, {"perc_ident": 98, "strand": "-", "start": 292752, "end": 293405, "annotation": "hypothetical_protein", "perc_coverage": 100.0, "blastscore": 420, "evalue": 1.6e-115, "genecluster": "NZ_LABH01000046_c7", "name": "TU58_RS18650", "locus_tag": "WP_044306482.1"}], ["input|c2|113986-114169|+|ctg1_120|", 7, {"perc_ident": 95, "strand": "+", "start": 293549, "end": 293731, "annotation": "hypothetical_protein", "perc_coverage": 100.0, "blastscore": 119, "evalue": 1.6e-25, "genecluster": "NZ_LABH01000046_c7", "name": "TU58_RS18655", "locus_tag": "WP_001147159.1"}], ["input|c2|114189-114957|-|ctg1_121|", 8, {"perc_ident": 97, "strand": "-", "start": 293751, "end": 294518, "annotation": "arylamine_N-acetyltransferase", "perc_coverage": 100.0, "blastscore": 497, "evalue": 9.4e-139, "genecluster": "NZ_LABH01000046_c7", "name": "TU58_RS18660", "locus_tag": "WP_000202756.1"}], ["input|c2|115147-115651|-|ctg1_122|", 9, {"perc_ident": 89, "strand": "-", "start": 294696, "end": 295220, "annotation": "mep_operon_protein_MepB", "perc_coverage": 100.0, "blastscore": 301, "evalue": 6.5e-80, "genecluster": "NZ_LABH01000046_c7", "name": "TU58_RS18665", "locus_tag": "WP_074619061.1"}], ["input|c2|115759-116128|-|ctg1_123|", 10, {"perc_ident": 98, "strand": "-", "start": 295308, "end": 295676, "annotation": "DUF4180_domain-containing_protein", "perc_coverage": 100.0, "blastscore": 232, "evalue": 2.7e-59, "genecluster": "NZ_LABH01000046_c7", "name": "TU58_RS18670", "locus_tag": "WP_006929740.1"}], ["input|c2|116332-117025|-|ctg1_124|", 11, {"perc_ident": 97, "strand": "-", "start": 297855, "end": 298550, "annotation": "2-haloalkanoic_acid_dehalogenase", "perc_coverage": 100.0, "blastscore": 457, "evalue": 9.7e-127, "genecluster": "NZ_LABH01000046_c7", "name": "TU58_RS18680", "locus_tag": "WP_095209969.1"}], ["input|c2|117465-118131|+|ctg1_125|", 12, {"perc_ident": 99, "strand": "+", "start": 298995, "end": 299660, "annotation": "DNA-binding_response_regulator", "perc_coverage": 100.0, "blastscore": 432, "evalue": 3.2e-119, "genecluster": "NZ_LABH01000046_c7", "name": "TU58_RS18685", "locus_tag": "WP_044306479.1"}], ["input|c2|118123-119596|+|ctg1_126|", 13, {"perc_ident": 95, "strand": "+", "start": 299653, "end": 301131, "annotation": "sensor_histidine_kinase", "perc_coverage": 100.40816326530613, "blastscore": 839, "evalue": 1.5e-241, "genecluster": "NZ_LABH01000046_c7", "name": "TU58_RS18690", "locus_tag": "WP_048535433.1"}], ["input|c2|119607-119913|+|ctg1_127|", 14, {"perc_ident": 93, "strand": "+", "start": 301443, "end": 301979, "annotation": "DinB_family_protein", "perc_coverage": 90.0990099009901, "blastscore": 166, "evalue": 1.2e-39, "genecluster": "NZ_LABH01000046_c7", "name": "TU58_RS18695", "locus_tag": "WP_044306477.1"}], ["input|c2|120114-120297|+|ctg1_128|", 15, {"perc_ident": 95, "strand": "+", "start": 302181, "end": 302363, "annotation": "hypothetical_protein", "perc_coverage": 100.0, "blastscore": 116, "evalue": 8.1e-25, "genecluster": "NZ_LABH01000046_c7", "name": "TU58_RS18700", "locus_tag": "WP_000273230.1"}], ["input|c2|120589-121267|-|ctg1_129|", 16, {"perc_ident": 99, "strand": "-", "start": 302595, "end": 303272, "annotation": "ABC_transporter_ATP-binding_protein", "perc_coverage": 100.0, "blastscore": 431, "evalue": 4.3e-119, "genecluster": "NZ_LABH01000046_c7", "name": "TU58_RS18705", "locus_tag": "WP_044306476.1"}], ["input|c2|121278-122709|-|ctg1_130|", 17, {"perc_ident": 97, "strand": "-", "start": 303284, "end": 304711, "annotation": "ABC_transporter_permease", "perc_coverage": 100.0, "blastscore": 860, "evalue": 1e-247, "genecluster": "NZ_LABH01000046_c7", "name": "TU58_RS18710", "locus_tag": "WP_048535434.1"}], ["input|c2|123280-124282|+|ctg1_132|", 18, {"perc_ident": 94, "strand": "+", "start": 305286, "end": 306287, "annotation": "abhydrolase_domain-containing_18", "perc_coverage": 99.09909909909909, "blastscore": 639, "evalue": 1.5e-181, "genecluster": "NZ_LABH01000046_c7", "name": "TU58_RS18715", "locus_tag": "WP_044306475.1"}], ["input|c2|124941-125898|+|ctg1_133|", 19, {"perc_ident": 100, "strand": "+", "start": 306947, "end": 307903, "annotation": "alpha/beta_hydrolase", "perc_coverage": 100.0, "blastscore": 659, "evalue": 2.3e-187, "genecluster": "NZ_LABH01000046_c7", "name": "TU58_RS18720", "locus_tag": "WP_000857943.1"}], ["input|c2|126009-127464|-|ctg1_134|", 20, {"perc_ident": 100, "strand": "-", "start": 308015, "end": 309469, "annotation": "2,4-diaminobutyrate_decarboxylase", "perc_coverage": 100.0, "blastscore": 967, "evalue": 7.9e-280, "genecluster": "NZ_LABH01000046_c7", "name": "TU58_RS18725", "locus_tag": "WP_000162820.1"}], ["input|c2|127519-134536|-|ctg1_135|", 21, {"perc_ident": 99, "strand": "-", "start": 309524, "end": 316567, "annotation": "non-ribosomal_peptide_synthetase", "perc_coverage": 100.0, "blastscore": 4659, "evalue": 0.0, "genecluster": "NZ_LABH01000046_c7", "name": "TU58_RS18730", "locus_tag": "WP_074619065.1"}], ["input|c2|134568-135546|-|ctg1_136|", 22, {"perc_ident": 99, "strand": "-", "start": 316573, "end": 317562, "annotation": "dehydrogenase", "perc_coverage": 100.0, "blastscore": 646, "evalue": 1.6e-183, "genecluster": "NZ_LABH01000046_c7", "name": "TU58_RS18735", "locus_tag": "WP_095209970.1"}], ["input|c2|136417-138976|-|ctg1_137|", 23, {"perc_ident": 98, "strand": "-", "start": 318422, "end": 320980, "annotation": "type_I_pullulanase", "perc_coverage": 100.0, "blastscore": 1701, "evalue": 0.0, "genecluster": "NZ_LABH01000046_c7", "name": "TU58_RS18740", "locus_tag": "WP_044306440.1"}], ["input|c2|139460-141164|-|ctg1_138|", 24, {"perc_ident": 98, "strand": "-", "start": 321464, "end": 323167, "annotation": "M4_family_peptidase", "perc_coverage": 100.0, "blastscore": 1095, "evalue": 0.0, "genecluster": "NZ_LABH01000046_c7", "name": "TU58_RS18745", "locus_tag": "WP_000791448.1"}], ["input|c2|141504-143457|-|ctg1_139|", 25, {"perc_ident": 98, "strand": "-", "start": 323508, "end": 325460, "annotation": "2',3'-cyclic-nucleotide_2'-phosphodiesterase", "perc_coverage": 100.0, "blastscore": 1283, "evalue": 0.0, "genecluster": "NZ_LABH01000046_c7", "name": "TU58_RS18750", "locus_tag": "WP_048535440.1"}], ["input|c2|143993-144509|-|ctg1_140|", 26, {"perc_ident": 93, "strand": "-", "start": 326003, "end": 326518, "annotation": "DinB_family_protein", "perc_coverage": 100.0, "blastscore": 316, "evalue": 2.6e-84, "genecluster": "NZ_LABH01000046_c7", "name": "TU58_RS18755", "locus_tag": "WP_025709449.1"}], ["input|c2|144637-145114|-|ctg1_141|", 27, {"perc_ident": 95, "strand": "-", "start": 326647, "end": 327123, "annotation": "AraC_family_transcriptional_regulator", "perc_coverage": 100.0, "blastscore": 324, "evalue": 8.8e-87, "genecluster": "NZ_LABH01000046_c7", "name": "TU58_RS18760", "locus_tag": "WP_000869607.1"}], ["input|c2|145668-146973|+|ctg1_142|", 28, {"perc_ident": 100, "strand": "+", "start": 327673, "end": 328977, "annotation": "preprotein_translocase_subunit_SecY", "perc_coverage": 100.0, "blastscore": 824, "evalue": 4.4e-237, "genecluster": "NZ_LABH01000046_c7", "name": "TU58_RS18765", "locus_tag": "WP_000490135.1"}], ["input|c2|147058-147964|-|ctg1_143|", 29, {"perc_ident": 98, "strand": "-", "start": 329063, "end": 329980, "annotation": "EamA_family_transporter", "perc_coverage": 101.32890365448506, "blastscore": 569, "evalue": 1.8e-160, "genecluster": "NZ_LABH01000046_c7", "name": "TU58_RS18770", "locus_tag": "WP_000234337.1"}], ["input|c2|148112-149546|+|ctg1_144|", 30, {"perc_ident": 99, "strand": "+", "start": 330129, "end": 331562, "annotation": "PLP-dependent_aminotransferase_family_protein", "perc_coverage": 100.0, "blastscore": 953, "evalue": 8.9e-276, "genecluster": "NZ_LABH01000046_c7", "name": "TU58_RS18775", "locus_tag": "WP_006922681.1"}], ["input|c2|150031-150886|+|ctg1_146|", 32, {"perc_ident": 97, "strand": "+", "start": 332873, "end": 333727, "annotation": "putative_esterase", "perc_coverage": 100.0, "blastscore": 562, "evalue": 2e-158, "genecluster": "NZ_LABH01000046_c7", "name": "TU58_RS18785", "locus_tag": "WP_048535442.1"}], ["input|c2|151000-151336|-|ctg1_147|", 33, {"perc_ident": 100, "strand": "-", "start": 333839, "end": 334174, "annotation": "hypothetical_protein", "perc_coverage": 100.0, "blastscore": 227, "evalue": 6e-58, "genecluster": "NZ_LABH01000046_c7", "name": "TU58_RS18790", "locus_tag": "WP_001257760.1"}], ["input|c2|151347-152517|-|ctg1_148|", 34, {"perc_ident": 100, "strand": "-", "start": 334186, "end": 335355, "annotation": "peptide_ABC_transporter_substrate-binding_protein", "perc_coverage": 100.0, "blastscore": 775, "evalue": 2.7e-222, "genecluster": "NZ_LABH01000046_c7", "name": "TU58_RS18795", "locus_tag": "WP_000025622.1"}], ["input|c2|152725-153130|+|ctg1_149|", 35, {"perc_ident": 96, "strand": "+", "start": 335564, "end": 335968, "annotation": "hypothetical_protein", "perc_coverage": 100.0, "blastscore": 251, "evalue": 6.2e-65, "genecluster": "NZ_LABH01000046_c7", "name": "TU58_RS18800", "locus_tag": "WP_001093141.1"}], ["input|c2|153174-153711|-|ctg1_150|", 36, {"perc_ident": 96, "strand": "-", "start": 336013, "end": 336549, "annotation": "DUF1697_domain-containing_protein", "perc_coverage": 100.0, "blastscore": 336, "evalue": 1.5e-90, "genecluster": "NZ_LABH01000046_c7", "name": "TU58_RS18805", "locus_tag": "WP_000177388.1"}]], "synteny_score": 32, "blast_score": 22971.0, "hits": 33, "core_gene_hits": 1}], [{"cluster_type": "nrps", "proteins": ["WP_000587701.1", "BTDB27_RS22080", "WP_000026531.1", "WP_001202618.1", "WP_030025792.1", "WP_030025794.1", "WP_001147162.1", "WP_000202771.1", "WP_074595356.1", "WP_080685423.1", "WP_030025796.1", "WP_033697207.1", "WP_000497525.1", "WP_000273232.1", "WP_030025800.1", "WP_030025802.1", "BTDB27_RS22155", "WP_080685478.1", "WP_000857941.1", "WP_030025807.1", "WP_080685424.1", "WP_080685425.1", "WP_030025813.1", "WP_030025815.1", "WP_001171078.1", "WP_030025818.1", "WP_000862353.1", "WP_030025822.1", "WP_000234333.1", "WP_000706791.1", "WP_030025827.1", "WP_001257760.1", "WP_030025830.1", "WP_001093143.1", "WP_000177396.1", "WP_009327034.1"], "cluster_label": "c8", "description": "Bacillus thuringiensis DB27, whole genome shotgun sequence", "accession": "NZ_HG810017", "tags": ["BTDB27_RS22075", "BTDB27_RS22080", "BTDB27_RS22085", "BTDB27_RS22090", "BTDB27_RS22095", "BTDB27_RS22100", "BTDB27_RS22105", "BTDB27_RS22110", "BTDB27_RS22115", "BTDB27_RS22120", "BTDB27_RS22125", "BTDB27_RS22130", "BTDB27_RS22135", "BTDB27_RS22140", "BTDB27_RS22145", "BTDB27_RS22150", "BTDB27_RS22155", "BTDB27_RS07365", "BTDB27_RS22160", "BTDB27_RS22165", "BTDB27_RS22170", "BTDB27_RS22175", "BTDB27_RS22180", "BTDB27_RS22185", "BTDB27_RS22190", "BTDB27_RS22195", "BTDB27_RS22200", "BTDB27_RS22205", "BTDB27_RS22210", "BTDB27_RS22215", "BTDB27_RS22225", "BTDB27_RS22230", "BTDB27_RS22235", "BTDB27_RS22240", "BTDB27_RS22245", "BTDB27_RS22250"]}, {"core_bonus": 3, "pairings": [["input|c2|109567-109825|+|ctg1_114|", 1, {"perc_ident": 97, "strand": "+", "start": 1370497, "end": 1370754, "annotation": "hypothetical_protein", "perc_coverage": 100.0, "blastscore": 153, "evalue": 1.1e-35, "genecluster": "NZ_HG810017_c8", "name": "BTDB27_RS22075", "locus_tag": "WP_000587701.1"}], ["input|c2|110285-110945|-|ctg1_116|", 3, {"perc_ident": 97, "strand": "-", "start": 1371219, "end": 1371878, "annotation": "hypothetical_protein", "perc_coverage": 100.0, "blastscore": 436, "evalue": 1.7e-120, "genecluster": "NZ_HG810017_c8", "name": "BTDB27_RS22085", "locus_tag": "WP_000026531.1"}], ["input|c2|111470-111731|-|ctg1_117|", 4, {"perc_ident": 100, "strand": "-", "start": 1372071, "end": 1372511, "annotation": "NUDIX_pyrophosphatase", "perc_coverage": 90.69767441860465, "blastscore": 163, "evalue": 1.4e-38, "genecluster": "NZ_HG810017_c8", "name": "BTDB27_RS22090", "locus_tag": "WP_001202618.1"}], ["input|c2|111947-113063|-|ctg1_118|", 5, {"perc_ident": 99, "strand": "-", "start": 1372728, "end": 1373843, "annotation": "FAD-binding_oxidoreductase", "perc_coverage": 100.0, "blastscore": 730, "evalue": 9.6e-209, "genecluster": "NZ_HG810017_c8", "name": "BTDB27_RS22095", "locus_tag": "WP_030025792.1"}], ["input|c2|113189-113843|-|ctg1_119|", 6, {"perc_ident": 99, "strand": "-", "start": 1373970, "end": 1374623, "annotation": "hypothetical_protein", "perc_coverage": 100.0, "blastscore": 425, "evalue": 3.9e-117, "genecluster": "NZ_HG810017_c8", "name": "BTDB27_RS22100", "locus_tag": "WP_030025794.1"}], ["input|c2|113986-114169|+|ctg1_120|", 7, {"perc_ident": 97, "strand": "+", "start": 1374766, "end": 1374948, "annotation": "hypothetical_protein", "perc_coverage": 100.0, "blastscore": 123, "evalue": 6.6e-27, "genecluster": "NZ_HG810017_c8", "name": "BTDB27_RS22105", "locus_tag": "WP_001147162.1"}], ["input|c2|114189-114957|-|ctg1_121|", 8, {"perc_ident": 93, "strand": "-", "start": 1374969, "end": 1375736, "annotation": "arylamine_N-acetyltransferase", "perc_coverage": 100.0, "blastscore": 479, "evalue": 2.6e-133, "genecluster": "NZ_HG810017_c8", "name": "BTDB27_RS22110", "locus_tag": "WP_000202771.1"}], ["input|c2|115147-115651|-|ctg1_122|", 9, {"perc_ident": 86, "strand": "-", "start": 1375926, "end": 1376450, "annotation": "mep_operon_protein_MepB", "perc_coverage": 100.0, "blastscore": 287, "evalue": 7.4e-76, "genecluster": "NZ_HG810017_c8", "name": "BTDB27_RS22115", "locus_tag": "WP_074595356.1"}], ["input|c2|116332-117025|-|ctg1_124|", 11, {"perc_ident": 91, "strand": "-", "start": 1376753, "end": 1377448, "annotation": "2-haloalkanoic_acid_dehalogenase", "perc_coverage": 100.0, "blastscore": 434, "evalue": 6.7e-120, "genecluster": "NZ_HG810017_c8", "name": "BTDB27_RS22120", "locus_tag": "WP_080685423.1"}], ["input|c2|117465-118131|+|ctg1_125|", 12, {"perc_ident": 99, "strand": "+", "start": 1377892, "end": 1378557, "annotation": "DNA-binding_response_regulator", "perc_coverage": 100.0, "blastscore": 435, "evalue": 5e-120, "genecluster": "NZ_HG810017_c8", "name": "BTDB27_RS22125", "locus_tag": "WP_030025796.1"}], ["input|c2|118123-119596|+|ctg1_126|", 13, {"perc_ident": 98, "strand": "+", "start": 1378571, "end": 1380019, "annotation": "two-component_sensor_histidine_kinase", "perc_coverage": 98.57142857142858, "blastscore": 852, "evalue": 2.2e-245, "genecluster": "NZ_HG810017_c8", "name": "BTDB27_RS22130", "locus_tag": "WP_033697207.1"}], ["input|c2|119607-119913|+|ctg1_127|", 14, {"perc_ident": 94, "strand": "+", "start": 1380031, "end": 1380336, "annotation": "DinB_family_protein", "perc_coverage": 100.0, "blastscore": 189, "evalue": 2.2e-46, "genecluster": "NZ_HG810017_c8", "name": "BTDB27_RS22135", "locus_tag": "WP_000497525.1"}], ["input|c2|120114-120297|+|ctg1_128|", 15, {"perc_ident": 98, "strand": "+", "start": 1380538, "end": 1380720, "annotation": "hypothetical_protein", "perc_coverage": 100.0, "blastscore": 120, "evalue": 5.6e-26, "genecluster": "NZ_HG810017_c8", "name": "BTDB27_RS22140", "locus_tag": "WP_000273232.1"}], ["input|c2|120589-121267|-|ctg1_129|", 16, {"perc_ident": 100, "strand": "-", "start": 1381013, "end": 1381690, "annotation": "ABC_transporter_ATP-binding_protein", "perc_coverage": 100.0, "blastscore": 433, "evalue": 1.1e-119, "genecluster": "NZ_HG810017_c8", "name": "BTDB27_RS22145", "locus_tag": "WP_030025800.1"}], ["input|c2|121278-122709|-|ctg1_130|", 17, {"perc_ident": 100, "strand": "-", "start": 1381702, "end": 1383132, "annotation": "ABC_transporter_permease", "perc_coverage": 100.0, "blastscore": 888, "evalue": 4.6e-256, "genecluster": "NZ_HG810017_c8", "name": "BTDB27_RS22150", "locus_tag": "WP_030025802.1"}], ["input|c2|123280-124282|+|ctg1_132|", 18, {"perc_ident": 99, "strand": "+", "start": 1383687, "end": 1384688, "annotation": "alpha/beta_hydrolase", "perc_coverage": 66.66666666666666, "blastscore": 437, "evalue": 1.5e-120, "genecluster": "NZ_HG810017_c8", "name": "BTDB27_RS22155", "locus_tag": "BTDB27_RS22155"}], ["input|c2|124941-125898|+|ctg1_133|", 19, {"perc_ident": 100, "strand": "+", "start": 1386683, "end": 1387639, "annotation": "alpha/beta_hydrolase", "perc_coverage": 100.0, "blastscore": 658, "evalue": 3e-187, "genecluster": "NZ_HG810017_c8", "name": "BTDB27_RS22160", "locus_tag": "WP_000857941.1"}], ["input|c2|126009-127464|-|ctg1_134|", 20, {"perc_ident": 99, "strand": "-", "start": 1387751, "end": 1389205, "annotation": "2,4-diaminobutyrate_decarboxylase", "perc_coverage": 100.0, "blastscore": 961, "evalue": 4.4e-278, "genecluster": "NZ_HG810017_c8", "name": "BTDB27_RS22165", "locus_tag": "WP_030025807.1"}], ["input|c2|127519-134536|-|ctg1_135|", 21, {"perc_ident": 99, "strand": "-", "start": 1389261, "end": 1396304, "annotation": "non-ribosomal_peptide_synthetase", "perc_coverage": 100.0, "blastscore": 4617, "evalue": 0.0, "genecluster": "NZ_HG810017_c8", "name": "BTDB27_RS22170", "locus_tag": "WP_080685424.1"}], ["input|c2|134568-135546|-|ctg1_136|", 22, {"perc_ident": 99, "strand": "-", "start": 1396310, "end": 1397299, "annotation": "dehydrogenase", "perc_coverage": 100.0, "blastscore": 647, "evalue": 9.3e-184, "genecluster": "NZ_HG810017_c8", "name": "BTDB27_RS22175", "locus_tag": "WP_080685425.1"}], ["input|c2|136417-138976|-|ctg1_137|", 23, {"perc_ident": 99, "strand": "-", "start": 1398159, "end": 1400717, "annotation": "type_I_pullulanase", "perc_coverage": 100.0, "blastscore": 1713, "evalue": 0.0, "genecluster": "NZ_HG810017_c8", "name": "BTDB27_RS22180", "locus_tag": "WP_030025813.1"}], ["input|c2|139460-141164|-|ctg1_138|", 24, {"perc_ident": 99, "strand": "-", "start": 1401200, "end": 1402903, "annotation": "M4_family_peptidase", "perc_coverage": 100.0, "blastscore": 1102, "evalue": 0.0, "genecluster": "NZ_HG810017_c8", "name": "BTDB27_RS22185", "locus_tag": "WP_030025815.1"}], ["input|c2|141504-143457|-|ctg1_139|", 25, {"perc_ident": 99, "strand": "-", "start": 1403244, "end": 1405196, "annotation": "2',3'-cyclic-nucleotide_2'-phosphodiesterase", "perc_coverage": 100.0, "blastscore": 1293, "evalue": 0.0, "genecluster": "NZ_HG810017_c8", "name": "BTDB27_RS22190", "locus_tag": "WP_001171078.1"}], ["input|c2|143993-144509|-|ctg1_140|", 26, {"perc_ident": 99, "strand": "-", "start": 1405733, "end": 1406248, "annotation": "DinB_family_protein", "perc_coverage": 100.0, "blastscore": 332, "evalue": 2.7e-89, "genecluster": "NZ_HG810017_c8", "name": "BTDB27_RS22195", "locus_tag": "WP_030025818.1"}], ["input|c2|144637-145114|-|ctg1_141|", 27, {"perc_ident": 99, "strand": "-", "start": 1406377, "end": 1406853, "annotation": "AraC_family_transcriptional_regulator", "perc_coverage": 100.0, "blastscore": 339, "evalue": 2.6e-91, "genecluster": "NZ_HG810017_c8", "name": "BTDB27_RS22200", "locus_tag": "WP_000862353.1"}], ["input|c2|145668-146973|+|ctg1_142|", 28, {"perc_ident": 100, "strand": "+", "start": 1407408, "end": 1408712, "annotation": "preprotein_translocase_subunit_SecY", "perc_coverage": 100.0, "blastscore": 822, "evalue": 2.8e-236, "genecluster": "NZ_HG810017_c8", "name": "BTDB27_RS22205", "locus_tag": "WP_030025822.1"}], ["input|c2|147058-147964|-|ctg1_143|", 29, {"perc_ident": 98, "strand": "-", "start": 1408798, "end": 1409715, "annotation": "EamA_family_transporter", "perc_coverage": 101.32890365448506, "blastscore": 571, "evalue": 4.6e-161, "genecluster": "NZ_HG810017_c8", "name": "BTDB27_RS22210", "locus_tag": "WP_000234333.1"}], ["input|c2|148112-149546|+|ctg1_144|", 30, {"perc_ident": 100, "strand": "+", "start": 1409864, "end": 1411297, "annotation": "PLP-dependent_aminotransferase_family_protein", "perc_coverage": 100.0, "blastscore": 960, "evalue": 9.6e-278, "genecluster": "NZ_HG810017_c8", "name": "BTDB27_RS22215", "locus_tag": "WP_000706791.1"}], ["input|c2|150031-150886|+|ctg1_146|", 32, {"perc_ident": 99, "strand": "+", "start": 1411783, "end": 1412637, "annotation": "putative_esterase", "perc_coverage": 100.0, "blastscore": 576, "evalue": 1.4e-162, "genecluster": "NZ_HG810017_c8", "name": "BTDB27_RS22225", "locus_tag": "WP_030025827.1"}], ["input|c2|151000-151336|-|ctg1_147|", 33, {"perc_ident": 100, "strand": "-", "start": 1412752, "end": 1413087, "annotation": "hypothetical_protein", "perc_coverage": 100.0, "blastscore": 227, "evalue": 6e-58, "genecluster": "NZ_HG810017_c8", "name": "BTDB27_RS22230", "locus_tag": "WP_001257760.1"}], ["input|c2|151347-152517|-|ctg1_148|", 34, {"perc_ident": 100, "strand": "-", "start": 1413099, "end": 1414268, "annotation": "peptide_ABC_transporter_substrate-binding_protein", "perc_coverage": 100.0, "blastscore": 774, "evalue": 6.1e-222, "genecluster": "NZ_HG810017_c8", "name": "BTDB27_RS22235", "locus_tag": "WP_030025830.1"}], ["input|c2|152725-153130|+|ctg1_149|", 35, {"perc_ident": 99, "strand": "+", "start": 1414477, "end": 1414881, "annotation": "hypothetical_protein", "perc_coverage": 100.0, "blastscore": 254, "evalue": 5.6e-66, "genecluster": "NZ_HG810017_c8", "name": "BTDB27_RS22240", "locus_tag": "WP_001093143.1"}], ["input|c2|153174-153711|-|ctg1_150|", 36, {"perc_ident": 98, "strand": "-", "start": 1414926, "end": 1415462, "annotation": "DUF1697_domain-containing_protein", "perc_coverage": 100.0, "blastscore": 345, "evalue": 4.2e-93, "genecluster": "NZ_HG810017_c8", "name": "BTDB27_RS22245", "locus_tag": "WP_000177396.1"}], ["input|c2|153740-154007|-|ctg1_151|", 37, {"perc_ident": 100, "strand": "-", "start": 1415492, "end": 1415758, "annotation": "membrane_protein", "perc_coverage": 100.0, "blastscore": 189, "evalue": 1.9e-46, "genecluster": "NZ_HG810017_c8", "name": "BTDB27_RS22250", "locus_tag": "WP_009327034.1"}]], "synteny_score": 31, "blast_score": 22964.0, "hits": 34, "core_gene_hits": 1}], [{"cluster_type": "nrps", "proteins": ["WP_000026541.1", "WP_001202788.1", "WP_000844396.1", "WP_000110841.1", "WP_001147159.1", "WP_000202756.1", "WP_074619061.1", "BCERE0011_RS12740", "WP_000751389.1", "WP_074619063.1", "WP_000800727.1", "WP_002024224.1", "WP_001167138.1", "WP_000273238.1", "WP_000447851.1", "WP_001010218.1", "WP_000577718.1", "WP_000857951.1", "WP_000162820.1", "WP_079998245.1", "WP_079998246.1", "WP_001165759.1", "WP_000791448.1", "WP_001171052.1", "WP_000358016.1", "WP_000869617.1", "WP_000490135.1", "WP_000234337.1", "WP_000706798.1", "WP_000644581.1", "WP_001290788.1", "WP_001257760.1", "WP_000025622.1", "WP_001093141.1", "WP_000177388.1"], "cluster_label": "c8", "description": "Bacillus cereus m1550 chromosome, whole genome shotgun sequence", "accession": "NZ_CM000722", "tags": ["BCERE0011_RS12705", "BCERE0011_RS12710", "BCERE0011_RS12715", "BCERE0011_RS12720", "BCERE0011_RS12725", "BCERE0011_RS12730", "BCERE0011_RS12735", "BCERE0011_RS12740", "BCERE0011_RS12745", "BCERE0011_RS12750", "BCERE0011_RS12755", "BCERE0011_RS12760", "BCERE0011_RS12765", "BCERE0011_RS12770", "BCERE0011_RS12775", "BCERE0011_RS12780", "BCERE0011_RS12785", "BCERE0011_RS12790", "BCERE0011_RS12795", "BCERE0011_RS12800", "BCERE0011_RS12805", "BCERE0011_RS12810", "BCERE0011_RS12815", "BCERE0011_RS12820", "BCERE0011_RS12825", "BCERE0011_RS12830", "BCERE0011_RS12835", "BCERE0011_RS12840", "BCERE0011_RS12845", "BCERE0011_RS12850", "BCERE0011_RS12855", "BCERE0011_RS12860", "BCERE0011_RS12865", "BCERE0011_RS12870", "BCERE0011_RS12875"]}, {"core_bonus": 3, "pairings": [["input|c2|110285-110945|-|ctg1_116|", 3, {"perc_ident": 97, "strand": "-", "start": 2481027, "end": 2481686, "annotation": "hypothetical_protein", "perc_coverage": 100.0, "blastscore": 437, "evalue": 9.9e-121, "genecluster": "NZ_CM000722_c8", "name": "BCERE0011_RS12705", "locus_tag": "WP_000026541.1"}], ["input|c2|111470-111731|-|ctg1_117|", 4, {"perc_ident": 93, "strand": "-", "start": 2482045, "end": 2482485, "annotation": "NUDIX_pyrophosphatase", "perc_coverage": 94.18604651162791, "blastscore": 155, "evalue": 2.9e-36, "genecluster": "NZ_CM000722_c8", "name": "BCERE0011_RS12710", "locus_tag": "WP_001202788.1"}], ["input|c2|111947-113063|-|ctg1_118|", 5, {"perc_ident": 98, "strand": "-", "start": 2482702, "end": 2483817, "annotation": "FAD-binding_oxidoreductase", "perc_coverage": 100.0, "blastscore": 723, "evalue": 1.2e-206, "genecluster": "NZ_CM000722_c8", "name": "BCERE0011_RS12715", "locus_tag": "WP_000844396.1"}], ["input|c2|113189-113843|-|ctg1_119|", 6, {"perc_ident": 98, "strand": "-", "start": 2483944, "end": 2484597, "annotation": "hypothetical_protein", "perc_coverage": 100.0, "blastscore": 421, "evalue": 4.3e-116, "genecluster": "NZ_CM000722_c8", "name": "BCERE0011_RS12720", "locus_tag": "WP_000110841.1"}], ["input|c2|113986-114169|+|ctg1_120|", 7, {"perc_ident": 95, "strand": "+", "start": 2484741, "end": 2484923, "annotation": "hypothetical_protein", "perc_coverage": 100.0, "blastscore": 119, "evalue": 1.6e-25, "genecluster": "NZ_CM000722_c8", "name": "BCERE0011_RS12725", "locus_tag": "WP_001147159.1"}], ["input|c2|114189-114957|-|ctg1_121|", 8, {"perc_ident": 97, "strand": "-", "start": 2484943, "end": 2485710, "annotation": "arylamine_N-acetyltransferase", "perc_coverage": 100.0, "blastscore": 497, "evalue": 9.4e-139, "genecluster": "NZ_CM000722_c8", "name": "BCERE0011_RS12730", "locus_tag": "WP_000202756.1"}], ["input|c2|115147-115651|-|ctg1_122|", 9, {"perc_ident": 89, "strand": "-", "start": 2485888, "end": 2486412, "annotation": "mep_operon_protein_MepB", "perc_coverage": 100.0, "blastscore": 301, "evalue": 6.5e-80, "genecluster": "NZ_CM000722_c8", "name": "BCERE0011_RS12735", "locus_tag": "WP_074619061.1"}], ["input|c2|115759-116128|-|ctg1_123|", 10, {"perc_ident": 98, "strand": "-", "start": 2486500, "end": 2486854, "annotation": "cytoplasmic_protein", "perc_coverage": 49.18032786885246, "blastscore": 112, "evalue": 3.1e-23, "genecluster": "NZ_CM000722_c8", "name": "BCERE0011_RS12740", "locus_tag": "BCERE0011_RS12740"}], ["input|c2|116332-117025|-|ctg1_124|", 11, {"perc_ident": 97, "strand": "-", "start": 2489036, "end": 2489731, "annotation": "2-haloalkanoic_acid_dehalogenase", "perc_coverage": 100.0, "blastscore": 458, "evalue": 4.4e-127, "genecluster": "NZ_CM000722_c8", "name": "BCERE0011_RS12750", "locus_tag": "WP_074619063.1"}], ["input|c2|117465-118131|+|ctg1_125|", 12, {"perc_ident": 100, "strand": "+", "start": 2490176, "end": 2490841, "annotation": "DNA-binding_response_regulator", "perc_coverage": 100.0, "blastscore": 437, "evalue": 1e-120, "genecluster": "NZ_CM000722_c8", "name": "BCERE0011_RS12755", "locus_tag": "WP_000800727.1"}], ["input|c2|118123-119596|+|ctg1_126|", 13, {"perc_ident": 98, "strand": "+", "start": 2490855, "end": 2492306, "annotation": "sensor_histidine_kinase", "perc_coverage": 98.57142857142858, "blastscore": 858, "evalue": 3.1e-247, "genecluster": "NZ_CM000722_c8", "name": "BCERE0011_RS12760", "locus_tag": "WP_002024224.1"}], ["input|c2|119607-119913|+|ctg1_127|", 14, {"perc_ident": 92, "strand": "+", "start": 2492627, "end": 2493163, "annotation": "DinB_family_protein", "perc_coverage": 90.0990099009901, "blastscore": 163, "evalue": 9.7e-39, "genecluster": "NZ_CM000722_c8", "name": "BCERE0011_RS12765", "locus_tag": "WP_001167138.1"}], ["input|c2|120114-120297|+|ctg1_128|", 15, {"perc_ident": 95, "strand": "+", "start": 2493365, "end": 2493547, "annotation": "hypothetical_protein", "perc_coverage": 100.0, "blastscore": 116, "evalue": 8.1e-25, "genecluster": "NZ_CM000722_c8", "name": "BCERE0011_RS12770", "locus_tag": "WP_000273238.1"}], ["input|c2|120589-121267|-|ctg1_129|", 16, {"perc_ident": 99, "strand": "-", "start": 2493843, "end": 2494520, "annotation": "ABC_transporter_ATP-binding_protein", "perc_coverage": 100.0, "blastscore": 431, "evalue": 4.3e-119, "genecluster": "NZ_CM000722_c8", "name": "BCERE0011_RS12775", "locus_tag": "WP_000447851.1"}], ["input|c2|121278-122709|-|ctg1_130|", 17, {"perc_ident": 97, "strand": "-", "start": 2494532, "end": 2495956, "annotation": "ABC_transporter_permease", "perc_coverage": 100.0, "blastscore": 862, "evalue": 1.6e-248, "genecluster": "NZ_CM000722_c8", "name": "BCERE0011_RS12780", "locus_tag": "WP_001010218.1"}], ["input|c2|123280-124282|+|ctg1_132|", 18, {"perc_ident": 96, "strand": "+", "start": 2496452, "end": 2497453, "annotation": "abhydrolase_domain-containing_18", "perc_coverage": 100.0, "blastscore": 656, "evalue": 1.6e-186, "genecluster": "NZ_CM000722_c8", "name": "BCERE0011_RS12785", "locus_tag": "WP_000577718.1"}], ["input|c2|124941-125898|+|ctg1_133|", 19, {"perc_ident": 99, "strand": "+", "start": 2498113, "end": 2499069, "annotation": "alpha/beta_hydrolase", "perc_coverage": 100.0, "blastscore": 656, "evalue": 1.5e-186, "genecluster": "NZ_CM000722_c8", "name": "BCERE0011_RS12790", "locus_tag": "WP_000857951.1"}], ["input|c2|126009-127464|-|ctg1_134|", 20, {"perc_ident": 100, "strand": "-", "start": 2499181, "end": 2500635, "annotation": "aminotransferase_class_V-fold_PLP-dependent_enzyme", "perc_coverage": 100.0, "blastscore": 967, "evalue": 7.9e-280, "genecluster": "NZ_CM000722_c8", "name": "BCERE0011_RS12795", "locus_tag": "WP_000162820.1"}], ["input|c2|127519-134536|-|ctg1_135|", 21, {"perc_ident": 99, "strand": "-", "start": 2500691, "end": 2507734, "annotation": "D-alanine--poly(phosphoribitol)_ligase_subunit_DltA", "perc_coverage": 100.0, "blastscore": 4664, "evalue": 0.0, "genecluster": "NZ_CM000722_c8", "name": "BCERE0011_RS12800", "locus_tag": "WP_079998245.1"}], ["input|c2|134568-135546|-|ctg1_136|", 22, {"perc_ident": 100, "strand": "-", "start": 2507740, "end": 2508729, "annotation": "dehydrogenase", "perc_coverage": 100.0, "blastscore": 650, "evalue": 8.5e-185, "genecluster": "NZ_CM000722_c8", "name": "BCERE0011_RS12805", "locus_tag": "WP_079998246.1"}], ["input|c2|136417-138976|-|ctg1_137|", 23, {"perc_ident": 98, "strand": "-", "start": 2509589, "end": 2512147, "annotation": "type_I_pullulanase", "perc_coverage": 100.0, "blastscore": 1697, "evalue": 0.0, "genecluster": "NZ_CM000722_c8", "name": "BCERE0011_RS12810", "locus_tag": "WP_001165759.1"}], ["input|c2|139460-141164|-|ctg1_138|", 24, {"perc_ident": 98, "strand": "-", "start": 2512631, "end": 2514334, "annotation": "M4_family_peptidase", "perc_coverage": 100.0, "blastscore": 1095, "evalue": 0.0, "genecluster": "NZ_CM000722_c8", "name": "BCERE0011_RS12815", "locus_tag": "WP_000791448.1"}], ["input|c2|141504-143457|-|ctg1_139|", 25, {"perc_ident": 98, "strand": "-", "start": 2514675, "end": 2516627, "annotation": "2',3'-cyclic-nucleotide_2'-phosphodiesterase", "perc_coverage": 100.0, "blastscore": 1286, "evalue": 0.0, "genecluster": "NZ_CM000722_c8", "name": "BCERE0011_RS12820", "locus_tag": "WP_001171052.1"}], ["input|c2|143993-144509|-|ctg1_140|", 26, {"perc_ident": 94, "strand": "-", "start": 2517139, "end": 2517654, "annotation": "DinB_family_protein", "perc_coverage": 100.0, "blastscore": 317, "evalue": 1.2e-84, "genecluster": "NZ_CM000722_c8", "name": "BCERE0011_RS12825", "locus_tag": "WP_000358016.1"}], ["input|c2|144637-145114|-|ctg1_141|", 27, {"perc_ident": 94, "strand": "-", "start": 2517783, "end": 2518259, "annotation": "AraC_family_transcriptional_regulator", "perc_coverage": 100.0, "blastscore": 321, "evalue": 7.5e-86, "genecluster": "NZ_CM000722_c8", "name": "BCERE0011_RS12830", "locus_tag": "WP_000869617.1"}], ["input|c2|145668-146973|+|ctg1_142|", 28, {"perc_ident": 100, "strand": "+", "start": 2518809, "end": 2520113, "annotation": "preprotein_translocase_subunit_SecY", "perc_coverage": 100.0, "blastscore": 824, "evalue": 4.4e-237, "genecluster": "NZ_CM000722_c8", "name": "BCERE0011_RS12835", "locus_tag": "WP_000490135.1"}], ["input|c2|147058-147964|-|ctg1_143|", 29, {"perc_ident": 98, "strand": "-", "start": 2520199, "end": 2521116, "annotation": "EamA_family_transporter", "perc_coverage": 101.32890365448506, "blastscore": 569, "evalue": 1.8e-160, "genecluster": "NZ_CM000722_c8", "name": "BCERE0011_RS12840", "locus_tag": "WP_000234337.1"}], ["input|c2|148112-149546|+|ctg1_144|", 30, {"perc_ident": 99, "strand": "+", "start": 2521265, "end": 2522698, "annotation": "PLP-dependent_aminotransferase_family_protein", "perc_coverage": 100.0, "blastscore": 950, "evalue": 7.6e-275, "genecluster": "NZ_CM000722_c8", "name": "BCERE0011_RS12845", "locus_tag": "WP_000706798.1"}], ["input|c2|150031-150886|+|ctg1_146|", 32, {"perc_ident": 97, "strand": "+", "start": 2524009, "end": 2524863, "annotation": "putative_esterase", "perc_coverage": 100.0, "blastscore": 564, "evalue": 5.3e-159, "genecluster": "NZ_CM000722_c8", "name": "BCERE0011_RS12855", "locus_tag": "WP_001290788.1"}], ["input|c2|151000-151336|-|ctg1_147|", 33, {"perc_ident": 100, "strand": "-", "start": 2524975, "end": 2525310, "annotation": "hypothetical_protein", "perc_coverage": 100.0, "blastscore": 227, "evalue": 6e-58, "genecluster": "NZ_CM000722_c8", "name": "BCERE0011_RS12860", "locus_tag": "WP_001257760.1"}], ["input|c2|151347-152517|-|ctg1_148|", 34, {"perc_ident": 100, "strand": "-", "start": 2525322, "end": 2526491, "annotation": "peptide_ABC_transporter_substrate-binding_protein", "perc_coverage": 100.0, "blastscore": 775, "evalue": 2.7e-222, "genecluster": "NZ_CM000722_c8", "name": "BCERE0011_RS12865", "locus_tag": "WP_000025622.1"}], ["input|c2|152725-153130|+|ctg1_149|", 35, {"perc_ident": 96, "strand": "+", "start": 2526700, "end": 2527104, "annotation": "hypothetical_protein", "perc_coverage": 100.0, "blastscore": 251, "evalue": 6.2e-65, "genecluster": "NZ_CM000722_c8", "name": "BCERE0011_RS12870", "locus_tag": "WP_001093141.1"}], ["input|c2|153174-153711|-|ctg1_150|", 36, {"perc_ident": 96, "strand": "-", "start": 2527149, "end": 2527685, "annotation": "DUF1697_domain-containing_protein", "perc_coverage": 100.0, "blastscore": 336, "evalue": 1.5e-90, "genecluster": "NZ_CM000722_c8", "name": "BCERE0011_RS12875", "locus_tag": "WP_000177388.1"}]], "synteny_score": 32, "blast_score": 22895.0, "hits": 33, "core_gene_hits": 1}], [{"cluster_type": "nrps", "proteins": ["WP_000177388.1", "WP_001093141.1", "WP_000025622.1", "WP_001257760.1", "WP_001290788.1", "WP_071732523.1", "WP_006922681.1", "WP_000234337.1", "WP_000490135.1", "WP_000869607.1", "WP_025709449.1", "WP_001171052.1", "WP_000791448.1", "WP_044306440.1", "WP_074619066.1", "WP_080480448.1", "WP_000162820.1", "WP_046392782.1", "WP_000577718.1", "WP_069604127.1", "WP_000447851.1", "WP_000273238.1", "WP_069604126.1", "WP_002024224.1", "WP_000800727.1", "WP_080480382.1", "WP_000751389.1", "A9488_RS11225", "WP_074619061.1", "WP_069604227.1", "WP_001147159.1", "WP_000110841.1", "WP_000844396.1", "WP_069604228.1", "WP_025686885.1"], "cluster_label": "c5", "description": "Bacillus cereus strain N31 contig4, whole genome shotgun sequence", "accession": "NZ_LZRB01000034", "tags": ["A9488_RS11090", "A9488_RS11095", "A9488_RS11100", "A9488_RS11105", "A9488_RS11110", "A9488_RS11115", "A9488_RS11120", "A9488_RS11125", "A9488_RS11130", "A9488_RS11135", "A9488_RS11140", "A9488_RS11145", "A9488_RS11150", "A9488_RS11155", "A9488_RS11160", "A9488_RS11165", "A9488_RS11170", "A9488_RS11175", "A9488_RS11180", "A9488_RS11185", "A9488_RS11190", "A9488_RS11195", "A9488_RS11200", "A9488_RS11205", "A9488_RS11210", "A9488_RS11215", "A9488_RS11220", "A9488_RS11225", "A9488_RS11230", "A9488_RS11235", "A9488_RS11240", "A9488_RS11245", "A9488_RS11250", "A9488_RS11255", "A9488_RS11260"]}, {"core_bonus": 3, "pairings": [["input|c2|110285-110945|-|ctg1_116|", 3, {"perc_ident": 98, "strand": "+", "start": 303976, "end": 304635, "annotation": "serine/threonine_protein_kinase", "perc_coverage": 100.0, "blastscore": 439, "evalue": 2e-121, "genecluster": "NZ_LZRB01000034_c5", "name": "A9488_RS11260", "locus_tag": "WP_025686885.1"}], ["input|c2|111470-111731|-|ctg1_117|", 4, {"perc_ident": 90, "strand": "+", "start": 303177, "end": 303617, "annotation": "NUDIX_pyrophosphatase", "perc_coverage": 94.18604651162791, "blastscore": 149, "evalue": 2.1e-34, "genecluster": "NZ_LZRB01000034_c5", "name": "A9488_RS11255", "locus_tag": "WP_069604228.1"}], ["input|c2|111947-113063|-|ctg1_118|", 5, {"perc_ident": 98, "strand": "+", "start": 301845, "end": 302960, "annotation": "FAD-binding_oxidoreductase", "perc_coverage": 100.0, "blastscore": 723, "evalue": 1.2e-206, "genecluster": "NZ_LZRB01000034_c5", "name": "A9488_RS11250", "locus_tag": "WP_000844396.1"}], ["input|c2|113189-113843|-|ctg1_119|", 6, {"perc_ident": 98, "strand": "+", "start": 301065, "end": 301718, "annotation": "hypothetical_protein", "perc_coverage": 100.0, "blastscore": 421, "evalue": 4.3e-116, "genecluster": "NZ_LZRB01000034_c5", "name": "A9488_RS11245", "locus_tag": "WP_000110841.1"}], ["input|c2|113986-114169|+|ctg1_120|", 7, {"perc_ident": 95, "strand": "-", "start": 300739, "end": 300921, "annotation": "hypothetical_protein", "perc_coverage": 100.0, "blastscore": 119, "evalue": 1.6e-25, "genecluster": "NZ_LZRB01000034_c5", "name": "A9488_RS11240", "locus_tag": "WP_001147159.1"}], ["input|c2|114189-114957|-|ctg1_121|", 8, {"perc_ident": 96, "strand": "+", "start": 299952, "end": 300719, "annotation": "arylamine_N-acetyltransferase", "perc_coverage": 100.0, "blastscore": 488, "evalue": 4.4e-136, "genecluster": "NZ_LZRB01000034_c5", "name": "A9488_RS11235", "locus_tag": "WP_069604227.1"}], ["input|c2|115147-115651|-|ctg1_122|", 9, {"perc_ident": 89, "strand": "+", "start": 299250, "end": 299774, "annotation": "mep_operon_protein_MepB", "perc_coverage": 100.0, "blastscore": 301, "evalue": 6.5e-80, "genecluster": "NZ_LZRB01000034_c5", "name": "A9488_RS11230", "locus_tag": "WP_074619061.1"}], ["input|c2|115759-116128|-|ctg1_123|", 10, {"perc_ident": 98, "strand": "+", "start": 298808, "end": 299162, "annotation": "cytoplasmic_protein", "perc_coverage": 49.18032786885246, "blastscore": 112, "evalue": 3.1e-23, "genecluster": "NZ_LZRB01000034_c5", "name": "A9488_RS11225", "locus_tag": "A9488_RS11225"}], ["input|c2|116332-117025|-|ctg1_124|", 11, {"perc_ident": 97, "strand": "+", "start": 295934, "end": 296629, "annotation": "2-haloalkanoic_acid_dehalogenase", "perc_coverage": 100.0, "blastscore": 462, "evalue": 3.9e-128, "genecluster": "NZ_LZRB01000034_c5", "name": "A9488_RS11215", "locus_tag": "WP_080480382.1"}], ["input|c2|117465-118131|+|ctg1_125|", 12, {"perc_ident": 100, "strand": "-", "start": 294824, "end": 295489, "annotation": "DNA-binding_response_regulator", "perc_coverage": 100.0, "blastscore": 437, "evalue": 1e-120, "genecluster": "NZ_LZRB01000034_c5", "name": "A9488_RS11210", "locus_tag": "WP_000800727.1"}], ["input|c2|118123-119596|+|ctg1_126|", 13, {"perc_ident": 98, "strand": "-", "start": 293359, "end": 294810, "annotation": "sensor_histidine_kinase", "perc_coverage": 98.57142857142858, "blastscore": 858, "evalue": 3.1e-247, "genecluster": "NZ_LZRB01000034_c5", "name": "A9488_RS11205", "locus_tag": "WP_002024224.1"}], ["input|c2|119607-119913|+|ctg1_127|", 14, {"perc_ident": 91, "strand": "-", "start": 292502, "end": 293038, "annotation": "DinB_family_protein", "perc_coverage": 90.0990099009901, "blastscore": 161, "evalue": 3.7e-38, "genecluster": "NZ_LZRB01000034_c5", "name": "A9488_RS11200", "locus_tag": "WP_069604126.1"}], ["input|c2|120114-120297|+|ctg1_128|", 15, {"perc_ident": 95, "strand": "-", "start": 292118, "end": 292300, "annotation": "hypothetical_protein", "perc_coverage": 100.0, "blastscore": 116, "evalue": 8.1e-25, "genecluster": "NZ_LZRB01000034_c5", "name": "A9488_RS11195", "locus_tag": "WP_000273238.1"}], ["input|c2|120589-121267|-|ctg1_129|", 16, {"perc_ident": 99, "strand": "+", "start": 291145, "end": 291822, "annotation": "ABC_transporter_ATP-binding_protein", "perc_coverage": 100.0, "blastscore": 431, "evalue": 4.3e-119, "genecluster": "NZ_LZRB01000034_c5", "name": "A9488_RS11190", "locus_tag": "WP_000447851.1"}], ["input|c2|121278-122709|-|ctg1_130|", 17, {"perc_ident": 97, "strand": "+", "start": 289709, "end": 291133, "annotation": "ABC_transporter_permease", "perc_coverage": 100.0, "blastscore": 864, "evalue": 7.1e-249, "genecluster": "NZ_LZRB01000034_c5", "name": "A9488_RS11185", "locus_tag": "WP_069604127.1"}], ["input|c2|123280-124282|+|ctg1_132|", 18, {"perc_ident": 96, "strand": "-", "start": 288128, "end": 289129, "annotation": "abhydrolase_domain-containing_18", "perc_coverage": 100.0, "blastscore": 656, "evalue": 1.6e-186, "genecluster": "NZ_LZRB01000034_c5", "name": "A9488_RS11180", "locus_tag": "WP_000577718.1"}], ["input|c2|124941-125898|+|ctg1_133|", 19, {"perc_ident": 100, "strand": "-", "start": 286512, "end": 287468, "annotation": "alpha/beta_hydrolase", "perc_coverage": 100.0, "blastscore": 656, "evalue": 1.2e-186, "genecluster": "NZ_LZRB01000034_c5", "name": "A9488_RS11175", "locus_tag": "WP_046392782.1"}], ["input|c2|126009-127464|-|ctg1_134|", 20, {"perc_ident": 100, "strand": "+", "start": 284946, "end": 286400, "annotation": "aminotransferase_class_V-fold_PLP-dependent_enzyme", "perc_coverage": 100.0, "blastscore": 967, "evalue": 7.9e-280, "genecluster": "NZ_LZRB01000034_c5", "name": "A9488_RS11170", "locus_tag": "WP_000162820.1"}], ["input|c2|127519-134536|-|ctg1_135|", 21, {"perc_ident": 99, "strand": "+", "start": 277847, "end": 284890, "annotation": "D-alanine--poly(phosphoribitol)_ligase_subunit_DltA", "perc_coverage": 100.0, "blastscore": 4651, "evalue": 0.0, "genecluster": "NZ_LZRB01000034_c5", "name": "A9488_RS11165", "locus_tag": "WP_080480448.1"}], ["input|c2|134568-135546|-|ctg1_136|", 22, {"perc_ident": 99, "strand": "+", "start": 276852, "end": 277841, "annotation": "dehydrogenase", "perc_coverage": 100.0, "blastscore": 649, "evalue": 1.9e-184, "genecluster": "NZ_LZRB01000034_c5", "name": "A9488_RS11160", "locus_tag": "WP_074619066.1"}], ["input|c2|136417-138976|-|ctg1_137|", 23, {"perc_ident": 98, "strand": "+", "start": 273434, "end": 275992, "annotation": "type_I_pullulanase", "perc_coverage": 100.0, "blastscore": 1701, "evalue": 0.0, "genecluster": "NZ_LZRB01000034_c5", "name": "A9488_RS11155", "locus_tag": "WP_044306440.1"}], ["input|c2|139460-141164|-|ctg1_138|", 24, {"perc_ident": 98, "strand": "+", "start": 271247, "end": 272950, "annotation": "M4_family_peptidase", "perc_coverage": 100.0, "blastscore": 1095, "evalue": 0.0, "genecluster": "NZ_LZRB01000034_c5", "name": "A9488_RS11150", "locus_tag": "WP_000791448.1"}], ["input|c2|141504-143457|-|ctg1_139|", 25, {"perc_ident": 98, "strand": "+", "start": 268954, "end": 270906, "annotation": "2',3'-cyclic-nucleotide_2'-phosphodiesterase", "perc_coverage": 100.0, "blastscore": 1286, "evalue": 0.0, "genecluster": "NZ_LZRB01000034_c5", "name": "A9488_RS11145", "locus_tag": "WP_001171052.1"}], ["input|c2|143993-144509|-|ctg1_140|", 26, {"perc_ident": 93, "strand": "+", "start": 267896, "end": 268411, "annotation": "DinB_family_protein", "perc_coverage": 100.0, "blastscore": 316, "evalue": 2.6e-84, "genecluster": "NZ_LZRB01000034_c5", "name": "A9488_RS11140", "locus_tag": "WP_025709449.1"}], ["input|c2|144637-145114|-|ctg1_141|", 27, {"perc_ident": 95, "strand": "+", "start": 267291, "end": 267767, "annotation": "AraC_family_transcriptional_regulator", "perc_coverage": 100.0, "blastscore": 324, "evalue": 8.8e-87, "genecluster": "NZ_LZRB01000034_c5", "name": "A9488_RS11135", "locus_tag": "WP_000869607.1"}], ["input|c2|145668-146973|+|ctg1_142|", 28, {"perc_ident": 100, "strand": "-", "start": 265437, "end": 266741, "annotation": "preprotein_translocase_subunit_SecY", "perc_coverage": 100.0, "blastscore": 824, "evalue": 4.4e-237, "genecluster": "NZ_LZRB01000034_c5", "name": "A9488_RS11130", "locus_tag": "WP_000490135.1"}], ["input|c2|147058-147964|-|ctg1_143|", 29, {"perc_ident": 98, "strand": "+", "start": 264434, "end": 265351, "annotation": "EamA_family_transporter", "perc_coverage": 101.32890365448506, "blastscore": 569, "evalue": 1.8e-160, "genecluster": "NZ_LZRB01000034_c5", "name": "A9488_RS11125", "locus_tag": "WP_000234337.1"}], ["input|c2|148112-149546|+|ctg1_144|", 30, {"perc_ident": 99, "strand": "-", "start": 262852, "end": 264285, "annotation": "PLP-dependent_aminotransferase_family_protein", "perc_coverage": 100.0, "blastscore": 953, "evalue": 8.9e-276, "genecluster": "NZ_LZRB01000034_c5", "name": "A9488_RS11120", "locus_tag": "WP_006922681.1"}], ["input|c2|150031-150886|+|ctg1_146|", 32, {"perc_ident": 97, "strand": "-", "start": 260687, "end": 261541, "annotation": "putative_esterase", "perc_coverage": 100.0, "blastscore": 564, "evalue": 5.3e-159, "genecluster": "NZ_LZRB01000034_c5", "name": "A9488_RS11110", "locus_tag": "WP_001290788.1"}], ["input|c2|151000-151336|-|ctg1_147|", 33, {"perc_ident": 100, "strand": "+", "start": 260240, "end": 260575, "annotation": "hypothetical_protein", "perc_coverage": 100.0, "blastscore": 227, "evalue": 6e-58, "genecluster": "NZ_LZRB01000034_c5", "name": "A9488_RS11105", "locus_tag": "WP_001257760.1"}], ["input|c2|151347-152517|-|ctg1_148|", 34, {"perc_ident": 100, "strand": "+", "start": 259059, "end": 260228, "annotation": "peptide_ABC_transporter_substrate-binding_protein", "perc_coverage": 100.0, "blastscore": 775, "evalue": 2.7e-222, "genecluster": "NZ_LZRB01000034_c5", "name": "A9488_RS11100", "locus_tag": "WP_000025622.1"}], ["input|c2|152725-153130|+|ctg1_149|", 35, {"perc_ident": 96, "strand": "-", "start": 258446, "end": 258850, "annotation": "hypothetical_protein", "perc_coverage": 100.0, "blastscore": 251, "evalue": 6.2e-65, "genecluster": "NZ_LZRB01000034_c5", "name": "A9488_RS11095", "locus_tag": "WP_001093141.1"}], ["input|c2|153174-153711|-|ctg1_150|", 36, {"perc_ident": 96, "strand": "+", "start": 257865, "end": 258401, "annotation": "DUF1697_domain-containing_protein", "perc_coverage": 100.0, "blastscore": 336, "evalue": 1.5e-90, "genecluster": "NZ_LZRB01000034_c5", "name": "A9488_RS11090", "locus_tag": "WP_000177388.1"}]], "synteny_score": 32, "blast_score": 22881.0, "hits": 33, "core_gene_hits": 1}], [{"cluster_type": "nrps", "proteins": ["WP_000709957.1", "WP_000026523.1", "WP_001202616.1", "WP_002082676.1", "WP_000110861.1", "WP_000202740.1", "WP_003278462.1", "WP_000351863.1", "WP_000895699.1", "WP_000800727.1", "WP_001084889.1", "WP_000405918.1", "WP_000273237.1", "WP_000447865.1", "WP_001010216.1", "WP_016098597.1", "WP_016098598.1", "WP_000164810.1", "WP_080118463.1", "WP_080118464.1", "WP_016098601.1", "WP_000799184.1", "WP_016098602.1", "WP_000379381.1", "WP_000869618.1", "WP_080118523.1", "WP_000490132.1", "WP_000234334.1", "WP_016098604.1", "WP_016098605.1", "WP_001290769.1", "WP_001257762.1", "WP_000025620.1", "WP_001093136.1", "WP_000158574.1"], "cluster_label": "c10", "description": "Bacillus cereus HuB4-4 acqVu-supercont1.1, whole genome shotgun sequence", "accession": "NZ_KB976537", "tags": ["IGM_RS15295", "IGM_RS15300", "IGM_RS15305", "IGM_RS15310", "IGM_RS15315", "IGM_RS15320", "IGM_RS15325", "IGM_RS15330", "IGM_RS15335", "IGM_RS15340", "IGM_RS15345", "IGM_RS15350", "IGM_RS15355", "IGM_RS15360", "IGM_RS15365", "IGM_RS15370", "IGM_RS15375", "IGM_RS15380", "IGM_RS15385", "IGM_RS15390", "IGM_RS15395", "IGM_RS15400", "IGM_RS15405", "IGM_RS15410", "IGM_RS15415", "IGM_RS15420", "IGM_RS15425", "IGM_RS15430", "IGM_RS15435", "IGM_RS15440", "IGM_RS15445", "IGM_RS15450", "IGM_RS15455", "IGM_RS15460", "IGM_RS15465"]}, {"core_bonus": 3, "pairings": [["input|c2|110285-110945|-|ctg1_116|", 3, {"perc_ident": 98, "strand": "-", "start": 3115500, "end": 3116159, "annotation": "hypothetical_protein", "perc_coverage": 100.0, "blastscore": 436, "evalue": 1.7e-120, "genecluster": "NZ_KB976537_c10", "name": "IGM_RS15300", "locus_tag": "WP_000026523.1"}], ["input|c2|111470-111731|-|ctg1_117|", 4, {"perc_ident": 93, "strand": "-", "start": 3116538, "end": 3116978, "annotation": "NUDIX_pyrophosphatase", "perc_coverage": 94.18604651162791, "blastscore": 156, "evalue": 1.3e-36, "genecluster": "NZ_KB976537_c10", "name": "IGM_RS15305", "locus_tag": "WP_001202616.1"}], ["input|c2|111947-113063|-|ctg1_118|", 5, {"perc_ident": 99, "strand": "-", "start": 3117194, "end": 3118309, "annotation": "FAD-binding_oxidoreductase", "perc_coverage": 100.0, "blastscore": 730, "evalue": 9.6e-209, "genecluster": "NZ_KB976537_c10", "name": "IGM_RS15310", "locus_tag": "WP_002082676.1"}], ["input|c2|113189-113843|-|ctg1_119|", 6, {"perc_ident": 98, "strand": "-", "start": 3118437, "end": 3119090, "annotation": "hypothetical_protein", "perc_coverage": 100.0, "blastscore": 419, "evalue": 2.1e-115, "genecluster": "NZ_KB976537_c10", "name": "IGM_RS15315", "locus_tag": "WP_000110861.1"}], ["input|c2|114189-114957|-|ctg1_121|", 8, {"perc_ident": 91, "strand": "-", "start": 3119343, "end": 3120110, "annotation": "arylamine_N-acetyltransferase", "perc_coverage": 100.0, "blastscore": 469, "evalue": 2.1e-130, "genecluster": "NZ_KB976537_c10", "name": "IGM_RS15320", "locus_tag": "WP_000202740.1"}], ["input|c2|115147-115651|-|ctg1_122|", 9, {"perc_ident": 89, "strand": "-", "start": 3120250, "end": 3120774, "annotation": "MepB", "perc_coverage": 99.40119760479041, "blastscore": 308, "evalue": 4e-82, "genecluster": "NZ_KB976537_c10", "name": "IGM_RS15325", "locus_tag": "WP_003278462.1"}], ["input|c2|115759-116128|-|ctg1_123|", 10, {"perc_ident": 96, "strand": "-", "start": 3120862, "end": 3121230, "annotation": "DUF4180_domain-containing_protein", "perc_coverage": 100.0, "blastscore": 228, "evalue": 5.1e-58, "genecluster": "NZ_KB976537_c10", "name": "IGM_RS15330", "locus_tag": "WP_000351863.1"}], ["input|c2|116332-117025|-|ctg1_124|", 11, {"perc_ident": 98, "strand": "-", "start": 3121413, "end": 3122090, "annotation": "2-haloalkanoic_acid_dehalogenase", "perc_coverage": 97.82608695652173, "blastscore": 453, "evalue": 1.1e-125, "genecluster": "NZ_KB976537_c10", "name": "IGM_RS15335", "locus_tag": "WP_000895699.1"}], ["input|c2|117465-118131|+|ctg1_125|", 12, {"perc_ident": 100, "strand": "+", "start": 3122552, "end": 3123217, "annotation": "DNA-binding_response_regulator", "perc_coverage": 100.0, "blastscore": 437, "evalue": 1e-120, "genecluster": "NZ_KB976537_c10", "name": "IGM_RS15340", "locus_tag": "WP_000800727.1"}], ["input|c2|118123-119596|+|ctg1_126|", 13, {"perc_ident": 96, "strand": "+", "start": 3123210, "end": 3124670, "annotation": "two-component_sensor_histidine_kinase", "perc_coverage": 99.18367346938776, "blastscore": 852, "evalue": 2.2e-245, "genecluster": "NZ_KB976537_c10", "name": "IGM_RS15345", "locus_tag": "WP_001084889.1"}], ["input|c2|119607-119913|+|ctg1_127|", 14, {"perc_ident": 91, "strand": "+", "start": 3124998, "end": 3125534, "annotation": "DinB_family_protein", "perc_coverage": 90.0990099009901, "blastscore": 163, "evalue": 1.3e-38, "genecluster": "NZ_KB976537_c10", "name": "IGM_RS15350", "locus_tag": "WP_000405918.1"}], ["input|c2|120114-120297|+|ctg1_128|", 15, {"perc_ident": 93, "strand": "+", "start": 3125736, "end": 3125918, "annotation": "hypothetical_protein", "perc_coverage": 100.0, "blastscore": 115, "evalue": 1.8e-24, "genecluster": "NZ_KB976537_c10", "name": "IGM_RS15355", "locus_tag": "WP_000273237.1"}], ["input|c2|120589-121267|-|ctg1_129|", 16, {"perc_ident": 98, "strand": "-", "start": 3126218, "end": 3126895, "annotation": "ABC_transporter_ATP-binding_protein", "perc_coverage": 100.0, "blastscore": 428, "evalue": 4.7e-118, "genecluster": "NZ_KB976537_c10", "name": "IGM_RS15360", "locus_tag": "WP_000447865.1"}], ["input|c2|121278-122709|-|ctg1_130|", 17, {"perc_ident": 98, "strand": "-", "start": 3126907, "end": 3128331, "annotation": "ABC_transporter_permease", "perc_coverage": 100.0, "blastscore": 865, "evalue": 3.2e-249, "genecluster": "NZ_KB976537_c10", "name": "IGM_RS15365", "locus_tag": "WP_001010216.1"}], ["input|c2|123280-124282|+|ctg1_132|", 18, {"perc_ident": 96, "strand": "+", "start": 3128915, "end": 3129916, "annotation": "abhydrolase_domain-containing_18", "perc_coverage": 100.0, "blastscore": 653, "evalue": 1.3e-185, "genecluster": "NZ_KB976537_c10", "name": "IGM_RS15370", "locus_tag": "WP_016098597.1"}], ["input|c2|124941-125898|+|ctg1_133|", 19, {"perc_ident": 99, "strand": "+", "start": 3130576, "end": 3131532, "annotation": "alpha/beta_hydrolase", "perc_coverage": 100.0, "blastscore": 653, "evalue": 1.7e-185, "genecluster": "NZ_KB976537_c10", "name": "IGM_RS15375", "locus_tag": "WP_016098598.1"}], ["input|c2|126009-127464|-|ctg1_134|", 20, {"perc_ident": 99, "strand": "-", "start": 3131641, "end": 3133095, "annotation": "aminotransferase_class_V-fold_PLP-dependent_enzyme", "perc_coverage": 100.0, "blastscore": 959, "evalue": 1.3e-277, "genecluster": "NZ_KB976537_c10", "name": "IGM_RS15380", "locus_tag": "WP_000164810.1"}], ["input|c2|127519-134536|-|ctg1_135|", 21, {"perc_ident": 98, "strand": "-", "start": 3133151, "end": 3140194, "annotation": "D-alanine--poly(phosphoribitol)_ligase_subunit_DltA", "perc_coverage": 100.0, "blastscore": 4589, "evalue": 0.0, "genecluster": "NZ_KB976537_c10", "name": "IGM_RS15385", "locus_tag": "WP_080118463.1"}], ["input|c2|134568-135546|-|ctg1_136|", 22, {"perc_ident": 96, "strand": "-", "start": 3140200, "end": 3141189, "annotation": "dehydrogenase", "perc_coverage": 100.0, "blastscore": 629, "evalue": 2e-178, "genecluster": "NZ_KB976537_c10", "name": "IGM_RS15390", "locus_tag": "WP_080118464.1"}], ["input|c2|136417-138976|-|ctg1_137|", 23, {"perc_ident": 97, "strand": "-", "start": 3142049, "end": 3144607, "annotation": "type_I_pullulanase", "perc_coverage": 100.0, "blastscore": 1692, "evalue": 0.0, "genecluster": "NZ_KB976537_c10", "name": "IGM_RS15395", "locus_tag": "WP_016098601.1"}], ["input|c2|139460-141164|-|ctg1_138|", 24, {"perc_ident": 99, "strand": "-", "start": 3145088, "end": 3146791, "annotation": "M4_family_peptidase", "perc_coverage": 100.0, "blastscore": 1103, "evalue": 0.0, "genecluster": "NZ_KB976537_c10", "name": "IGM_RS15400", "locus_tag": "WP_000799184.1"}], ["input|c2|141504-143457|-|ctg1_139|", 25, {"perc_ident": 98, "strand": "-", "start": 3147075, "end": 3149027, "annotation": "hypothetical_protein", "perc_coverage": 100.0, "blastscore": 1282, "evalue": 0.0, "genecluster": "NZ_KB976537_c10", "name": "IGM_RS15405", "locus_tag": "WP_016098602.1"}], ["input|c2|143993-144509|-|ctg1_140|", 26, {"perc_ident": 92, "strand": "-", "start": 3149149, "end": 3149664, "annotation": "DinB_family_protein", "perc_coverage": 100.0, "blastscore": 314, "evalue": 9.9e-84, "genecluster": "NZ_KB976537_c10", "name": "IGM_RS15410", "locus_tag": "WP_000379381.1"}], ["input|c2|144637-145114|-|ctg1_141|", 27, {"perc_ident": 94, "strand": "-", "start": 3149759, "end": 3150229, "annotation": "AraC_family_transcriptional_regulator", "perc_coverage": 98.73417721518987, "blastscore": 316, "evalue": 1.4e-84, "genecluster": "NZ_KB976537_c10", "name": "IGM_RS15415", "locus_tag": "WP_000869618.1"}], ["input|c2|145668-146973|+|ctg1_142|", 28, {"perc_ident": 100, "strand": "+", "start": 3151107, "end": 3152411, "annotation": "preprotein_translocase_subunit_SecY", "perc_coverage": 100.0, "blastscore": 824, "evalue": 5.7e-237, "genecluster": "NZ_KB976537_c10", "name": "IGM_RS15425", "locus_tag": "WP_000490132.1"}], ["input|c2|147058-147964|-|ctg1_143|", 29, {"perc_ident": 97, "strand": "-", "start": 3152497, "end": 3153414, "annotation": "EamA_family_transporter", "perc_coverage": 101.32890365448506, "blastscore": 565, "evalue": 4.3e-159, "genecluster": "NZ_KB976537_c10", "name": "IGM_RS15430", "locus_tag": "WP_000234334.1"}], ["input|c2|148112-149546|+|ctg1_144|", 30, {"perc_ident": 96, "strand": "+", "start": 3153563, "end": 3154996, "annotation": "PLP-dependent_aminotransferase_family_protein", "perc_coverage": 100.0, "blastscore": 926, "evalue": 9e-268, "genecluster": "NZ_KB976537_c10", "name": "IGM_RS15435", "locus_tag": "WP_016098604.1"}], ["input|c2|149613-149715|-|ctg1_145|", 31, {"perc_ident": 93, "strand": "-", "start": 3155124, "end": 3156050, "annotation": "NADP-dependent_oxidoreductase", "perc_coverage": 87.87878787878788, "blastscore": 52, "evalue": 7.9e-06, "genecluster": "NZ_KB976537_c10", "name": "IGM_RS15440", "locus_tag": "WP_016098605.1"}], ["input|c2|150031-150886|+|ctg1_146|", 32, {"perc_ident": 98, "strand": "+", "start": 3156305, "end": 3157159, "annotation": "putative_esterase", "perc_coverage": 100.0, "blastscore": 569, "evalue": 2.8e-160, "genecluster": "NZ_KB976537_c10", "name": "IGM_RS15445", "locus_tag": "WP_001290769.1"}], ["input|c2|151000-151336|-|ctg1_147|", 33, {"perc_ident": 99, "strand": "-", "start": 3157277, "end": 3157612, "annotation": "hypothetical_protein", "perc_coverage": 100.0, "blastscore": 226, "evalue": 1.8e-57, "genecluster": "NZ_KB976537_c10", "name": "IGM_RS15450", "locus_tag": "WP_001257762.1"}], ["input|c2|151347-152517|-|ctg1_148|", 34, {"perc_ident": 100, "strand": "-", "start": 3157624, "end": 3158793, "annotation": "peptide_ABC_transporter_substrate-binding_protein", "perc_coverage": 100.0, "blastscore": 771, "evalue": 3.9e-221, "genecluster": "NZ_KB976537_c10", "name": "IGM_RS15455", "locus_tag": "WP_000025620.1"}], ["input|c2|152725-153130|+|ctg1_149|", 35, {"perc_ident": 94, "strand": "+", "start": 3159002, "end": 3159406, "annotation": "hypothetical_protein", "perc_coverage": 100.0, "blastscore": 247, "evalue": 6.8e-64, "genecluster": "NZ_KB976537_c10", "name": "IGM_RS15460", "locus_tag": "WP_001093136.1"}], ["input|c2|153174-153711|-|ctg1_150|", 36, {"perc_ident": 93, "strand": "-", "start": 3159451, "end": 3159987, "annotation": "DUF1697_domain-containing_protein", "perc_coverage": 100.0, "blastscore": 332, "evalue": 3.6e-89, "genecluster": "NZ_KB976537_c10", "name": "IGM_RS15465", "locus_tag": "WP_000158574.1"}]], "synteny_score": 32, "blast_score": 22761.0, "hits": 33, "core_gene_hits": 1}], [{"cluster_type": "nrps", "proteins": ["WP_053564263.1", "WP_053564264.1", "WP_053564265.1", "WP_053564266.1", "WP_053564267.1", "WP_053564268.1", "WP_053564269.1", "WP_000490135.1", "WP_053564270.1", "WP_053564271.1", "WP_053564272.1", "WP_053564273.1", "WP_053564274.1", "WP_082188021.1", "WP_082188022.1", "WP_053564277.1", "WP_000857931.1", "WP_053564278.1", "WP_053564279.1", "WP_053564280.1", "WP_053564281.1", "WP_053564282.1", "WP_078401664.1", "WP_000800727.1", "WP_082188023.1", "WP_000403464.1", "WP_082188024.1", "WP_053564286.1", "WP_078401663.1", "WP_000110844.1", "WP_048538316.1", "WP_053564287.1", "WP_000026534.1", "WP_000026312.1", "WP_000587698.1", "WP_053564288.1"], "cluster_label": "c3", "description": "Bacillus cereus strain NJ-W, complete genome", "accession": "NZ_CP012483", "tags": ["ACN91_RS14290", "ACN91_RS14295", "ACN91_RS14300", "ACN91_RS14305", "ACN91_RS14310", "ACN91_RS14315", "ACN91_RS14320", "ACN91_RS14325", "ACN91_RS14330", "ACN91_RS14335", "ACN91_RS14340", "ACN91_RS14345", "ACN91_RS14350", "ACN91_RS14355", "ACN91_RS14360", "ACN91_RS14365", "ACN91_RS14370", "ACN91_RS14375", "ACN91_RS14380", "ACN91_RS14385", "ACN91_RS14390", "ACN91_RS14395", "ACN91_RS14400", "ACN91_RS14405", "ACN91_RS14410", "ACN91_RS14415", "ACN91_RS14420", "ACN91_RS14425", "ACN91_RS28220", "ACN91_RS14430", "ACN91_RS14435", "ACN91_RS14440", "ACN91_RS14445", "ACN91_RS14450", "ACN91_RS14455", "ACN91_RS14460"]}, {"core_bonus": 3, "pairings": [["input|c2|108000-109431|-|ctg1_113|", 0, {"perc_ident": 95, "strand": "+", "start": 2816933, "end": 2818363, "annotation": "glucose_dehydrogenase", "perc_coverage": 100.0, "blastscore": 930, "evalue": 1.1e-268, "genecluster": "NZ_CP012483_c3", "name": "ACN91_RS14460", "locus_tag": "WP_053564288.1"}], ["input|c2|109567-109825|+|ctg1_114|", 1, {"perc_ident": 91, "strand": "-", "start": 2816540, "end": 2816797, "annotation": "hypothetical_protein", "perc_coverage": 100.0, "blastscore": 143, "evalue": 8.8e-33, "genecluster": "NZ_CP012483_c3", "name": "ACN91_RS14455", "locus_tag": "WP_000587698.1"}], ["input|c2|109916-110096|+|ctg1_115|", 2, {"perc_ident": 97, "strand": "-", "start": 2816269, "end": 2816448, "annotation": "hypothetical_protein", "perc_coverage": 100.0, "blastscore": 107, "evalue": 4.8e-22, "genecluster": "NZ_CP012483_c3", "name": "ACN91_RS14450", "locus_tag": "WP_000026312.1"}], ["input|c2|110285-110945|-|ctg1_116|", 3, {"perc_ident": 100, "strand": "+", "start": 2815420, "end": 2816079, "annotation": "hypothetical_protein", "perc_coverage": 100.0, "blastscore": 445, "evalue": 2.8e-123, "genecluster": "NZ_CP012483_c3", "name": "ACN91_RS14445", "locus_tag": "WP_000026534.1"}], ["input|c2|111470-111731|-|ctg1_117|", 4, {"perc_ident": 93, "strand": "+", "start": 2814621, "end": 2815061, "annotation": "NUDIX_pyrophosphatase", "perc_coverage": 94.18604651162791, "blastscore": 156, "evalue": 1.3e-36, "genecluster": "NZ_CP012483_c3", "name": "ACN91_RS14440", "locus_tag": "WP_053564287.1"}], ["input|c2|111947-113063|-|ctg1_118|", 5, {"perc_ident": 100, "strand": "+", "start": 2813289, "end": 2814404, "annotation": "FAD-binding_oxidoreductase", "perc_coverage": 100.0, "blastscore": 732, "evalue": 3.3e-209, "genecluster": "NZ_CP012483_c3", "name": "ACN91_RS14435", "locus_tag": "WP_048538316.1"}], ["input|c2|113189-113843|-|ctg1_119|", 6, {"perc_ident": 100, "strand": "+", "start": 2812509, "end": 2813162, "annotation": "hypothetical_protein", "perc_coverage": 100.0, "blastscore": 428, "evalue": 3.5e-118, "genecluster": "NZ_CP012483_c3", "name": "ACN91_RS14430", "locus_tag": "WP_000110844.1"}], ["input|c2|113986-114169|+|ctg1_120|", 7, {"perc_ident": 97, "strand": "-", "start": 2812183, "end": 2812365, "annotation": "hypothetical_protein", "perc_coverage": 100.0, "blastscore": 122, "evalue": 1.9e-26, "genecluster": "NZ_CP012483_c3", "name": "ACN91_RS28220", "locus_tag": "WP_078401663.1"}], ["input|c2|114189-114957|-|ctg1_121|", 8, {"perc_ident": 91, "strand": "+", "start": 2811395, "end": 2812162, "annotation": "arylamine_N-acetyltransferase", "perc_coverage": 99.6078431372549, "blastscore": 458, "evalue": 4.8e-127, "genecluster": "NZ_CP012483_c3", "name": "ACN91_RS14425", "locus_tag": "WP_053564286.1"}], ["input|c2|115147-115651|-|ctg1_122|", 9, {"perc_ident": 86, "strand": "+", "start": 2810732, "end": 2811256, "annotation": "mep_operon_protein_MepB", "perc_coverage": 100.0, "blastscore": 287, "evalue": 1.3e-75, "genecluster": "NZ_CP012483_c3", "name": "ACN91_RS14420", "locus_tag": "WP_082188024.1"}], ["input|c2|115759-116128|-|ctg1_123|", 10, {"perc_ident": 100, "strand": "+", "start": 2810276, "end": 2810644, "annotation": "DUF4180_domain-containing_protein", "perc_coverage": 100.0, "blastscore": 235, "evalue": 4.2e-60, "genecluster": "NZ_CP012483_c3", "name": "ACN91_RS14415", "locus_tag": "WP_000403464.1"}], ["input|c2|116332-117025|-|ctg1_124|", 11, {"perc_ident": 98, "strand": "+", "start": 2809397, "end": 2810092, "annotation": "2-haloalkanoic_acid_dehalogenase", "perc_coverage": 100.0, "blastscore": 465, "evalue": 3.6e-129, "genecluster": "NZ_CP012483_c3", "name": "ACN91_RS14410", "locus_tag": "WP_082188023.1"}], ["input|c2|117465-118131|+|ctg1_125|", 12, {"perc_ident": 100, "strand": "-", "start": 2808287, "end": 2808952, "annotation": "DNA-binding_response_regulator", "perc_coverage": 100.0, "blastscore": 437, "evalue": 1e-120, "genecluster": "NZ_CP012483_c3", "name": "ACN91_RS14405", "locus_tag": "WP_000800727.1"}], ["input|c2|118123-119596|+|ctg1_126|", 13, {"perc_ident": 98, "strand": "-", "start": 2806822, "end": 2808273, "annotation": "sensor_histidine_kinase", "perc_coverage": 98.57142857142858, "blastscore": 860, "evalue": 1.1e-247, "genecluster": "NZ_CP012483_c3", "name": "ACN91_RS14400", "locus_tag": "WP_078401664.1"}], ["input|c2|119607-119913|+|ctg1_127|", 14, {"perc_ident": 92, "strand": "-", "start": 2805955, "end": 2806494, "annotation": "DinB_family_protein", "perc_coverage": 90.0990099009901, "blastscore": 168, "evalue": 3e-40, "genecluster": "NZ_CP012483_c3", "name": "ACN91_RS14395", "locus_tag": "WP_053564282.1"}], ["input|c2|120114-120297|+|ctg1_128|", 15, {"perc_ident": 92, "strand": "-", "start": 2805571, "end": 2805753, "annotation": "hypothetical_protein", "perc_coverage": 100.0, "blastscore": 114, "evalue": 4e-24, "genecluster": "NZ_CP012483_c3", "name": "ACN91_RS14390", "locus_tag": "WP_053564281.1"}], ["input|c2|120589-121267|-|ctg1_129|", 16, {"perc_ident": 99, "strand": "+", "start": 2804598, "end": 2805275, "annotation": "ABC_transporter_ATP-binding_protein", "perc_coverage": 100.0, "blastscore": 433, "evalue": 1.1e-119, "genecluster": "NZ_CP012483_c3", "name": "ACN91_RS14385", "locus_tag": "WP_053564280.1"}], ["input|c2|121278-122709|-|ctg1_130|", 17, {"perc_ident": 97, "strand": "+", "start": 2803159, "end": 2804586, "annotation": "ABC_transporter_permease", "perc_coverage": 100.0, "blastscore": 861, "evalue": 6e-248, "genecluster": "NZ_CP012483_c3", "name": "ACN91_RS14380", "locus_tag": "WP_053564279.1"}], ["input|c2|123280-124282|+|ctg1_132|", 18, {"perc_ident": 95, "strand": "-", "start": 2801583, "end": 2802584, "annotation": "abhydrolase_domain-containing_18", "perc_coverage": 99.09909909909909, "blastscore": 645, "evalue": 3.6e-183, "genecluster": "NZ_CP012483_c3", "name": "ACN91_RS14375", "locus_tag": "WP_053564278.1"}], ["input|c2|124941-125898|+|ctg1_133|", 19, {"perc_ident": 99, "strand": "-", "start": 2799995, "end": 2800951, "annotation": "alpha/beta_hydrolase", "perc_coverage": 100.0, "blastscore": 652, "evalue": 2.8e-185, "genecluster": "NZ_CP012483_c3", "name": "ACN91_RS14370", "locus_tag": "WP_000857931.1"}], ["input|c2|126009-127464|-|ctg1_134|", 20, {"perc_ident": 98, "strand": "+", "start": 2798421, "end": 2799875, "annotation": "2,4-diaminobutyrate_decarboxylase", "perc_coverage": 100.0, "blastscore": 947, "evalue": 6.5e-274, "genecluster": "NZ_CP012483_c3", "name": "ACN91_RS14365", "locus_tag": "WP_053564277.1"}], ["input|c2|127519-134536|-|ctg1_135|", 21, {"perc_ident": 97, "strand": "+", "start": 2791331, "end": 2798365, "annotation": "non-ribosomal_peptide_synthetase", "perc_coverage": 100.0, "blastscore": 4570, "evalue": 0.0, "genecluster": "NZ_CP012483_c3", "name": "ACN91_RS14360", "locus_tag": "WP_082188022.1"}], ["input|c2|134568-135546|-|ctg1_136|", 22, {"perc_ident": 98, "strand": "+", "start": 2790336, "end": 2791325, "annotation": "dehydrogenase", "perc_coverage": 100.0, "blastscore": 639, "evalue": 1.9e-181, "genecluster": "NZ_CP012483_c3", "name": "ACN91_RS14355", "locus_tag": "WP_082188021.1"}], ["input|c2|136417-138976|-|ctg1_137|", 23, {"perc_ident": 96, "strand": "+", "start": 2786918, "end": 2789476, "annotation": "type_I_pullulanase", "perc_coverage": 100.0, "blastscore": 1677, "evalue": 0.0, "genecluster": "NZ_CP012483_c3", "name": "ACN91_RS14350", "locus_tag": "WP_053564274.1"}], ["input|c2|139460-141164|-|ctg1_138|", 24, {"perc_ident": 98, "strand": "+", "start": 2784730, "end": 2786433, "annotation": "M4_family_peptidase", "perc_coverage": 100.0, "blastscore": 1094, "evalue": 0.0, "genecluster": "NZ_CP012483_c3", "name": "ACN91_RS14345", "locus_tag": "WP_053564273.1"}], ["input|c2|141504-143457|-|ctg1_139|", 25, {"perc_ident": 98, "strand": "+", "start": 2782437, "end": 2784389, "annotation": "2',3'-cyclic-nucleotide_2'-phosphodiesterase", "perc_coverage": 100.0, "blastscore": 1280, "evalue": 0.0, "genecluster": "NZ_CP012483_c3", "name": "ACN91_RS14340", "locus_tag": "WP_053564272.1"}], ["input|c2|143993-144509|-|ctg1_140|", 26, {"perc_ident": 94, "strand": "+", "start": 2781382, "end": 2781897, "annotation": "DinB_family_protein", "perc_coverage": 100.0, "blastscore": 318, "evalue": 5.2e-85, "genecluster": "NZ_CP012483_c3", "name": "ACN91_RS14335", "locus_tag": "WP_053564271.1"}], ["input|c2|144637-145114|-|ctg1_141|", 27, {"perc_ident": 96, "strand": "+", "start": 2780776, "end": 2781264, "annotation": "AraC_family_transcriptional_regulator", "perc_coverage": 100.0, "blastscore": 324, "evalue": 5.2e-87, "genecluster": "NZ_CP012483_c3", "name": "ACN91_RS14330", "locus_tag": "WP_053564270.1"}], ["input|c2|145668-146973|+|ctg1_142|", 28, {"perc_ident": 100, "strand": "-", "start": 2778967, "end": 2780271, "annotation": "preprotein_translocase_subunit_SecY", "perc_coverage": 100.0, "blastscore": 824, "evalue": 4.4e-237, "genecluster": "NZ_CP012483_c3", "name": "ACN91_RS14325", "locus_tag": "WP_000490135.1"}], ["input|c2|147058-147964|-|ctg1_143|", 29, {"perc_ident": 95, "strand": "+", "start": 2775907, "end": 2776824, "annotation": "EamA_family_transporter", "perc_coverage": 101.32890365448506, "blastscore": 558, "evalue": 5.3e-157, "genecluster": "NZ_CP012483_c3", "name": "ACN91_RS14310", "locus_tag": "WP_053564267.1"}], ["input|c2|148112-149546|+|ctg1_144|", 30, {"perc_ident": 99, "strand": "-", "start": 2774325, "end": 2775758, "annotation": "PLP-dependent_aminotransferase_family_protein", "perc_coverage": 100.0, "blastscore": 948, "evalue": 3.8e-274, "genecluster": "NZ_CP012483_c3", "name": "ACN91_RS14305", "locus_tag": "WP_053564266.1"}], ["input|c2|150031-150886|+|ctg1_146|", 32, {"perc_ident": 92, "strand": "-", "start": 2772160, "end": 2773014, "annotation": "putative_esterase", "perc_coverage": 100.0, "blastscore": 539, "evalue": 2.4e-151, "genecluster": "NZ_CP012483_c3", "name": "ACN91_RS14295", "locus_tag": "WP_053564264.1"}], ["input|c2|151000-151336|-|ctg1_147|", 33, {"perc_ident": 97, "strand": "+", "start": 2771706, "end": 2772041, "annotation": "hypothetical_protein", "perc_coverage": 100.0, "blastscore": 222, "evalue": 1.9e-56, "genecluster": "NZ_CP012483_c3", "name": "ACN91_RS14290", "locus_tag": "WP_053564263.1"}]], "synteny_score": 32, "blast_score": 22618.0, "hits": 33, "core_gene_hits": 1}], [{"cluster_type": "nrps", "proteins": ["WP_001987548.1", "WP_000177393.1", "WP_001093143.1", "WP_000025622.1", "WP_001257751.1", "WP_001290773.1", "WP_000706793.1", "WP_000234330.1", "WP_000490135.1", "WP_000862353.1", "WP_000379370.1", "WP_001171074.1", "WP_000791444.1", "WP_001167511.1", "WP_002005191.1", "WP_002005192.1", "WP_000164809.1", "WP_000857944.1", "WP_000577707.1", "BCERE0005_RS12560", "WP_000447855.1", "WP_000273229.1", "WP_002005197.1", "WP_002005198.1", "WP_000800727.1", "WP_082179453.1", "WP_000403463.1", "WP_082179455.1", "WP_000202803.1", "BCERE0005_RS12610", "WP_000844391.1", "WP_001202618.1", "WP_000512609.1", "WP_000709960.1", "WP_082179457.1", "WP_000922347.1"], "cluster_label": "c7", "description": "Bacillus cereus 172560W chromosome, whole genome shotgun sequence", "accession": "NZ_CM000717", "tags": ["BCERE0005_RS12460", "BCERE0005_RS12465", "BCERE0005_RS12470", "BCERE0005_RS12475", "BCERE0005_RS12480", "BCERE0005_RS12485", "BCERE0005_RS12495", "BCERE0005_RS12500", "BCERE0005_RS12505", "BCERE0005_RS12510", "BCERE0005_RS12515", "BCERE0005_RS12520", "BCERE0005_RS12525", "BCERE0005_RS12530", "BCERE0005_RS12535", "BCERE0005_RS12540", "BCERE0005_RS12545", "BCERE0005_RS12550", "BCERE0005_RS12555", "BCERE0005_RS12560", "BCERE0005_RS12565", "BCERE0005_RS12570", "BCERE0005_RS12575", "BCERE0005_RS12580", "BCERE0005_RS12585", "BCERE0005_RS12590", "BCERE0005_RS12595", "BCERE0005_RS12600", "BCERE0005_RS12605", "BCERE0005_RS12610", "BCERE0005_RS12615", "BCERE0005_RS12620", "BCERE0005_RS12625", "BCERE0005_RS12630", "BCERE0005_RS29610", "BCERE0005_RS12635"]}, {"core_bonus": 3, "pairings": [["input|c2|110285-110945|-|ctg1_116|", 3, {"perc_ident": 97, "strand": "+", "start": 2460217, "end": 2460876, "annotation": "hypothetical_protein", "perc_coverage": 100.0, "blastscore": 435, "evalue": 4.9e-120, "genecluster": "NZ_CM000717_c7", "name": "BCERE0005_RS12625", "locus_tag": "WP_000512609.1"}], ["input|c2|111470-111731|-|ctg1_117|", 4, {"perc_ident": 100, "strand": "+", "start": 2459584, "end": 2460024, "annotation": "NUDIX_pyrophosphatase", "perc_coverage": 90.69767441860465, "blastscore": 163, "evalue": 1.4e-38, "genecluster": "NZ_CM000717_c7", "name": "BCERE0005_RS12620", "locus_tag": "WP_001202618.1"}], ["input|c2|111947-113063|-|ctg1_118|", 5, {"perc_ident": 100, "strand": "+", "start": 2458252, "end": 2459367, "annotation": "FAD-binding_oxidoreductase", "perc_coverage": 100.0, "blastscore": 732, "evalue": 3.3e-209, "genecluster": "NZ_CM000717_c7", "name": "BCERE0005_RS12615", "locus_tag": "WP_000844391.1"}], ["input|c2|113189-113843|-|ctg1_119|", 6, {"perc_ident": 99, "strand": "+", "start": 2457473, "end": 2458125, "annotation": "hypothetical_protein", "perc_coverage": 62.21198156682027, "blastscore": 265, "evalue": 5.1e-69, "genecluster": "NZ_CM000717_c7", "name": "BCERE0005_RS12610", "locus_tag": "BCERE0005_RS12610"}], ["input|c2|114189-114957|-|ctg1_121|", 8, {"perc_ident": 95, "strand": "+", "start": 2456361, "end": 2457128, "annotation": "arylamine_N-acetyltransferase", "perc_coverage": 100.0, "blastscore": 486, "evalue": 1.7e-135, "genecluster": "NZ_CM000717_c7", "name": "BCERE0005_RS12605", "locus_tag": "WP_000202803.1"}], ["input|c2|115147-115651|-|ctg1_122|", 9, {"perc_ident": 90, "strand": "+", "start": 2455646, "end": 2456170, "annotation": "mep_operon_protein_MepB", "perc_coverage": 100.0, "blastscore": 302, "evalue": 3.8e-80, "genecluster": "NZ_CM000717_c7", "name": "BCERE0005_RS12600", "locus_tag": "WP_082179455.1"}], ["input|c2|115759-116128|-|ctg1_123|", 10, {"perc_ident": 99, "strand": "+", "start": 2455190, "end": 2455558, "annotation": "DUF4180_domain-containing_protein", "perc_coverage": 100.0, "blastscore": 234, "evalue": 7.1e-60, "genecluster": "NZ_CM000717_c7", "name": "BCERE0005_RS12595", "locus_tag": "WP_000403463.1"}], ["input|c2|116332-117025|-|ctg1_124|", 11, {"perc_ident": 87, "strand": "+", "start": 2454289, "end": 2454984, "annotation": "2-haloalkanoic_acid_dehalogenase", "perc_coverage": 100.0, "blastscore": 419, "evalue": 2.9e-115, "genecluster": "NZ_CM000717_c7", "name": "BCERE0005_RS12590", "locus_tag": "WP_082179453.1"}], ["input|c2|117465-118131|+|ctg1_125|", 12, {"perc_ident": 100, "strand": "-", "start": 2453180, "end": 2453845, "annotation": "DNA-binding_response_regulator", "perc_coverage": 100.0, "blastscore": 437, "evalue": 1e-120, "genecluster": "NZ_CM000717_c7", "name": "BCERE0005_RS12585", "locus_tag": "WP_000800727.1"}], ["input|c2|118123-119596|+|ctg1_126|", 13, {"perc_ident": 97, "strand": "-", "start": 2451727, "end": 2453166, "annotation": "sensor_histidine_kinase", "perc_coverage": 97.75510204081633, "blastscore": 842, "evalue": 1.7e-242, "genecluster": "NZ_CM000717_c7", "name": "BCERE0005_RS12580", "locus_tag": "WP_002005198.1"}], ["input|c2|119607-119913|+|ctg1_127|", 14, {"perc_ident": 93, "strand": "-", "start": 2451398, "end": 2451703, "annotation": "DinB_family_protein", "perc_coverage": 100.0, "blastscore": 187, "evalue": 6.3e-46, "genecluster": "NZ_CM000717_c7", "name": "BCERE0005_RS12575", "locus_tag": "WP_002005197.1"}], ["input|c2|120114-120297|+|ctg1_128|", 15, {"perc_ident": 97, "strand": "-", "start": 2451014, "end": 2451196, "annotation": "hypothetical_protein", "perc_coverage": 100.0, "blastscore": 118, "evalue": 2.8e-25, "genecluster": "NZ_CM000717_c7", "name": "BCERE0005_RS12570", "locus_tag": "WP_000273229.1"}], ["input|c2|120589-121267|-|ctg1_129|", 16, {"perc_ident": 100, "strand": "+", "start": 2450041, "end": 2450718, "annotation": "ABC_transporter_ATP-binding_protein", "perc_coverage": 100.0, "blastscore": 435, "evalue": 3.9e-120, "genecluster": "NZ_CM000717_c7", "name": "BCERE0005_RS12565", "locus_tag": "WP_000447855.1"}], ["input|c2|121278-122709|-|ctg1_130|", 17, {"perc_ident": 89, "strand": "+", "start": 2448598, "end": 2450029, "annotation": "permease", "perc_coverage": 10.92436974789916, "blastscore": 84, "evalue": 2.7e-14, "genecluster": "NZ_CM000717_c7", "name": "BCERE0005_RS12560", "locus_tag": "BCERE0005_RS12560"}], ["input|c2|123280-124282|+|ctg1_132|", 18, {"perc_ident": 97, "strand": "-", "start": 2447040, "end": 2448041, "annotation": "abhydrolase_domain-containing_18", "perc_coverage": 100.0, "blastscore": 665, "evalue": 2.6e-189, "genecluster": "NZ_CM000717_c7", "name": "BCERE0005_RS12555", "locus_tag": "WP_000577707.1"}], ["input|c2|124941-125898|+|ctg1_133|", 19, {"perc_ident": 100, "strand": "-", "start": 2445456, "end": 2446412, "annotation": "alpha/beta_hydrolase", "perc_coverage": 100.0, "blastscore": 657, "evalue": 6.8e-187, "genecluster": "NZ_CM000717_c7", "name": "BCERE0005_RS12550", "locus_tag": "WP_000857944.1"}], ["input|c2|126009-127464|-|ctg1_134|", 20, {"perc_ident": 100, "strand": "+", "start": 2443890, "end": 2445344, "annotation": "aminotransferase_class_V-fold_PLP-dependent_enzyme", "perc_coverage": 100.0, "blastscore": 965, "evalue": 3e-279, "genecluster": "NZ_CM000717_c7", "name": "BCERE0005_RS12545", "locus_tag": "WP_000164809.1"}], ["input|c2|127519-134536|-|ctg1_135|", 21, {"perc_ident": 98, "strand": "+", "start": 2436791, "end": 2443834, "annotation": "non-ribosomal_peptide_synthase", "perc_coverage": 100.0, "blastscore": 4614, "evalue": 0.0, "genecluster": "NZ_CM000717_c7", "name": "BCERE0005_RS12540", "locus_tag": "WP_002005192.1"}], ["input|c2|134568-135546|-|ctg1_136|", 22, {"perc_ident": 99, "strand": "+", "start": 2435796, "end": 2436785, "annotation": "dehydrogenase", "perc_coverage": 100.0, "blastscore": 644, "evalue": 7.9e-183, "genecluster": "NZ_CM000717_c7", "name": "BCERE0005_RS12535", "locus_tag": "WP_002005191.1"}], ["input|c2|136417-138976|-|ctg1_137|", 23, {"perc_ident": 99, "strand": "+", "start": 2432378, "end": 2434936, "annotation": "type_I_pullulanase", "perc_coverage": 100.0, "blastscore": 1712, "evalue": 0.0, "genecluster": "NZ_CM000717_c7", "name": "BCERE0005_RS12530", "locus_tag": "WP_001167511.1"}], ["input|c2|139460-141164|-|ctg1_138|", 24, {"perc_ident": 99, "strand": "+", "start": 2430191, "end": 2431894, "annotation": "M4_family_peptidase", "perc_coverage": 100.0, "blastscore": 1102, "evalue": 0.0, "genecluster": "NZ_CM000717_c7", "name": "BCERE0005_RS12525", "locus_tag": "WP_000791444.1"}], ["input|c2|141504-143457|-|ctg1_139|", 25, {"perc_ident": 99, "strand": "+", "start": 2427898, "end": 2429850, "annotation": "2',3'-cyclic-nucleotide_2'-phosphodiesterase", "perc_coverage": 100.0, "blastscore": 1289, "evalue": 0.0, "genecluster": "NZ_CM000717_c7", "name": "BCERE0005_RS12520", "locus_tag": "WP_001171074.1"}], ["input|c2|143993-144509|-|ctg1_140|", 26, {"perc_ident": 100, "strand": "+", "start": 2426846, "end": 2427361, "annotation": "DinB_family_protein", "perc_coverage": 100.0, "blastscore": 336, "evalue": 2.4e-90, "genecluster": "NZ_CM000717_c7", "name": "BCERE0005_RS12515", "locus_tag": "WP_000379370.1"}], ["input|c2|144637-145114|-|ctg1_141|", 27, {"perc_ident": 99, "strand": "+", "start": 2426241, "end": 2426717, "annotation": "AraC_family_transcriptional_regulator", "perc_coverage": 100.0, "blastscore": 339, "evalue": 2.6e-91, "genecluster": "NZ_CM000717_c7", "name": "BCERE0005_RS12510", "locus_tag": "WP_000862353.1"}], ["input|c2|145668-146973|+|ctg1_142|", 28, {"perc_ident": 100, "strand": "-", "start": 2424382, "end": 2425686, "annotation": "preprotein_translocase_subunit_SecY", "perc_coverage": 100.0, "blastscore": 824, "evalue": 4.4e-237, "genecluster": "NZ_CM000717_c7", "name": "BCERE0005_RS12505", "locus_tag": "WP_000490135.1"}], ["input|c2|147058-147964|-|ctg1_143|", 29, {"perc_ident": 98, "strand": "+", "start": 2423379, "end": 2424296, "annotation": "EamA_family_transporter", "perc_coverage": 101.32890365448506, "blastscore": 571, "evalue": 6e-161, "genecluster": "NZ_CM000717_c7", "name": "BCERE0005_RS12500", "locus_tag": "WP_000234330.1"}], ["input|c2|148112-149546|+|ctg1_144|", 30, {"perc_ident": 100, "strand": "-", "start": 2421797, "end": 2423230, "annotation": "PLP-dependent_aminotransferase_family_protein", "perc_coverage": 100.0, "blastscore": 959, "evalue": 1.2e-277, "genecluster": "NZ_CM000717_c7", "name": "BCERE0005_RS12495", "locus_tag": "WP_000706793.1"}], ["input|c2|150031-150886|+|ctg1_146|", 32, {"perc_ident": 99, "strand": "-", "start": 2420456, "end": 2421310, "annotation": "putative_esterase", "perc_coverage": 100.0, "blastscore": 575, "evalue": 3e-162, "genecluster": "NZ_CM000717_c7", "name": "BCERE0005_RS12485", "locus_tag": "WP_001290773.1"}], ["input|c2|151000-151336|-|ctg1_147|", 33, {"perc_ident": 99, "strand": "+", "start": 2420005, "end": 2420340, "annotation": "hypothetical_protein", "perc_coverage": 100.0, "blastscore": 226, "evalue": 1.3e-57, "genecluster": "NZ_CM000717_c7", "name": "BCERE0005_RS12480", "locus_tag": "WP_001257751.1"}], ["input|c2|151347-152517|-|ctg1_148|", 34, {"perc_ident": 100, "strand": "+", "start": 2418824, "end": 2419993, "annotation": "peptide_ABC_transporter_substrate-binding_protein", "perc_coverage": 100.0, "blastscore": 775, "evalue": 2.7e-222, "genecluster": "NZ_CM000717_c7", "name": "BCERE0005_RS12475", "locus_tag": "WP_000025622.1"}], ["input|c2|152725-153130|+|ctg1_149|", 35, {"perc_ident": 99, "strand": "-", "start": 2418211, "end": 2418615, "annotation": "hypothetical_protein", "perc_coverage": 100.0, "blastscore": 254, "evalue": 5.6e-66, "genecluster": "NZ_CM000717_c7", "name": "BCERE0005_RS12470", "locus_tag": "WP_001093143.1"}], ["input|c2|153174-153711|-|ctg1_150|", 36, {"perc_ident": 98, "strand": "+", "start": 2417630, "end": 2418166, "annotation": "DUF1697_domain-containing_protein", "perc_coverage": 100.0, "blastscore": 346, "evalue": 2.4e-93, "genecluster": "NZ_CM000717_c7", "name": "BCERE0005_RS12465", "locus_tag": "WP_000177393.1"}], ["input|c2|153740-154007|-|ctg1_151|", 37, {"perc_ident": 99, "strand": "+", "start": 2417334, "end": 2417600, "annotation": "membrane_protein", "perc_coverage": 100.0, "blastscore": 188, "evalue": 4.2e-46, "genecluster": "NZ_CM000717_c7", "name": "BCERE0005_RS12460", "locus_tag": "WP_001987548.1"}]], "synteny_score": 32, "blast_score": 22180.0, "hits": 33, "core_gene_hits": 1}], [{"cluster_type": "nrps", "proteins": ["WP_046945029.1", "WP_000177389.1", "WP_001081360.1", "WP_000025621.1", "WP_001257760.1", "WP_001290771.1", "WP_000706795.1", "WP_046945030.1", "WP_000490135.1", "WP_000869610.1", "WP_046945031.1", "WP_046945032.1", "WP_046945033.1", "WP_046945034.1", "WP_080345634.1", "WP_080345635.1", "WP_000164808.1", "WP_000857945.1", "WP_000577709.1", "WP_046945037.1", "WP_000447857.1", "WP_000273233.1", "WP_046945038.1", "WP_003301517.1", "WP_000800727.1", "WP_074594013.1", "B4080_RS01570", "WP_080345636.1", "WP_080345637.1", "WP_000202753.1", "WP_000110857.1", "WP_000844392.1", "WP_001202585.1", "WP_000026516.1", "WP_000026326.1", "B4080_RS01610", "WP_046945039.1"], "cluster_label": "c7", "description": "Bacillus cereus strain B4080 NODE_5, whole genome shotgun sequence", "accession": "NZ_LCYK01000005", "tags": ["B4080_RS01435", "B4080_RS01440", "B4080_RS01445", "B4080_RS01450", "B4080_RS01455", "B4080_RS01460", "B4080_RS01470", "B4080_RS01475", "B4080_RS01480", "B4080_RS01485", "B4080_RS01490", "B4080_RS01495", "B4080_RS01500", "B4080_RS01505", "B4080_RS01510", "B4080_RS01515", "B4080_RS01520", "B4080_RS01525", "B4080_RS01530", "B4080_RS01535", "B4080_RS01540", "B4080_RS01545", "B4080_RS01550", "B4080_RS01555", "B4080_RS01560", "B4080_RS01565", "B4080_RS01570", "B4080_RS31630", "B4080_RS31635", "B4080_RS01580", "B4080_RS01585", "B4080_RS01590", "B4080_RS01595", "B4080_RS01600", "B4080_RS01605", "B4080_RS01610", "B4080_RS01615"]}, {"core_bonus": 3, "pairings": [["input|c2|108000-109431|-|ctg1_113|", 0, {"perc_ident": 96, "strand": "+", "start": 145722, "end": 147152, "annotation": "glucose_dehydrogenase", "perc_coverage": 100.0, "blastscore": 945, "evalue": 2.4e-273, "genecluster": "NZ_LCYK01000005_c7", "name": "B4080_RS01615", "locus_tag": "WP_046945039.1"}], ["input|c2|109916-110096|+|ctg1_115|", 2, {"perc_ident": 98, "strand": "-", "start": 145056, "end": 145235, "annotation": "hypothetical_protein", "perc_coverage": 100.0, "blastscore": 109, "evalue": 1.7e-22, "genecluster": "NZ_LCYK01000005_c7", "name": "B4080_RS01605", "locus_tag": "WP_000026326.1"}], ["input|c2|110285-110945|-|ctg1_116|", 3, {"perc_ident": 97, "strand": "+", "start": 144207, "end": 144866, "annotation": "hypothetical_protein", "perc_coverage": 100.0, "blastscore": 430, "evalue": 9.3e-119, "genecluster": "NZ_LCYK01000005_c7", "name": "B4080_RS01600", "locus_tag": "WP_000026516.1"}], ["input|c2|111470-111731|-|ctg1_117|", 4, {"perc_ident": 93, "strand": "+", "start": 143388, "end": 143828, "annotation": "NUDIX_pyrophosphatase", "perc_coverage": 94.18604651162791, "blastscore": 156, "evalue": 1.7e-36, "genecluster": "NZ_LCYK01000005_c7", "name": "B4080_RS01595", "locus_tag": "WP_001202585.1"}], ["input|c2|111947-113063|-|ctg1_118|", 5, {"perc_ident": 99, "strand": "+", "start": 142056, "end": 143171, "annotation": "FAD-binding_oxidoreductase", "perc_coverage": 100.0, "blastscore": 727, "evalue": 6.2e-208, "genecluster": "NZ_LCYK01000005_c7", "name": "B4080_RS01590", "locus_tag": "WP_000844392.1"}], ["input|c2|113189-113843|-|ctg1_119|", 6, {"perc_ident": 99, "strand": "+", "start": 141275, "end": 141928, "annotation": "hypothetical_protein", "perc_coverage": 100.0, "blastscore": 425, "evalue": 3.9e-117, "genecluster": "NZ_LCYK01000005_c7", "name": "B4080_RS01585", "locus_tag": "WP_000110857.1"}], ["input|c2|114189-114957|-|ctg1_121|", 8, {"perc_ident": 95, "strand": "+", "start": 140247, "end": 141014, "annotation": "arylamine_N-acetyltransferase", "perc_coverage": 100.0, "blastscore": 487, "evalue": 7.4e-136, "genecluster": "NZ_LCYK01000005_c7", "name": "B4080_RS01580", "locus_tag": "WP_000202753.1"}], ["input|c2|115147-115651|-|ctg1_122|", 9, {"perc_ident": 97, "strand": "+", "start": 139554, "end": 139841, "annotation": "hypothetical_protein", "perc_coverage": 52.09580838323353, "blastscore": 177, "evalue": 1.1e-42, "genecluster": "NZ_LCYK01000005_c7", "name": "B4080_RS31630", "locus_tag": "WP_080345636.1"}], ["input|c2|115147-115651|-|ctg1_122|", 9, {"perc_ident": 91, "strand": "+", "start": 139850, "end": 140056, "annotation": "hypothetical_protein", "perc_coverage": 40.7185628742515, "blastscore": 129, "evalue": 3.4e-28, "genecluster": "NZ_LCYK01000005_c7", "name": "B4080_RS31635", "locus_tag": "WP_080345637.1"}], ["input|c2|116332-117025|-|ctg1_124|", 11, {"perc_ident": 96, "strand": "+", "start": 138189, "end": 138884, "annotation": "2-haloalkanoic_acid_dehalogenase", "perc_coverage": 100.0, "blastscore": 456, "evalue": 1.7e-126, "genecluster": "NZ_LCYK01000005_c7", "name": "B4080_RS01565", "locus_tag": "WP_074594013.1"}], ["input|c2|117465-118131|+|ctg1_125|", 12, {"perc_ident": 100, "strand": "-", "start": 137084, "end": 137749, "annotation": "DNA-binding_response_regulator", "perc_coverage": 100.0, "blastscore": 437, "evalue": 1e-120, "genecluster": "NZ_LCYK01000005_c7", "name": "B4080_RS01560", "locus_tag": "WP_000800727.1"}], ["input|c2|118123-119596|+|ctg1_126|", 13, {"perc_ident": 97, "strand": "-", "start": 135619, "end": 137070, "annotation": "sensor_histidine_kinase", "perc_coverage": 98.57142857142858, "blastscore": 855, "evalue": 2.6e-246, "genecluster": "NZ_LCYK01000005_c7", "name": "B4080_RS01555", "locus_tag": "WP_003301517.1"}], ["input|c2|119607-119913|+|ctg1_127|", 14, {"perc_ident": 92, "strand": "-", "start": 134754, "end": 135290, "annotation": "DinB_family_protein", "perc_coverage": 90.0990099009901, "blastscore": 165, "evalue": 4.4e-39, "genecluster": "NZ_LCYK01000005_c7", "name": "B4080_RS01550", "locus_tag": "WP_046945038.1"}], ["input|c2|120114-120297|+|ctg1_128|", 15, {"perc_ident": 97, "strand": "-", "start": 134370, "end": 134552, "annotation": "hypothetical_protein", "perc_coverage": 100.0, "blastscore": 119, "evalue": 1.3e-25, "genecluster": "NZ_LCYK01000005_c7", "name": "B4080_RS01545", "locus_tag": "WP_000273233.1"}], ["input|c2|120589-121267|-|ctg1_129|", 16, {"perc_ident": 99, "strand": "+", "start": 133400, "end": 134077, "annotation": "ABC_transporter_ATP-binding_protein", "perc_coverage": 100.0, "blastscore": 432, "evalue": 3.3e-119, "genecluster": "NZ_LCYK01000005_c7", "name": "B4080_RS01540", "locus_tag": "WP_000447857.1"}], ["input|c2|121278-122709|-|ctg1_130|", 17, {"perc_ident": 97, "strand": "+", "start": 131958, "end": 133388, "annotation": "ABC_transporter_permease", "perc_coverage": 100.0, "blastscore": 867, "evalue": 6.4e-250, "genecluster": "NZ_LCYK01000005_c7", "name": "B4080_RS01535", "locus_tag": "WP_046945037.1"}], ["input|c2|123280-124282|+|ctg1_132|", 18, {"perc_ident": 97, "strand": "-", "start": 130385, "end": 131386, "annotation": "abhydrolase_domain-containing_18", "perc_coverage": 100.0, "blastscore": 663, "evalue": 1.7e-188, "genecluster": "NZ_LCYK01000005_c7", "name": "B4080_RS01530", "locus_tag": "WP_000577709.1"}], ["input|c2|124941-125898|+|ctg1_133|", 19, {"perc_ident": 100, "strand": "-", "start": 128835, "end": 129791, "annotation": "alpha/beta_hydrolase", "perc_coverage": 100.0, "blastscore": 656, "evalue": 1.2e-186, "genecluster": "NZ_LCYK01000005_c7", "name": "B4080_RS01525", "locus_tag": "WP_000857945.1"}], ["input|c2|126009-127464|-|ctg1_134|", 20, {"perc_ident": 99, "strand": "+", "start": 127270, "end": 128724, "annotation": "2,4-diaminobutyrate_decarboxylase", "perc_coverage": 100.0, "blastscore": 962, "evalue": 1.5e-278, "genecluster": "NZ_LCYK01000005_c7", "name": "B4080_RS01520", "locus_tag": "WP_000164808.1"}], ["input|c2|127519-134536|-|ctg1_135|", 21, {"perc_ident": 97, "strand": "+", "start": 120177, "end": 127214, "annotation": "non-ribosomal_peptide_synthetase", "perc_coverage": 100.0, "blastscore": 4528, "evalue": 0.0, "genecluster": "NZ_LCYK01000005_c7", "name": "B4080_RS01515", "locus_tag": "WP_080345635.1"}], ["input|c2|134568-135546|-|ctg1_136|", 22, {"perc_ident": 97, "strand": "+", "start": 119182, "end": 120171, "annotation": "dehydrogenase", "perc_coverage": 100.0, "blastscore": 637, "evalue": 9.7e-181, "genecluster": "NZ_LCYK01000005_c7", "name": "B4080_RS01510", "locus_tag": "WP_080345634.1"}], ["input|c2|136417-138976|-|ctg1_137|", 23, {"perc_ident": 97, "strand": "+", "start": 115764, "end": 118322, "annotation": "type_I_pullulanase", "perc_coverage": 100.0, "blastscore": 1695, "evalue": 0.0, "genecluster": "NZ_LCYK01000005_c7", "name": "B4080_RS01505", "locus_tag": "WP_046945034.1"}], ["input|c2|139460-141164|-|ctg1_138|", 24, {"perc_ident": 98, "strand": "+", "start": 113576, "end": 115279, "annotation": "M4_family_peptidase", "perc_coverage": 100.0, "blastscore": 1102, "evalue": 0.0, "genecluster": "NZ_LCYK01000005_c7", "name": "B4080_RS01500", "locus_tag": "WP_046945033.1"}], ["input|c2|141504-143457|-|ctg1_139|", 25, {"perc_ident": 99, "strand": "+", "start": 111283, "end": 113235, "annotation": "2',3'-cyclic-nucleotide_2'-phosphodiesterase", "perc_coverage": 100.0, "blastscore": 1289, "evalue": 0.0, "genecluster": "NZ_LCYK01000005_c7", "name": "B4080_RS01495", "locus_tag": "WP_046945032.1"}], ["input|c2|143993-144509|-|ctg1_140|", 26, {"perc_ident": 99, "strand": "+", "start": 110256, "end": 110771, "annotation": "DinB_family_protein", "perc_coverage": 100.0, "blastscore": 334, "evalue": 5.4e-90, "genecluster": "NZ_LCYK01000005_c7", "name": "B4080_RS01490", "locus_tag": "WP_046945031.1"}], ["input|c2|144637-145114|-|ctg1_141|", 27, {"perc_ident": 98, "strand": "+", "start": 109652, "end": 110128, "annotation": "AraC_family_transcriptional_regulator", "perc_coverage": 100.0, "blastscore": 334, "evalue": 8.5e-90, "genecluster": "NZ_LCYK01000005_c7", "name": "B4080_RS01485", "locus_tag": "WP_000869610.1"}], ["input|c2|145668-146973|+|ctg1_142|", 28, {"perc_ident": 100, "strand": "-", "start": 107770, "end": 109074, "annotation": "preprotein_translocase_subunit_SecY", "perc_coverage": 100.0, "blastscore": 824, "evalue": 4.4e-237, "genecluster": "NZ_LCYK01000005_c7", "name": "B4080_RS01480", "locus_tag": "WP_000490135.1"}], ["input|c2|147058-147964|-|ctg1_143|", 29, {"perc_ident": 97, "strand": "+", "start": 106763, "end": 107680, "annotation": "EamA_family_transporter", "perc_coverage": 101.32890365448506, "blastscore": 567, "evalue": 6.7e-160, "genecluster": "NZ_LCYK01000005_c7", "name": "B4080_RS01475", "locus_tag": "WP_046945030.1"}], ["input|c2|148112-149546|+|ctg1_144|", 30, {"perc_ident": 98, "strand": "-", "start": 105181, "end": 106614, "annotation": "PLP-dependent_aminotransferase_family_protein", "perc_coverage": 100.0, "blastscore": 940, "evalue": 1e-271, "genecluster": "NZ_LCYK01000005_c7", "name": "B4080_RS01470", "locus_tag": "WP_000706795.1"}], ["input|c2|150031-150886|+|ctg1_146|", 32, {"perc_ident": 100, "strand": "-", "start": 103824, "end": 104678, "annotation": "putative_esterase", "perc_coverage": 100.0, "blastscore": 578, "evalue": 3.6e-163, "genecluster": "NZ_LCYK01000005_c7", "name": "B4080_RS01460", "locus_tag": "WP_001290771.1"}], ["input|c2|151000-151336|-|ctg1_147|", 33, {"perc_ident": 100, "strand": "+", "start": 103373, "end": 103708, "annotation": "hypothetical_protein", "perc_coverage": 100.0, "blastscore": 227, "evalue": 6e-58, "genecluster": "NZ_LCYK01000005_c7", "name": "B4080_RS01455", "locus_tag": "WP_001257760.1"}], ["input|c2|151347-152517|-|ctg1_148|", 34, {"perc_ident": 100, "strand": "+", "start": 102192, "end": 103361, "annotation": "peptide_ABC_transporter_substrate-binding_protein", "perc_coverage": 100.0, "blastscore": 772, "evalue": 3e-221, "genecluster": "NZ_LCYK01000005_c7", "name": "B4080_RS01450", "locus_tag": "WP_000025621.1"}], ["input|c2|152725-153130|+|ctg1_149|", 35, {"perc_ident": 84, "strand": "-", "start": 101578, "end": 101982, "annotation": "hypothetical_protein", "perc_coverage": 100.0, "blastscore": 222, "evalue": 4e-56, "genecluster": "NZ_LCYK01000005_c7", "name": "B4080_RS01445", "locus_tag": "WP_001081360.1"}], ["input|c2|153174-153711|-|ctg1_150|", 36, {"perc_ident": 97, "strand": "+", "start": 100997, "end": 101533, "annotation": "DUF1697_domain-containing_protein", "perc_coverage": 100.0, "blastscore": 340, "evalue": 1.3e-91, "genecluster": "NZ_LCYK01000005_c7", "name": "B4080_RS01440", "locus_tag": "WP_000177389.1"}], ["input|c2|153740-154007|-|ctg1_151|", 37, {"perc_ident": 94, "strand": "+", "start": 100702, "end": 100995, "annotation": "membrane_protein", "perc_coverage": 96.5909090909091, "blastscore": 170, "evalue": 1.2e-40, "genecluster": "NZ_LCYK01000005_c7", "name": "B4080_RS01435", "locus_tag": "WP_046945029.1"}]], "synteny_score": 30, "blast_score": 23756.0, "hits": 34, "core_gene_hits": 1}]], "total_hits": 1680}, {"prefix": "general", "region_number": 3, "ranking": [[{"cluster_type": "nrps", "proteins": ["WP_000107926.1", "WP_000402471.1", "WP_080017632.1", "ICE_RS30160", "WP_001133197.1", "WP_001228489.1", "WP_000021461.1", "WP_000526189.1", "WP_001014190.1", "ICE_RS30165", "WP_000987461.1", "WP_001083465.1", "WP_000573532.1", "WP_000236190.1", "ICE_RS30170", "WP_000146278.1", "WP_000176647.1", "WP_000332043.1", "WP_000787687.1", "WP_000855203.1", "WP_003284929.1", "ICE_RS31315", "WP_000355254.1", "WP_001022452.1", "WP_000801651.1", "WP_000849316.1", "WP_080017696.1", "WP_000855231.1", "WP_001072981.1", "WP_002000334.1", "WP_000660066.1", "ICE_RS13115", "ICE_RS13120", "WP_002094101.1", "WP_000141009.1", "ICE_RS30180", "WP_080017633.1", "WP_000896833.1", "WP_001036208.1", "WP_000801053.1", "WP_000755059.1", "WP_000837816.1", "WP_000063325.1", "WP_000891986.1", "WP_000429488.1", "WP_000415483.1", "WP_002094103.1", "WP_000140972.1", "WP_000742481.1", "ICE_RS30190", "WP_000171773.1", "WP_000397724.1", "WP_000819665.1", "WP_001050183.1", "WP_000666943.1", "WP_000653876.1", "WP_000632404.1", "WP_000754830.1", "WP_000282240.1", "WP_000965811.1", "WP_000901701.1", "WP_000216571.1", "WP_000643786.1", "WP_002000354.1", "WP_000758007.1", "WP_000570042.1", "WP_000390469.1", "WP_000865000.1", "WP_000608950.1"], "cluster_label": "c8", "description": "Bacillus cereus BAG1X1-2 supercont1.1, whole genome shotgun sequence", "accession": "NZ_JH792222", "tags": ["ICE_RS12990", "ICE_RS12995", "ICE_RS30155", "ICE_RS30160", "ICE_RS13000", "ICE_RS13005", "ICE_RS13010", "ICE_RS13015", "ICE_RS13020", "ICE_RS30165", "ICE_RS13025", "ICE_RS13030", "ICE_RS13035", "ICE_RS13040", "ICE_RS30170", "ICE_RS13045", "ICE_RS13050", "ICE_RS13055", "ICE_RS13060", "ICE_RS13065", "ICE_RS13070", "ICE_RS31315", "ICE_RS13075", "ICE_RS13080", "ICE_RS13085", "ICE_RS13090", "ICE_RS13095", "ICE_RS13100", "ICE_RS13105", "ICE_RS30175", "ICE_RS13110", "ICE_RS13115", "ICE_RS13120", "ICE_RS13125", "ICE_RS13130", "ICE_RS30180", "ICE_RS13135", "ICE_RS13140", "ICE_RS13145", "ICE_RS13150", "ICE_RS13155", "ICE_RS13160", "ICE_RS13165", "ICE_RS13170", "ICE_RS13175", "ICE_RS13180", "ICE_RS13185", "ICE_RS30185", "ICE_RS13190", "ICE_RS30190", "ICE_RS13195", "ICE_RS13200", "ICE_RS13205", "ICE_RS13210", "ICE_RS13215", "ICE_RS13220", "ICE_RS13225", "ICE_RS13230", "ICE_RS13235", "ICE_RS13240", "ICE_RS13245", "ICE_RS13250", "ICE_RS13255", "ICE_RS13260", "ICE_RS13265", "ICE_RS13270", "ICE_RS13275", "ICE_RS13280", "ICE_RS13285"]}, {"core_bonus": 3, "pairings": [["input|c3|800502-800979|-|ctg1_818|", 0, {"perc_ident": 98, "strand": "-", "start": 2580203, "end": 2580679, "annotation": "heme-degrading_domain-containing_protein", "perc_coverage": 100.0, "blastscore": 305, "evalue": 3.2e-81, "genecluster": "NZ_JH792222_c8", "name": "ICE_RS12990", "locus_tag": "WP_000107926.1"}], ["input|c3|801519-801891|-|ctg1_819|", 1, {"perc_ident": 97, "strand": "-", "start": 2581220, "end": 2581591, "annotation": "DUF1304_domain-containing_protein", "perc_coverage": 100.0, "blastscore": 218, "evalue": 4.1e-55, "genecluster": "NZ_JH792222_c8", "name": "ICE_RS12995", "locus_tag": "WP_000402471.1"}], ["input|c3|802854-803196|-|ctg1_821|", 3, {"perc_ident": 98, "strand": "-", "start": 2582367, "end": 2582528, "annotation": "hypothetical_protein", "perc_coverage": 46.902654867256636, "blastscore": 91, "evalue": 9e-17, "genecluster": "NZ_JH792222_c8", "name": "ICE_RS13000", "locus_tag": "WP_001133197.1"}], ["input|c3|803475-805239|-|ctg1_822|", 4, {"perc_ident": 100, "strand": "-", "start": 2582808, "end": 2584571, "annotation": "SulP_family_inorganic_anion_transporter", "perc_coverage": 100.0, "blastscore": 1020, "evalue": 5.6e-296, "genecluster": "NZ_JH792222_c8", "name": "ICE_RS13005", "locus_tag": "WP_001228489.1"}], ["input|c3|805339-805780|-|ctg1_823|", 5, {"perc_ident": 99, "strand": "-", "start": 2584672, "end": 2585112, "annotation": "hypothetical_protein", "perc_coverage": 100.0, "blastscore": 312, "evalue": 1.9e-83, "genecluster": "NZ_JH792222_c8", "name": "ICE_RS13010", "locus_tag": "WP_000021461.1"}], ["input|c3|805781-806135|-|ctg1_824|", 6, {"perc_ident": 100, "strand": "-", "start": 2585114, "end": 2585467, "annotation": "ArsR_family_transcriptional_regulator", "perc_coverage": 100.0, "blastscore": 223, "evalue": 9.2e-57, "genecluster": "NZ_JH792222_c8", "name": "ICE_RS13015", "locus_tag": "WP_000526189.1"}], ["input|c3|806559-807879|-|ctg1_825|", 7, {"perc_ident": 100, "strand": "-", "start": 2585826, "end": 2587145, "annotation": "septum_formation_initiator", "perc_coverage": 100.0, "blastscore": 819, "evalue": 1.4e-235, "genecluster": "NZ_JH792222_c8", "name": "ICE_RS13020", "locus_tag": "WP_001014190.1"}], ["input|c3|808918-809254|-|ctg1_826|", 8, {"perc_ident": 99, "strand": "-", "start": 2588186, "end": 2588521, "annotation": "IDEAL_domain-containing_protein", "perc_coverage": 100.0, "blastscore": 217, "evalue": 8.2e-55, "genecluster": "NZ_JH792222_c8", "name": "ICE_RS13025", "locus_tag": "WP_000987461.1"}], ["input|c3|809377-809791|-|ctg1_827|", 9, {"perc_ident": 99, "strand": "-", "start": 2588645, "end": 2589058, "annotation": "Rrf2_family_transcriptional_regulator", "perc_coverage": 100.0, "blastscore": 279, "evalue": 2.2e-73, "genecluster": "NZ_JH792222_c8", "name": "ICE_RS13030", "locus_tag": "WP_001083465.1"}], ["input|c3|809976-810111|-|ctg1_828|", 10, {"perc_ident": 100, "strand": "-", "start": 2589248, "end": 2589382, "annotation": "hypothetical_protein", "perc_coverage": 100.0, "blastscore": 91, "evalue": 2.7e-17, "genecluster": "NZ_JH792222_c8", "name": "ICE_RS13035", "locus_tag": "WP_000573532.1"}], ["input|c3|810157-810553|-|ctg1_829|", 11, {"perc_ident": 99, "strand": "-", "start": 2589429, "end": 2589824, "annotation": "transcriptional_regulator_Spx", "perc_coverage": 100.0, "blastscore": 253, "evalue": 1.2e-65, "genecluster": "NZ_JH792222_c8", "name": "ICE_RS13040", "locus_tag": "WP_000236190.1"}], ["input|c3|810828-811566|-|ctg1_830|", 12, {"perc_ident": 100, "strand": "-", "start": 2590100, "end": 2590837, "annotation": "GntR_family_transcriptional_regulator", "perc_coverage": 100.0, "blastscore": 477, "evalue": 1.3e-132, "genecluster": "NZ_JH792222_c8", "name": "ICE_RS13045", "locus_tag": "WP_000146278.1"}], ["input|c3|811598-812660|-|ctg1_831|", 13, {"perc_ident": 99, "strand": "-", "start": 2590870, "end": 2591931, "annotation": "oxidoreductase", "perc_coverage": 100.0, "blastscore": 723, "evalue": 8.5e-207, "genecluster": "NZ_JH792222_c8", "name": "ICE_RS13050", "locus_tag": "WP_000176647.1"}], ["input|c3|812892-813309|+|ctg1_832|", 14, {"perc_ident": 99, "strand": "+", "start": 2592164, "end": 2592580, "annotation": "SRPBCC_family_protein", "perc_coverage": 100.0, "blastscore": 285, "evalue": 2.3e-75, "genecluster": "NZ_JH792222_c8", "name": "ICE_RS13055", "locus_tag": "WP_000332043.1"}], ["input|c3|813469-814846|-|ctg1_833|", 15, {"perc_ident": 100, "strand": "-", "start": 2592742, "end": 2594118, "annotation": "peptidase", "perc_coverage": 90.61135371179039, "blastscore": 815, "evalue": 2.8e-234, "genecluster": "NZ_JH792222_c8", "name": "ICE_RS13060", "locus_tag": "WP_000787687.1"}], ["input|c3|815214-815781|-|ctg1_834|", 16, {"perc_ident": 100, "strand": "-", "start": 2594486, "end": 2595052, "annotation": "esterase", "perc_coverage": 100.0, "blastscore": 381, "evalue": 5.5e-104, "genecluster": "NZ_JH792222_c8", "name": "ICE_RS13065", "locus_tag": "WP_000855203.1"}], ["input|c3|815796-816621|-|ctg1_835|", 17, {"perc_ident": 100, "strand": "-", "start": 2595068, "end": 2595895, "annotation": "hypothetical_protein", "perc_coverage": 100.0, "blastscore": 571, "evalue": 7.2e-161, "genecluster": "NZ_JH792222_c8", "name": "ICE_RS13070", "locus_tag": "WP_003284929.1"}], ["input|c3|816807-817656|-|ctg1_836|", 18, {"perc_ident": 96, "strand": "-", "start": 2596079, "end": 2596927, "annotation": "aminoglycoside_phosphotransferase", "perc_coverage": 100.0, "blastscore": 561, "evalue": 4.5e-158, "genecluster": "NZ_JH792222_c8", "name": "ICE_RS13075", "locus_tag": "WP_000355254.1"}], ["input|c3|817843-818593|-|ctg1_837|", 19, {"perc_ident": 95, "strand": "-", "start": 2597093, "end": 2597842, "annotation": "SMS_protein", "perc_coverage": 100.0, "blastscore": 490, "evalue": 8.6e-137, "genecluster": "NZ_JH792222_c8", "name": "ICE_RS13080", "locus_tag": "WP_001022452.1"}], ["input|c3|818677-818887|+|ctg1_838|", 20, {"perc_ident": 100, "strand": "+", "start": 2597927, "end": 2598136, "annotation": "hypothetical_protein", "perc_coverage": 100.0, "blastscore": 138, "evalue": 2.3e-31, "genecluster": "NZ_JH792222_c8", "name": "ICE_RS13085", "locus_tag": "WP_000801651.1"}], ["input|c3|818969-819869|-|ctg1_839|", 21, {"perc_ident": 100, "strand": "-", "start": 2598219, "end": 2599118, "annotation": "isomerase", "perc_coverage": 100.0, "blastscore": 602, "evalue": 1.9e-170, "genecluster": "NZ_JH792222_c8", "name": "ICE_RS13090", "locus_tag": "WP_000849316.1"}], ["input|c3|820152-821655|-|ctg1_841|", 23, {"perc_ident": 99, "strand": "-", "start": 2599402, "end": 2600895, "annotation": "long-chain_fatty_acid--CoA_ligase", "perc_coverage": 99.4, "blastscore": 999, "evalue": 1.1e-289, "genecluster": "NZ_JH792222_c8", "name": "ICE_RS13095", "locus_tag": "WP_080017696.1"}], ["input|c3|821789-822323|-|ctg1_842|", 24, {"perc_ident": 99, "strand": "-", "start": 2601039, "end": 2601572, "annotation": "flavodoxin_family_protein", "perc_coverage": 100.0, "blastscore": 368, "evalue": 6e-100, "genecluster": "NZ_JH792222_c8", "name": "ICE_RS13100", "locus_tag": "WP_000855231.1"}], ["input|c3|822447-822771|+|ctg1_843|", 25, {"perc_ident": 100, "strand": "+", "start": 2601697, "end": 2602020, "annotation": "transcriptional_regulator", "perc_coverage": 100.0, "blastscore": 225, "evalue": 3.8e-57, "genecluster": "NZ_JH792222_c8", "name": "ICE_RS13105", "locus_tag": "WP_001072981.1"}], ["input|c3|822964-823120|-|ctg1_844|", 26, {"perc_ident": 100, "strand": "-", "start": 2602214, "end": 2602342, "annotation": "hypothetical_protein", "perc_coverage": 82.35294117647058, "blastscore": 82, "evalue": 1.9e-14, "genecluster": "NZ_JH792222_c8", "name": "ICE_RS30175", "locus_tag": "WP_002000334.1"}], ["input|c3|823214-823490|-|ctg1_845|", 27, {"perc_ident": 100, "strand": "-", "start": 2602464, "end": 2602739, "annotation": "ArsR_family_transcriptional_regulator", "perc_coverage": 100.0, "blastscore": 175, "evalue": 2.2e-42, "genecluster": "NZ_JH792222_c8", "name": "ICE_RS13110", "locus_tag": "WP_000660066.1"}], ["input|c3|823740-827100|-|ctg1_846|", 28, {"perc_ident": 97, "strand": "-", "start": 2602989, "end": 2606336, "annotation": "glycosyl_transferase_family_2", "perc_coverage": 73.45844504021449, "blastscore": 1614, "evalue": 0.0, "genecluster": "NZ_JH792222_c8", "name": "ICE_RS13115", "locus_tag": "ICE_RS13115"}], ["input|c3|827260-828646|-|ctg1_847|", 29, {"perc_ident": 98, "strand": "-", "start": 2606541, "end": 2607968, "annotation": "hypothetical_protein", "perc_coverage": 48.15618221258134, "blastscore": 424, "evalue": 1.8e-116, "genecluster": "NZ_JH792222_c8", "name": "ICE_RS13120", "locus_tag": "ICE_RS13120"}], ["input|c3|828635-829358|-|ctg1_848|", 30, {"perc_ident": 99, "strand": "-", "start": 2607958, "end": 2608680, "annotation": "RNA_polymerase_sigma-I_factor", "perc_coverage": 100.0, "blastscore": 458, "evalue": 5.9e-127, "genecluster": "NZ_JH792222_c8", "name": "ICE_RS13125", "locus_tag": "WP_002094101.1"}], ["input|c3|829940-830702|-|ctg1_849|", 31, {"perc_ident": 98, "strand": "-", "start": 2609255, "end": 2610016, "annotation": "glycosyl_transferase_family_2", "perc_coverage": 100.0, "blastscore": 498, "evalue": 4.2e-139, "genecluster": "NZ_JH792222_c8", "name": "ICE_RS13130", "locus_tag": "WP_000141009.1"}], ["input|c3|831308-832601|-|ctg1_850|", 32, {"perc_ident": 95, "strand": "-", "start": 2610430, "end": 2611914, "annotation": "glycosyl_hydrolase", "perc_coverage": 100.0, "blastscore": 823, "evalue": 1.3e-236, "genecluster": "NZ_JH792222_c8", "name": "ICE_RS13135", "locus_tag": "WP_080017633.1"}], ["input|c3|832966-833452|-|ctg1_851|", 33, {"perc_ident": 96, "strand": "-", "start": 2612805, "end": 2613284, "annotation": "hypothetical_protein", "perc_coverage": 98.75776397515527, "blastscore": 307, "evalue": 6.7e-82, "genecluster": "NZ_JH792222_c8", "name": "ICE_RS13150", "locus_tag": "WP_000801053.1"}], ["input|c3|833555-834518|+|ctg1_852|", 34, {"perc_ident": 97, "strand": "+", "start": 2613394, "end": 2614356, "annotation": "HTH_domain-containing_protein", "perc_coverage": 100.0, "blastscore": 607, "evalue": 8.1e-172, "genecluster": "NZ_JH792222_c8", "name": "ICE_RS13155", "locus_tag": "WP_000755059.1"}], ["input|c3|835322-836072|-|ctg1_854|", 36, {"perc_ident": 98, "strand": "-", "start": 2614520, "end": 2615269, "annotation": "ABC_transporter_permease", "perc_coverage": 100.0, "blastscore": 455, "evalue": 5.2e-126, "genecluster": "NZ_JH792222_c8", "name": "ICE_RS13160", "locus_tag": "WP_000837816.1"}], ["input|c3|836072-836834|-|ctg1_855|", 37, {"perc_ident": 98, "strand": "-", "start": 2615270, "end": 2616031, "annotation": "glycosyl_transferase_family_8", "perc_coverage": 100.0, "blastscore": 481, "evalue": 6.9e-134, "genecluster": "NZ_JH792222_c8", "name": "ICE_RS13165", "locus_tag": "WP_000063325.1"}], ["input|c3|837004-837346|-|ctg1_856|", 38, {"perc_ident": 100, "strand": "-", "start": 2616202, "end": 2616543, "annotation": "DUF1048_domain-containing_protein", "perc_coverage": 100.0, "blastscore": 223, "evalue": 1.2e-56, "genecluster": "NZ_JH792222_c8", "name": "ICE_RS13170", "locus_tag": "WP_000891986.1"}], ["input|c3|837421-837742|-|ctg1_857|", 39, {"perc_ident": 100, "strand": "-", "start": 2616619, "end": 2616939, "annotation": "PadR_family_transcriptional_regulator", "perc_coverage": 100.0, "blastscore": 215, "evalue": 2.3e-54, "genecluster": "NZ_JH792222_c8", "name": "ICE_RS13175", "locus_tag": "WP_000429488.1"}], ["input|c3|838206-839523|-|ctg1_858|", 40, {"perc_ident": 100, "strand": "-", "start": 2617404, "end": 2618720, "annotation": "condensation_protein", "perc_coverage": 100.0, "blastscore": 866, "evalue": 1.7e-249, "genecluster": "NZ_JH792222_c8", "name": "ICE_RS13180", "locus_tag": "WP_000415483.1"}], ["input|c3|840387-841674|-|ctg1_859|", 41, {"perc_ident": 100, "strand": "-", "start": 2619585, "end": 2620871, "annotation": "hydroxylamine_reductase", "perc_coverage": 100.0, "blastscore": 869, "evalue": 2e-250, "genecluster": "NZ_JH792222_c8", "name": "ICE_RS13185", "locus_tag": "WP_002094103.1"}], ["input|c3|842209-842314|+|ctg1_860|", 42, {"perc_ident": 100, "strand": "+", "start": 2621371, "end": 2621475, "annotation": "hypothetical_protein", "perc_coverage": 100.0, "blastscore": 58, "evalue": 1.9e-07, "genecluster": "NZ_JH792222_c8", "name": "ICE_RS30185", "locus_tag": "WP_000140972.1"}], ["input|c3|842411-843185|-|ctg1_861|", 43, {"perc_ident": 93, "strand": "-", "start": 2621573, "end": 2622346, "annotation": "BcII_family_subclass_B1_metallo-beta-lactamase", "perc_coverage": 100.0, "blastscore": 475, "evalue": 5e-132, "genecluster": "NZ_JH792222_c8", "name": "ICE_RS13190", "locus_tag": "WP_000742481.1"}], ["input|c3|843340-843622|-|ctg1_862|", 44, {"perc_ident": 94, "strand": "-", "start": 2622975, "end": 2623256, "annotation": "hypothetical_protein", "perc_coverage": 100.0, "blastscore": 163, "evalue": 1.2e-38, "genecluster": "NZ_JH792222_c8", "name": "ICE_RS13200", "locus_tag": "WP_000397724.1"}], ["input|c3|843755-843950|+|ctg1_863|", 45, {"perc_ident": 95, "strand": "+", "start": 2623390, "end": 2623584, "annotation": "hypothetical_protein", "perc_coverage": 100.0, "blastscore": 116, "evalue": 1.5e-24, "genecluster": "NZ_JH792222_c8", "name": "ICE_RS13205", "locus_tag": "WP_000819665.1"}], ["input|c3|844050-845088|+|ctg1_864|", 46, {"perc_ident": 91, "strand": "+", "start": 2623685, "end": 2624722, "annotation": "penicillin-binding_protein", "perc_coverage": 100.0, "blastscore": 644, "evalue": 6.4e-183, "genecluster": "NZ_JH792222_c8", "name": "ICE_RS13210", "locus_tag": "WP_001050183.1"}], ["input|c3|845124-845373|-|ctg1_865|", 47, {"perc_ident": 99, "strand": "-", "start": 2624759, "end": 2625007, "annotation": "hypothetical_protein", "perc_coverage": 100.0, "blastscore": 160, "evalue": 6.7e-38, "genecluster": "NZ_JH792222_c8", "name": "ICE_RS13215", "locus_tag": "WP_000666943.1"}], ["input|c3|846639-847332|-|ctg1_867|", 49, {"perc_ident": 97, "strand": "-", "start": 2626849, "end": 2627541, "annotation": "transcriptional_regulator_YeiL", "perc_coverage": 100.0, "blastscore": 453, "evalue": 1.4e-125, "genecluster": "NZ_JH792222_c8", "name": "ICE_RS13230", "locus_tag": "WP_000754830.1"}], ["input|c3|847440-847887|+|ctg1_868|", 50, {"perc_ident": 95, "strand": "+", "start": 2627674, "end": 2628096, "annotation": "EamA-like_transporter_family_protein", "perc_coverage": 94.5945945945946, "blastscore": 242, "evalue": 4.1e-62, "genecluster": "NZ_JH792222_c8", "name": "ICE_RS13235", "locus_tag": "WP_000282240.1"}], ["input|c3|847900-848365|+|ctg1_869|", 51, {"perc_ident": 97, "strand": "+", "start": 2628110, "end": 2628574, "annotation": "EamA-like_transporter_family_protein", "perc_coverage": 100.0, "blastscore": 193, "evalue": 1.3e-47, "genecluster": "NZ_JH792222_c8", "name": "ICE_RS13240", "locus_tag": "WP_000965811.1"}], ["input|c3|848454-848949|+|ctg1_870|", 52, {"perc_ident": 96, "strand": "+", "start": 2628664, "end": 2629158, "annotation": "hypothetical_protein", "perc_coverage": 100.0, "blastscore": 322, "evalue": 2e-86, "genecluster": "NZ_JH792222_c8", "name": "ICE_RS13245", "locus_tag": "WP_000901701.1"}], ["input|c3|848990-849743|-|ctg1_871|", 53, {"perc_ident": 97, "strand": "-", "start": 2629199, "end": 2629951, "annotation": "N-acyl_homoserine_lactonase_family_protein", "perc_coverage": 100.0, "blastscore": 508, "evalue": 4e-142, "genecluster": "NZ_JH792222_c8", "name": "ICE_RS13250", "locus_tag": "WP_000216571.1"}], ["input|c3|850212-851604|-|ctg1_872|", 54, {"perc_ident": 100, "strand": "-", "start": 2631334, "end": 2632752, "annotation": "amino_acid_permease", "perc_coverage": 100.0, "blastscore": 900, "evalue": 8.7e-260, "genecluster": "NZ_JH792222_c8", "name": "ICE_RS13260", "locus_tag": "WP_002000354.1"}], ["input|c3|852185-853385|-|ctg1_873|", 55, {"perc_ident": 97, "strand": "-", "start": 2633263, "end": 2634462, "annotation": "Bcr/CflA_family_drug_resistance_efflux_transporter", "perc_coverage": 100.0, "blastscore": 723, "evalue": 9.6e-207, "genecluster": "NZ_JH792222_c8", "name": "ICE_RS13265", "locus_tag": "WP_000758007.1"}], ["input|c3|853783-854350|+|ctg1_874|", 56, {"perc_ident": 94, "strand": "+", "start": 2634860, "end": 2635426, "annotation": "hypothetical_protein", "perc_coverage": 100.0, "blastscore": 314, "evalue": 1.1e-83, "genecluster": "NZ_JH792222_c8", "name": "ICE_RS13270", "locus_tag": "WP_000570042.1"}], ["input|c3|854416-854641|-|ctg1_875|", 57, {"perc_ident": 97, "strand": "-", "start": 2635470, "end": 2635694, "annotation": "hypothetical_protein", "perc_coverage": 100.0, "blastscore": 130, "evalue": 6.7e-29, "genecluster": "NZ_JH792222_c8", "name": "ICE_RS13275", "locus_tag": "WP_000390469.1"}], ["input|c3|854959-855238|-|ctg1_877|", 58, {"perc_ident": 97, "strand": "-", "start": 2636013, "end": 2636291, "annotation": "hypothetical_protein", "perc_coverage": 100.0, "blastscore": 170, "evalue": 7.3e-41, "genecluster": "NZ_JH792222_c8", "name": "ICE_RS13280", "locus_tag": "WP_000865000.1"}]], "synteny_score": 46, "blast_score": 24131.0, "hits": 55, "core_gene_hits": 2}], [{"cluster_type": "nrps", "proteins": ["WP_075718395.1", "BUA87_RS08485", "WP_001133198.1", "WP_072939163.1", "WP_000021461.1", "WP_000526189.1", "WP_001014190.1", "BUA87_RS30030", "WP_000987462.1", "WP_001083465.1", "WP_072939166.1", "WP_072939169.1", "BUA87_RS30035", "WP_000146278.1", "WP_072939174.1", "WP_000860817.1", "WP_025117971.1", "WP_000951538.1", "WP_072939178.1", "WP_000855203.1", "WP_072939181.1", "WP_000355254.1", "WP_001022452.1", "WP_000801651.1", "WP_000849316.1", "WP_080017696.1", "WP_072939185.1", "WP_001072981.1", "WP_002000334.1", "WP_000660066.1", "WP_072939188.1", "BUA87_RS08625", "WP_002094101.1", "WP_072939191.1", "WP_074554978.1", "BUA87_RS30045", "WP_083530628.1", "WP_000896833.1", "WP_001036208.1", "WP_000801053.1", "WP_072939194.1", "WP_000837816.1", "WP_000017470.1", "WP_000891986.1", "WP_000429488.1", "WP_000415483.1", "WP_016512509.1", "WP_000140972.1", "WP_025117966.1", "WP_006929472.1", "WP_025117965.1", "WP_071714613.1", "WP_000666948.1", "WP_025117963.1", "WP_000632403.1", "WP_000754830.1", "WP_000282257.1", "WP_000965811.1", "WP_000901701.1", "WP_072939198.1", "WP_072939202.1", "WP_002000354.1", "WP_000758007.1", "WP_000570042.1", "WP_000390469.1", "WP_000865000.1", "WP_072939206.1", "WP_000608950.1", "WP_000768026.1"], "cluster_label": "c11", "description": "Bacillus sp. bc15, whole genome shotgun sequence", "accession": "NZ_FRBJ01000001", "tags": ["BUA87_RS30025", "BUA87_RS08485", "BUA87_RS08490", "BUA87_RS08495", "BUA87_RS08500", "BUA87_RS08505", "BUA87_RS08510", "BUA87_RS30030", "BUA87_RS08520", "BUA87_RS08525", "BUA87_RS08530", "BUA87_RS08535", "BUA87_RS30035", "BUA87_RS08540", "BUA87_RS08545", "BUA87_RS08550", "BUA87_RS08555", "BUA87_RS08560", "BUA87_RS08565", "BUA87_RS08570", "BUA87_RS08575", "BUA87_RS08580", "BUA87_RS08585", "BUA87_RS08590", "BUA87_RS08595", "BUA87_RS08600", "BUA87_RS08605", "BUA87_RS08610", "BUA87_RS30040", "BUA87_RS08615", "BUA87_RS08620", "BUA87_RS08625", "BUA87_RS08630", "BUA87_RS08640", "BUA87_RS08645", "BUA87_RS30045", "BUA87_RS08650", "BUA87_RS08655", "BUA87_RS08660", "BUA87_RS08665", "BUA87_RS08670", "BUA87_RS08675", "BUA87_RS08680", "BUA87_RS08685", "BUA87_RS08690", "BUA87_RS08695", "BUA87_RS08700", "BUA87_RS30050", "BUA87_RS08705", "BUA87_RS08710", "BUA87_RS08715", "BUA87_RS08720", "BUA87_RS08725", "BUA87_RS08730", "BUA87_RS08735", "BUA87_RS08740", "BUA87_RS08745", "BUA87_RS08750", "BUA87_RS08755", "BUA87_RS08760", "BUA87_RS08765", "BUA87_RS08770", "BUA87_RS08775", "BUA87_RS08780", "BUA87_RS08785", "BUA87_RS08790", "BUA87_RS08795", "BUA87_RS08800", "BUA87_RS08805"]}, {"core_bonus": 3, "pairings": [["input|c3|802854-803196|-|ctg1_821|", 3, {"perc_ident": 99, "strand": "-", "start": 1668380, "end": 1668721, "annotation": "hypothetical_protein", "perc_coverage": 100.0, "blastscore": 205, "evalue": 3.3e-51, "genecluster": "NZ_FRBJ01000001_c11", "name": "BUA87_RS08490", "locus_tag": "WP_001133198.1"}], ["input|c3|803475-805239|-|ctg1_822|", 4, {"perc_ident": 100, "strand": "-", "start": 1668994, "end": 1670757, "annotation": "SulP_family_inorganic_anion_transporter", "perc_coverage": 100.0, "blastscore": 1018, "evalue": 2.8e-295, "genecluster": "NZ_FRBJ01000001_c11", "name": "BUA87_RS08495", "locus_tag": "WP_072939163.1"}], ["input|c3|805339-805780|-|ctg1_823|", 5, {"perc_ident": 99, "strand": "-", "start": 1670858, "end": 1671298, "annotation": "hypothetical_protein", "perc_coverage": 100.0, "blastscore": 312, "evalue": 1.9e-83, "genecluster": "NZ_FRBJ01000001_c11", "name": "BUA87_RS08500", "locus_tag": "WP_000021461.1"}], ["input|c3|805781-806135|-|ctg1_824|", 6, {"perc_ident": 100, "strand": "-", "start": 1671300, "end": 1671653, "annotation": "ArsR_family_transcriptional_regulator", "perc_coverage": 100.0, "blastscore": 223, "evalue": 9.2e-57, "genecluster": "NZ_FRBJ01000001_c11", "name": "BUA87_RS08505", "locus_tag": "WP_000526189.1"}], ["input|c3|806559-807879|-|ctg1_825|", 7, {"perc_ident": 100, "strand": "-", "start": 1672078, "end": 1673397, "annotation": "septum_formation_initiator", "perc_coverage": 100.0, "blastscore": 819, "evalue": 1.4e-235, "genecluster": "NZ_FRBJ01000001_c11", "name": "BUA87_RS08510", "locus_tag": "WP_001014190.1"}], ["input|c3|808918-809254|-|ctg1_826|", 8, {"perc_ident": 100, "strand": "-", "start": 1674436, "end": 1674771, "annotation": "IDEAL_domain-containing_protein", "perc_coverage": 100.0, "blastscore": 218, "evalue": 2.8e-55, "genecluster": "NZ_FRBJ01000001_c11", "name": "BUA87_RS08520", "locus_tag": "WP_000987462.1"}], ["input|c3|809377-809791|-|ctg1_827|", 9, {"perc_ident": 99, "strand": "-", "start": 1674895, "end": 1675308, "annotation": "Rrf2_family_transcriptional_regulator", "perc_coverage": 100.0, "blastscore": 279, "evalue": 2.2e-73, "genecluster": "NZ_FRBJ01000001_c11", "name": "BUA87_RS08525", "locus_tag": "WP_001083465.1"}], ["input|c3|809976-810111|-|ctg1_828|", 10, {"perc_ident": 98, "strand": "-", "start": 1675494, "end": 1675661, "annotation": "molecular_chaperone", "perc_coverage": 100.0, "blastscore": 86, "evalue": 8.6e-16, "genecluster": "NZ_FRBJ01000001_c11", "name": "BUA87_RS08530", "locus_tag": "WP_072939166.1"}], ["input|c3|810157-810553|-|ctg1_829|", 11, {"perc_ident": 99, "strand": "-", "start": 1675677, "end": 1676072, "annotation": "transcriptional_regulator_Spx", "perc_coverage": 100.0, "blastscore": 252, "evalue": 2.1e-65, "genecluster": "NZ_FRBJ01000001_c11", "name": "BUA87_RS08535", "locus_tag": "WP_072939169.1"}], ["input|c3|810828-811566|-|ctg1_830|", 12, {"perc_ident": 100, "strand": "-", "start": 1676348, "end": 1677085, "annotation": "GntR_family_transcriptional_regulator", "perc_coverage": 100.0, "blastscore": 477, "evalue": 1.3e-132, "genecluster": "NZ_FRBJ01000001_c11", "name": "BUA87_RS08540", "locus_tag": "WP_000146278.1"}], ["input|c3|811598-812660|-|ctg1_831|", 13, {"perc_ident": 99, "strand": "-", "start": 1677118, "end": 1678179, "annotation": "oxidoreductase", "perc_coverage": 100.0, "blastscore": 722, "evalue": 3.2e-206, "genecluster": "NZ_FRBJ01000001_c11", "name": "BUA87_RS08545", "locus_tag": "WP_072939174.1"}], ["input|c3|812892-813309|+|ctg1_832|", 14, {"perc_ident": 96, "strand": "+", "start": 1679976, "end": 1680392, "annotation": "SRPBCC_family_protein", "perc_coverage": 100.0, "blastscore": 275, "evalue": 3.1e-72, "genecluster": "NZ_FRBJ01000001_c11", "name": "BUA87_RS08560", "locus_tag": "WP_000951538.1"}], ["input|c3|813469-814846|-|ctg1_833|", 15, {"perc_ident": 100, "strand": "-", "start": 1680553, "end": 1681929, "annotation": "collagenase", "perc_coverage": 90.61135371179039, "blastscore": 818, "evalue": 3.3e-235, "genecluster": "NZ_FRBJ01000001_c11", "name": "BUA87_RS08565", "locus_tag": "WP_072939178.1"}], ["input|c3|815214-815781|-|ctg1_834|", 16, {"perc_ident": 100, "strand": "-", "start": 1682297, "end": 1682863, "annotation": "esterase", "perc_coverage": 100.0, "blastscore": 381, "evalue": 5.5e-104, "genecluster": "NZ_FRBJ01000001_c11", "name": "BUA87_RS08570", "locus_tag": "WP_000855203.1"}], ["input|c3|815796-816621|-|ctg1_835|", 17, {"perc_ident": 99, "strand": "-", "start": 1682879, "end": 1683706, "annotation": "hypothetical_protein", "perc_coverage": 100.0, "blastscore": 569, "evalue": 1.6e-160, "genecluster": "NZ_FRBJ01000001_c11", "name": "BUA87_RS08575", "locus_tag": "WP_072939181.1"}], ["input|c3|816807-817656|-|ctg1_836|", 18, {"perc_ident": 96, "strand": "-", "start": 1683890, "end": 1684738, "annotation": "aminoglycoside_phosphotransferase", "perc_coverage": 100.0, "blastscore": 561, "evalue": 4.5e-158, "genecluster": "NZ_FRBJ01000001_c11", "name": "BUA87_RS08580", "locus_tag": "WP_000355254.1"}], ["input|c3|817843-818593|-|ctg1_837|", 19, {"perc_ident": 95, "strand": "-", "start": 1684904, "end": 1685653, "annotation": "Nif3-like_dinuclear_metal_center_hexameric_protein", "perc_coverage": 100.0, "blastscore": 490, "evalue": 8.6e-137, "genecluster": "NZ_FRBJ01000001_c11", "name": "BUA87_RS08585", "locus_tag": "WP_001022452.1"}], ["input|c3|818677-818887|+|ctg1_838|", 20, {"perc_ident": 100, "strand": "+", "start": 1685738, "end": 1685947, "annotation": "hypothetical_protein", "perc_coverage": 100.0, "blastscore": 138, "evalue": 2.3e-31, "genecluster": "NZ_FRBJ01000001_c11", "name": "BUA87_RS08590", "locus_tag": "WP_000801651.1"}], ["input|c3|818969-819869|-|ctg1_839|", 21, {"perc_ident": 100, "strand": "-", "start": 1686030, "end": 1686929, "annotation": "isomerase", "perc_coverage": 100.0, "blastscore": 602, "evalue": 1.9e-170, "genecluster": "NZ_FRBJ01000001_c11", "name": "BUA87_RS08595", "locus_tag": "WP_000849316.1"}], ["input|c3|820152-821655|-|ctg1_841|", 23, {"perc_ident": 99, "strand": "-", "start": 1687213, "end": 1688706, "annotation": "long-chain_fatty_acid--CoA_ligase", "perc_coverage": 99.4, "blastscore": 999, "evalue": 1.1e-289, "genecluster": "NZ_FRBJ01000001_c11", "name": "BUA87_RS08600", "locus_tag": "WP_080017696.1"}], ["input|c3|821789-822323|-|ctg1_842|", 24, {"perc_ident": 98, "strand": "-", "start": 1688850, "end": 1689383, "annotation": "flavodoxin_family_protein", "perc_coverage": 100.0, "blastscore": 363, "evalue": 1.1e-98, "genecluster": "NZ_FRBJ01000001_c11", "name": "BUA87_RS08605", "locus_tag": "WP_072939185.1"}], ["input|c3|822447-822771|+|ctg1_843|", 25, {"perc_ident": 100, "strand": "+", "start": 1689508, "end": 1689831, "annotation": "transcriptional_regulator", "perc_coverage": 100.0, "blastscore": 225, "evalue": 3.8e-57, "genecluster": "NZ_FRBJ01000001_c11", "name": "BUA87_RS08610", "locus_tag": "WP_001072981.1"}], ["input|c3|822964-823120|-|ctg1_844|", 26, {"perc_ident": 100, "strand": "-", "start": 1690025, "end": 1690153, "annotation": "hypothetical_protein", "perc_coverage": 82.35294117647058, "blastscore": 82, "evalue": 1.9e-14, "genecluster": "NZ_FRBJ01000001_c11", "name": "BUA87_RS30040", "locus_tag": "WP_002000334.1"}], ["input|c3|823214-823490|-|ctg1_845|", 27, {"perc_ident": 100, "strand": "-", "start": 1690275, "end": 1690550, "annotation": "ArsR_family_transcriptional_regulator", "perc_coverage": 100.0, "blastscore": 175, "evalue": 2.2e-42, "genecluster": "NZ_FRBJ01000001_c11", "name": "BUA87_RS08615", "locus_tag": "WP_000660066.1"}], ["input|c3|823740-827100|-|ctg1_846|", 28, {"perc_ident": 98, "strand": "-", "start": 1690801, "end": 1694148, "annotation": "glycosyl_transferase_family_2", "perc_coverage": 99.64253798033958, "blastscore": 2200, "evalue": 0.0, "genecluster": "NZ_FRBJ01000001_c11", "name": "BUA87_RS08620", "locus_tag": "WP_072939188.1"}], ["input|c3|827260-828646|-|ctg1_847|", 29, {"perc_ident": 98, "strand": "-", "start": 1694353, "end": 1695651, "annotation": "hypothetical_protein", "perc_coverage": 48.15618221258134, "blastscore": 424, "evalue": 1.8e-116, "genecluster": "NZ_FRBJ01000001_c11", "name": "BUA87_RS08625", "locus_tag": "BUA87_RS08625"}], ["input|c3|828635-829358|-|ctg1_848|", 30, {"perc_ident": 99, "strand": "-", "start": 1695641, "end": 1696363, "annotation": "RNA_polymerase_sigma-I_factor", "perc_coverage": 100.0, "blastscore": 458, "evalue": 5.9e-127, "genecluster": "NZ_FRBJ01000001_c11", "name": "BUA87_RS08630", "locus_tag": "WP_002094101.1"}], ["input|c3|829940-830702|-|ctg1_849|", 31, {"perc_ident": 98, "strand": "-", "start": 1696938, "end": 1697699, "annotation": "glycosyl_transferase_family_2", "perc_coverage": 100.0, "blastscore": 497, "evalue": 1.2e-138, "genecluster": "NZ_FRBJ01000001_c11", "name": "BUA87_RS08640", "locus_tag": "WP_072939191.1"}], ["input|c3|831308-832601|-|ctg1_850|", 32, {"perc_ident": 95, "strand": "-", "start": 1698844, "end": 1700328, "annotation": "glycosyl_hydrolase", "perc_coverage": 100.0, "blastscore": 822, "evalue": 1.6e-236, "genecluster": "NZ_FRBJ01000001_c11", "name": "BUA87_RS08650", "locus_tag": "WP_083530628.1"}], ["input|c3|832966-833452|-|ctg1_851|", 33, {"perc_ident": 96, "strand": "-", "start": 1701219, "end": 1701698, "annotation": "hypothetical_protein", "perc_coverage": 98.75776397515527, "blastscore": 307, "evalue": 6.7e-82, "genecluster": "NZ_FRBJ01000001_c11", "name": "BUA87_RS08665", "locus_tag": "WP_000801053.1"}], ["input|c3|833555-834518|+|ctg1_852|", 34, {"perc_ident": 97, "strand": "+", "start": 1701808, "end": 1702770, "annotation": "HTH_domain-containing_protein", "perc_coverage": 100.0, "blastscore": 607, "evalue": 1.1e-171, "genecluster": "NZ_FRBJ01000001_c11", "name": "BUA87_RS08670", "locus_tag": "WP_072939194.1"}], ["input|c3|835322-836072|-|ctg1_854|", 36, {"perc_ident": 98, "strand": "-", "start": 1702934, "end": 1703683, "annotation": "ABC_transporter_permease", "perc_coverage": 100.0, "blastscore": 455, "evalue": 5.2e-126, "genecluster": "NZ_FRBJ01000001_c11", "name": "BUA87_RS08675", "locus_tag": "WP_000837816.1"}], ["input|c3|836072-836834|-|ctg1_855|", 37, {"perc_ident": 97, "strand": "-", "start": 1703684, "end": 1704445, "annotation": "glycosyl_transferase_family_8", "perc_coverage": 100.0, "blastscore": 479, "evalue": 2.6e-133, "genecluster": "NZ_FRBJ01000001_c11", "name": "BUA87_RS08680", "locus_tag": "WP_000017470.1"}], ["input|c3|837004-837346|-|ctg1_856|", 38, {"perc_ident": 100, "strand": "-", "start": 1704616, "end": 1704957, "annotation": "DUF1048_domain-containing_protein", "perc_coverage": 100.0, "blastscore": 223, "evalue": 1.2e-56, "genecluster": "NZ_FRBJ01000001_c11", "name": "BUA87_RS08685", "locus_tag": "WP_000891986.1"}], ["input|c3|837421-837742|-|ctg1_857|", 39, {"perc_ident": 100, "strand": "-", "start": 1705033, "end": 1705353, "annotation": "PadR_family_transcriptional_regulator", "perc_coverage": 100.0, "blastscore": 215, "evalue": 2.3e-54, "genecluster": "NZ_FRBJ01000001_c11", "name": "BUA87_RS08690", "locus_tag": "WP_000429488.1"}], ["input|c3|838206-839523|-|ctg1_858|", 40, {"perc_ident": 100, "strand": "-", "start": 1705818, "end": 1707134, "annotation": "condensation_protein", "perc_coverage": 100.0, "blastscore": 866, "evalue": 1.7e-249, "genecluster": "NZ_FRBJ01000001_c11", "name": "BUA87_RS08695", "locus_tag": "WP_000415483.1"}], ["input|c3|840387-841674|-|ctg1_859|", 41, {"perc_ident": 100, "strand": "-", "start": 1707999, "end": 1709285, "annotation": "hydroxylamine_reductase", "perc_coverage": 100.0, "blastscore": 870, "evalue": 6.8e-251, "genecluster": "NZ_FRBJ01000001_c11", "name": "BUA87_RS08700", "locus_tag": "WP_016512509.1"}], ["input|c3|842209-842314|+|ctg1_860|", 42, {"perc_ident": 100, "strand": "+", "start": 1709822, "end": 1709926, "annotation": "hypothetical_protein", "perc_coverage": 100.0, "blastscore": 58, "evalue": 1.9e-07, "genecluster": "NZ_FRBJ01000001_c11", "name": "BUA87_RS30050", "locus_tag": "WP_000140972.1"}], ["input|c3|842411-843185|-|ctg1_861|", 43, {"perc_ident": 98, "strand": "-", "start": 1710024, "end": 1710797, "annotation": "BcII_family_subclass_B1_metallo-beta-lactamase", "perc_coverage": 100.0, "blastscore": 503, "evalue": 1.3e-140, "genecluster": "NZ_FRBJ01000001_c11", "name": "BUA87_RS08705", "locus_tag": "WP_025117966.1"}], ["input|c3|843340-843622|-|ctg1_862|", 44, {"perc_ident": 99, "strand": "-", "start": 1710953, "end": 1711234, "annotation": "hypothetical_protein", "perc_coverage": 100.0, "blastscore": 169, "evalue": 1.6e-40, "genecluster": "NZ_FRBJ01000001_c11", "name": "BUA87_RS08710", "locus_tag": "WP_006929472.1"}], ["input|c3|843755-843950|+|ctg1_863|", 45, {"perc_ident": 100, "strand": "+", "start": 1711368, "end": 1711562, "annotation": "hypothetical_protein", "perc_coverage": 100.0, "blastscore": 122, "evalue": 2.1e-26, "genecluster": "NZ_FRBJ01000001_c11", "name": "BUA87_RS08715", "locus_tag": "WP_025117965.1"}], ["input|c3|844050-845088|+|ctg1_864|", 46, {"perc_ident": 96, "strand": "+", "start": 1711663, "end": 1712700, "annotation": "penicillin-binding_protein", "perc_coverage": 100.0, "blastscore": 678, "evalue": 5.2e-193, "genecluster": "NZ_FRBJ01000001_c11", "name": "BUA87_RS08720", "locus_tag": "WP_071714613.1"}], ["input|c3|845124-845373|-|ctg1_865|", 47, {"perc_ident": 100, "strand": "-", "start": 1712737, "end": 1712985, "annotation": "hypothetical_protein", "perc_coverage": 100.0, "blastscore": 161, "evalue": 3e-38, "genecluster": "NZ_FRBJ01000001_c11", "name": "BUA87_RS08725", "locus_tag": "WP_000666948.1"}], ["input|c3|846639-847332|-|ctg1_867|", 49, {"perc_ident": 97, "strand": "-", "start": 1714827, "end": 1715519, "annotation": "transcriptional_regulator_YeiL", "perc_coverage": 100.0, "blastscore": 453, "evalue": 1.4e-125, "genecluster": "NZ_FRBJ01000001_c11", "name": "BUA87_RS08740", "locus_tag": "WP_000754830.1"}], ["input|c3|847440-847887|+|ctg1_868|", 50, {"perc_ident": 96, "strand": "+", "start": 1715652, "end": 1716074, "annotation": "EamA-like_transporter_family_protein", "perc_coverage": 94.5945945945946, "blastscore": 243, "evalue": 1.4e-62, "genecluster": "NZ_FRBJ01000001_c11", "name": "BUA87_RS08745", "locus_tag": "WP_000282257.1"}], ["input|c3|847900-848365|+|ctg1_869|", 51, {"perc_ident": 97, "strand": "+", "start": 1716088, "end": 1716552, "annotation": "EamA-like_transporter_family_protein", "perc_coverage": 100.0, "blastscore": 193, "evalue": 1.3e-47, "genecluster": "NZ_FRBJ01000001_c11", "name": "BUA87_RS08750", "locus_tag": "WP_000965811.1"}], ["input|c3|848454-848949|+|ctg1_870|", 52, {"perc_ident": 96, "strand": "+", "start": 1716642, "end": 1717136, "annotation": "hypothetical_protein", "perc_coverage": 100.0, "blastscore": 322, "evalue": 2e-86, "genecluster": "NZ_FRBJ01000001_c11", "name": "BUA87_RS08755", "locus_tag": "WP_000901701.1"}], ["input|c3|848990-849743|-|ctg1_871|", 53, {"perc_ident": 96, "strand": "-", "start": 1717177, "end": 1717929, "annotation": "N-acyl_homoserine_lactonase_family_protein", "perc_coverage": 100.0, "blastscore": 504, "evalue": 7.5e-141, "genecluster": "NZ_FRBJ01000001_c11", "name": "BUA87_RS08760", "locus_tag": "WP_072939198.1"}], ["input|c3|850212-851604|-|ctg1_872|", 54, {"perc_ident": 100, "strand": "-", "start": 1719312, "end": 1720730, "annotation": "amino_acid_permease", "perc_coverage": 100.0, "blastscore": 900, "evalue": 8.7e-260, "genecluster": "NZ_FRBJ01000001_c11", "name": "BUA87_RS08770", "locus_tag": "WP_002000354.1"}], ["input|c3|852185-853385|-|ctg1_873|", 55, {"perc_ident": 97, "strand": "-", "start": 1721241, "end": 1722440, "annotation": "Bcr/CflA_family_drug_resistance_efflux_transporter", "perc_coverage": 100.0, "blastscore": 723, "evalue": 9.6e-207, "genecluster": "NZ_FRBJ01000001_c11", "name": "BUA87_RS08775", "locus_tag": "WP_000758007.1"}], ["input|c3|853783-854350|+|ctg1_874|", 56, {"perc_ident": 94, "strand": "+", "start": 1722838, "end": 1723404, "annotation": "hypothetical_protein", "perc_coverage": 100.0, "blastscore": 314, "evalue": 1.1e-83, "genecluster": "NZ_FRBJ01000001_c11", "name": "BUA87_RS08780", "locus_tag": "WP_000570042.1"}], ["input|c3|854416-854641|-|ctg1_875|", 57, {"perc_ident": 97, "strand": "-", "start": 1723448, "end": 1723672, "annotation": "hypothetical_protein", "perc_coverage": 100.0, "blastscore": 130, "evalue": 6.7e-29, "genecluster": "NZ_FRBJ01000001_c11", "name": "BUA87_RS08785", "locus_tag": "WP_000390469.1"}], ["input|c3|854959-855238|-|ctg1_877|", 58, {"perc_ident": 97, "strand": "-", "start": 1723991, "end": 1724269, "annotation": "hypothetical_protein", "perc_coverage": 100.0, "blastscore": 170, "evalue": 7.3e-41, "genecluster": "NZ_FRBJ01000001_c11", "name": "BUA87_RS08790", "locus_tag": "WP_000865000.1"}], ["input|c3|856169-856913|+|ctg1_879|", 60, {"perc_ident": 99, "strand": "+", "start": 1726248, "end": 1726991, "annotation": "3-oxoacyl-ACP_reductase", "perc_coverage": 100.0, "blastscore": 487, "evalue": 9.4e-136, "genecluster": "NZ_FRBJ01000001_c11", "name": "BUA87_RS08805", "locus_tag": "WP_000768026.1"}]], "synteny_score": 46, "blast_score": 24842.0, "hits": 54, "core_gene_hits": 2}], [{"cluster_type": "nrps", "proteins": ["WP_000768026.1", "WP_000608950.1", "WP_071714614.1", "WP_000865000.1", "WP_000390469.1", "U865_RS30630", "WP_025117959.1", "WP_002000354.1", "WP_025117960.1", "WP_025117961.1", "WP_000901701.1", "WP_000965811.1", "WP_000282257.1", "WP_000754830.1", "WP_025117962.1", "WP_025117963.1", "WP_000666948.1", "WP_025117964.1", "WP_025117965.1", "WP_006929472.1", "WP_025117966.1", "WP_000140972.1", "WP_016512509.1", "WP_000415483.1", "WP_000429488.1", "WP_000891986.1", "WP_000017470.1", "WP_000837816.1", "WP_000755059.1", "WP_000801053.1", "WP_001036208.1", "WP_000896833.1", "WP_080126354.1", "U865_RS30640", "WP_074554978.1", "WP_000141007.1", "WP_002094101.1", "WP_025117969.1", "WP_025117970.1", "WP_000660066.1", "WP_002000334.1", "WP_001072981.1", "WP_000855231.1", "WP_080017696.1", "WP_000849316.1", "WP_000801651.1", "WP_001022452.1", "WP_000355254.1", "WP_003284929.1", "WP_000855203.1", "WP_000787686.1", "WP_000951538.1", "WP_025117971.1", "WP_000860817.1", "WP_025117972.1", "WP_025117973.1", "U865_RS30650", "WP_025117974.1", "WP_080451180.1", "WP_001083465.1", "WP_000987461.1", "U865_RS30655", "WP_001014190.1", "WP_000526189.1", "WP_000021461.1", "WP_025117975.1", "WP_001133197.1", "U865_RS30660", "WP_081810390.1", "WP_000402471.1"], "cluster_label": "c3", "description": "Bacillus sp. H1m Contig18, whole genome shotgun sequence", "accession": "NZ_AYMM01000018", "tags": ["U865_RS0105805", "U865_RS0105810", "U865_RS30625", "U865_RS0105820", "U865_RS0105825", "U865_RS30630", "U865_RS0105835", "U865_RS0105840", "U865_RS0105845", "U865_RS0105850", "U865_RS0105855", "U865_RS0105860", "U865_RS0105865", "U865_RS0105870", "U865_RS0105875", "U865_RS0105880", "U865_RS0105885", "U865_RS0105890", "U865_RS0105895", "U865_RS0105900", "U865_RS0105905", "U865_RS30635", "U865_RS0105915", "U865_RS0105920", "U865_RS0105925", "U865_RS0105930", "U865_RS0105935", "U865_RS0105940", "U865_RS0105945", "U865_RS0105950", "U865_RS0105955", "U865_RS0105960", "U865_RS0105965", "U865_RS30640", "U865_RS0105970", "U865_RS0105975", "U865_RS0105985", "U865_RS0105990", "U865_RS0105995", "U865_RS0106000", "U865_RS30645", "U865_RS0106010", "U865_RS0106015", "U865_RS0106020", "U865_RS0106030", "U865_RS0106035", "U865_RS0106040", "U865_RS0106045", "U865_RS0106050", "U865_RS0106055", "U865_RS0106060", "U865_RS0106065", "U865_RS0106070", "U865_RS0106075", "U865_RS0106080", "U865_RS0106085", "U865_RS30650", "U865_RS0106090", "U865_RS0106095", "U865_RS0106100", "U865_RS0106105", "U865_RS30655", "U865_RS0106110", "U865_RS0106115", "U865_RS0106120", "U865_RS0106125", "U865_RS29685", "U865_RS30660", "U865_RS30665", "U865_RS0106140"]}, {"core_bonus": 3, "pairings": [["input|c3|801519-801891|-|ctg1_819|", 1, {"perc_ident": 97, "strand": "+", "start": 88006, "end": 88377, "annotation": "DUF1304_domain-containing_protein", "perc_coverage": 100.0, "blastscore": 218, "evalue": 4.1e-55, "genecluster": "NZ_AYMM01000018_c3", "name": "U865_RS0106140", "locus_tag": "WP_000402471.1"}], ["input|c3|802854-803196|-|ctg1_821|", 3, {"perc_ident": 98, "strand": "+", "start": 87075, "end": 87236, "annotation": "hypothetical_protein", "perc_coverage": 46.902654867256636, "blastscore": 91, "evalue": 9e-17, "genecluster": "NZ_AYMM01000018_c3", "name": "U865_RS29685", "locus_tag": "WP_001133197.1"}], ["input|c3|803475-805239|-|ctg1_822|", 4, {"perc_ident": 100, "strand": "+", "start": 85039, "end": 86802, "annotation": "sodium-independent_anion_transporter", "perc_coverage": 100.0, "blastscore": 1020, "evalue": 5.6e-296, "genecluster": "NZ_AYMM01000018_c3", "name": "U865_RS0106125", "locus_tag": "WP_025117975.1"}], ["input|c3|805339-805780|-|ctg1_823|", 5, {"perc_ident": 99, "strand": "+", "start": 84498, "end": 84938, "annotation": "hypothetical_protein", "perc_coverage": 100.0, "blastscore": 312, "evalue": 1.9e-83, "genecluster": "NZ_AYMM01000018_c3", "name": "U865_RS0106120", "locus_tag": "WP_000021461.1"}], ["input|c3|805781-806135|-|ctg1_824|", 6, {"perc_ident": 100, "strand": "+", "start": 84143, "end": 84496, "annotation": "ArsR_family_transcriptional_regulator", "perc_coverage": 100.0, "blastscore": 223, "evalue": 9.2e-57, "genecluster": "NZ_AYMM01000018_c3", "name": "U865_RS0106115", "locus_tag": "WP_000526189.1"}], ["input|c3|806559-807879|-|ctg1_825|", 7, {"perc_ident": 100, "strand": "+", "start": 82399, "end": 83718, "annotation": "septum_formation_initiator", "perc_coverage": 100.0, "blastscore": 819, "evalue": 1.4e-235, "genecluster": "NZ_AYMM01000018_c3", "name": "U865_RS0106110", "locus_tag": "WP_001014190.1"}], ["input|c3|808918-809254|-|ctg1_826|", 8, {"perc_ident": 99, "strand": "+", "start": 81022, "end": 81357, "annotation": "IDEAL_domain-containing_protein", "perc_coverage": 100.0, "blastscore": 217, "evalue": 8.2e-55, "genecluster": "NZ_AYMM01000018_c3", "name": "U865_RS0106105", "locus_tag": "WP_000987461.1"}], ["input|c3|809377-809791|-|ctg1_827|", 9, {"perc_ident": 99, "strand": "+", "start": 80485, "end": 80898, "annotation": "Rrf2_family_transcriptional_regulator", "perc_coverage": 100.0, "blastscore": 279, "evalue": 2.2e-73, "genecluster": "NZ_AYMM01000018_c3", "name": "U865_RS0106100", "locus_tag": "WP_001083465.1"}], ["input|c3|809976-810111|-|ctg1_828|", 10, {"perc_ident": 100, "strand": "+", "start": 80128, "end": 80295, "annotation": "molecular_chaperone", "perc_coverage": 100.0, "blastscore": 91, "evalue": 2.7e-17, "genecluster": "NZ_AYMM01000018_c3", "name": "U865_RS0106095", "locus_tag": "WP_080451180.1"}], ["input|c3|810157-810553|-|ctg1_829|", 11, {"perc_ident": 99, "strand": "+", "start": 79717, "end": 80112, "annotation": "transcriptional_regulator_Spx", "perc_coverage": 100.0, "blastscore": 253, "evalue": 1.2e-65, "genecluster": "NZ_AYMM01000018_c3", "name": "U865_RS0106090", "locus_tag": "WP_025117974.1"}], ["input|c3|810828-811566|-|ctg1_830|", 12, {"perc_ident": 100, "strand": "+", "start": 78704, "end": 79441, "annotation": "GntR_family_transcriptional_regulator", "perc_coverage": 100.0, "blastscore": 474, "evalue": 6.3e-132, "genecluster": "NZ_AYMM01000018_c3", "name": "U865_RS0106085", "locus_tag": "WP_025117973.1"}], ["input|c3|811598-812660|-|ctg1_831|", 13, {"perc_ident": 98, "strand": "+", "start": 77610, "end": 78671, "annotation": "oxidoreductase", "perc_coverage": 100.0, "blastscore": 720, "evalue": 7.2e-206, "genecluster": "NZ_AYMM01000018_c3", "name": "U865_RS0106080", "locus_tag": "WP_025117972.1"}], ["input|c3|812892-813309|+|ctg1_832|", 14, {"perc_ident": 96, "strand": "-", "start": 75432, "end": 75848, "annotation": "SRPBCC_family_protein", "perc_coverage": 100.0, "blastscore": 275, "evalue": 3.1e-72, "genecluster": "NZ_AYMM01000018_c3", "name": "U865_RS0106065", "locus_tag": "WP_000951538.1"}], ["input|c3|813469-814846|-|ctg1_833|", 15, {"perc_ident": 100, "strand": "+", "start": 73895, "end": 75271, "annotation": "peptidase", "perc_coverage": 90.61135371179039, "blastscore": 819, "evalue": 1.5e-235, "genecluster": "NZ_AYMM01000018_c3", "name": "U865_RS0106060", "locus_tag": "WP_000787686.1"}], ["input|c3|815214-815781|-|ctg1_834|", 16, {"perc_ident": 100, "strand": "+", "start": 72961, "end": 73527, "annotation": "esterase", "perc_coverage": 100.0, "blastscore": 381, "evalue": 5.5e-104, "genecluster": "NZ_AYMM01000018_c3", "name": "U865_RS0106055", "locus_tag": "WP_000855203.1"}], ["input|c3|815796-816621|-|ctg1_835|", 17, {"perc_ident": 100, "strand": "+", "start": 72118, "end": 72945, "annotation": "hypothetical_protein", "perc_coverage": 100.0, "blastscore": 571, "evalue": 7.2e-161, "genecluster": "NZ_AYMM01000018_c3", "name": "U865_RS0106050", "locus_tag": "WP_003284929.1"}], ["input|c3|816807-817656|-|ctg1_836|", 18, {"perc_ident": 96, "strand": "+", "start": 71086, "end": 71934, "annotation": "aminoglycoside_phosphotransferase", "perc_coverage": 100.0, "blastscore": 561, "evalue": 4.5e-158, "genecluster": "NZ_AYMM01000018_c3", "name": "U865_RS0106045", "locus_tag": "WP_000355254.1"}], ["input|c3|817843-818593|-|ctg1_837|", 19, {"perc_ident": 95, "strand": "+", "start": 70171, "end": 70920, "annotation": "SMS_protein", "perc_coverage": 100.0, "blastscore": 490, "evalue": 8.6e-137, "genecluster": "NZ_AYMM01000018_c3", "name": "U865_RS0106040", "locus_tag": "WP_001022452.1"}], ["input|c3|818677-818887|+|ctg1_838|", 20, {"perc_ident": 100, "strand": "-", "start": 69877, "end": 70086, "annotation": "hypothetical_protein", "perc_coverage": 100.0, "blastscore": 138, "evalue": 2.3e-31, "genecluster": "NZ_AYMM01000018_c3", "name": "U865_RS0106035", "locus_tag": "WP_000801651.1"}], ["input|c3|818969-819869|-|ctg1_839|", 21, {"perc_ident": 100, "strand": "+", "start": 68895, "end": 69794, "annotation": "isomerase", "perc_coverage": 100.0, "blastscore": 602, "evalue": 1.9e-170, "genecluster": "NZ_AYMM01000018_c3", "name": "U865_RS0106030", "locus_tag": "WP_000849316.1"}], ["input|c3|820152-821655|-|ctg1_841|", 23, {"perc_ident": 99, "strand": "+", "start": 67118, "end": 68611, "annotation": "long-chain_fatty_acid--CoA_ligase", "perc_coverage": 99.4, "blastscore": 999, "evalue": 1.1e-289, "genecluster": "NZ_AYMM01000018_c3", "name": "U865_RS0106020", "locus_tag": "WP_080017696.1"}], ["input|c3|821789-822323|-|ctg1_842|", 24, {"perc_ident": 99, "strand": "+", "start": 66471, "end": 67004, "annotation": "flavodoxin_family_protein", "perc_coverage": 100.0, "blastscore": 368, "evalue": 6e-100, "genecluster": "NZ_AYMM01000018_c3", "name": "U865_RS0106015", "locus_tag": "WP_000855231.1"}], ["input|c3|822447-822771|+|ctg1_843|", 25, {"perc_ident": 100, "strand": "-", "start": 66023, "end": 66346, "annotation": "transcriptional_regulator", "perc_coverage": 100.0, "blastscore": 225, "evalue": 3.8e-57, "genecluster": "NZ_AYMM01000018_c3", "name": "U865_RS0106010", "locus_tag": "WP_001072981.1"}], ["input|c3|822964-823120|-|ctg1_844|", 26, {"perc_ident": 100, "strand": "+", "start": 65701, "end": 65829, "annotation": "hypothetical_protein", "perc_coverage": 82.35294117647058, "blastscore": 82, "evalue": 1.9e-14, "genecluster": "NZ_AYMM01000018_c3", "name": "U865_RS30645", "locus_tag": "WP_002000334.1"}], ["input|c3|823214-823490|-|ctg1_845|", 27, {"perc_ident": 100, "strand": "+", "start": 65304, "end": 65579, "annotation": "ArsR_family_transcriptional_regulator", "perc_coverage": 100.0, "blastscore": 175, "evalue": 2.2e-42, "genecluster": "NZ_AYMM01000018_c3", "name": "U865_RS0106000", "locus_tag": "WP_000660066.1"}], ["input|c3|823740-827100|-|ctg1_846|", 28, {"perc_ident": 98, "strand": "+", "start": 61706, "end": 65053, "annotation": "glycosyl_transferase_family_2", "perc_coverage": 99.64253798033958, "blastscore": 2197, "evalue": 0.0, "genecluster": "NZ_AYMM01000018_c3", "name": "U865_RS0105995", "locus_tag": "WP_025117970.1"}], ["input|c3|827260-828646|-|ctg1_847|", 29, {"perc_ident": 98, "strand": "+", "start": 60212, "end": 61501, "annotation": "membrane_protein", "perc_coverage": 48.15618221258134, "blastscore": 424, "evalue": 1.8e-116, "genecluster": "NZ_AYMM01000018_c3", "name": "U865_RS0105990", "locus_tag": "WP_025117969.1"}], ["input|c3|828635-829358|-|ctg1_848|", 30, {"perc_ident": 99, "strand": "+", "start": 59500, "end": 60222, "annotation": "RNA_polymerase_sigma-I_factor", "perc_coverage": 100.0, "blastscore": 458, "evalue": 5.9e-127, "genecluster": "NZ_AYMM01000018_c3", "name": "U865_RS0105985", "locus_tag": "WP_002094101.1"}], ["input|c3|829940-830702|-|ctg1_849|", 31, {"perc_ident": 99, "strand": "+", "start": 58164, "end": 58925, "annotation": "glycosyl_transferase_family_2", "perc_coverage": 100.0, "blastscore": 500, "evalue": 1.1e-139, "genecluster": "NZ_AYMM01000018_c3", "name": "U865_RS0105975", "locus_tag": "WP_000141007.1"}], ["input|c3|831308-832601|-|ctg1_850|", 32, {"perc_ident": 95, "strand": "+", "start": 55535, "end": 57019, "annotation": "glycosyl_hydrolase", "perc_coverage": 100.0, "blastscore": 826, "evalue": 1.5e-237, "genecluster": "NZ_AYMM01000018_c3", "name": "U865_RS0105965", "locus_tag": "WP_080126354.1"}], ["input|c3|832966-833452|-|ctg1_851|", 33, {"perc_ident": 96, "strand": "+", "start": 54165, "end": 54644, "annotation": "hypothetical_protein", "perc_coverage": 98.75776397515527, "blastscore": 307, "evalue": 6.7e-82, "genecluster": "NZ_AYMM01000018_c3", "name": "U865_RS0105950", "locus_tag": "WP_000801053.1"}], ["input|c3|833555-834518|+|ctg1_852|", 34, {"perc_ident": 97, "strand": "-", "start": 53093, "end": 54055, "annotation": "HTH_domain-containing_protein", "perc_coverage": 100.0, "blastscore": 607, "evalue": 8.1e-172, "genecluster": "NZ_AYMM01000018_c3", "name": "U865_RS0105945", "locus_tag": "WP_000755059.1"}], ["input|c3|835322-836072|-|ctg1_854|", 36, {"perc_ident": 98, "strand": "+", "start": 52180, "end": 52929, "annotation": "ABC_transporter_permease", "perc_coverage": 100.0, "blastscore": 455, "evalue": 5.2e-126, "genecluster": "NZ_AYMM01000018_c3", "name": "U865_RS0105940", "locus_tag": "WP_000837816.1"}], ["input|c3|836072-836834|-|ctg1_855|", 37, {"perc_ident": 97, "strand": "+", "start": 51418, "end": 52179, "annotation": "glycosyl_transferase_family_8", "perc_coverage": 100.0, "blastscore": 479, "evalue": 2.6e-133, "genecluster": "NZ_AYMM01000018_c3", "name": "U865_RS0105935", "locus_tag": "WP_000017470.1"}], ["input|c3|837004-837346|-|ctg1_856|", 38, {"perc_ident": 100, "strand": "+", "start": 50906, "end": 51247, "annotation": "DUF1048_domain-containing_protein", "perc_coverage": 100.0, "blastscore": 223, "evalue": 1.2e-56, "genecluster": "NZ_AYMM01000018_c3", "name": "U865_RS0105930", "locus_tag": "WP_000891986.1"}], ["input|c3|837421-837742|-|ctg1_857|", 39, {"perc_ident": 100, "strand": "+", "start": 50510, "end": 50830, "annotation": "PadR_family_transcriptional_regulator", "perc_coverage": 100.0, "blastscore": 215, "evalue": 2.3e-54, "genecluster": "NZ_AYMM01000018_c3", "name": "U865_RS0105925", "locus_tag": "WP_000429488.1"}], ["input|c3|838206-839523|-|ctg1_858|", 40, {"perc_ident": 100, "strand": "+", "start": 48729, "end": 50045, "annotation": "condensation_protein", "perc_coverage": 100.0, "blastscore": 866, "evalue": 1.7e-249, "genecluster": "NZ_AYMM01000018_c3", "name": "U865_RS0105920", "locus_tag": "WP_000415483.1"}], ["input|c3|840387-841674|-|ctg1_859|", 41, {"perc_ident": 100, "strand": "+", "start": 46578, "end": 47864, "annotation": "hydroxylamine_reductase", "perc_coverage": 100.0, "blastscore": 870, "evalue": 6.8e-251, "genecluster": "NZ_AYMM01000018_c3", "name": "U865_RS0105915", "locus_tag": "WP_016512509.1"}], ["input|c3|842209-842314|+|ctg1_860|", 42, {"perc_ident": 100, "strand": "-", "start": 45937, "end": 46041, "annotation": "hypothetical_protein", "perc_coverage": 100.0, "blastscore": 58, "evalue": 1.9e-07, "genecluster": "NZ_AYMM01000018_c3", "name": "U865_RS30635", "locus_tag": "WP_000140972.1"}], ["input|c3|842411-843185|-|ctg1_861|", 43, {"perc_ident": 98, "strand": "+", "start": 45066, "end": 45839, "annotation": "BcII_family_subclass_B1_metallo-beta-lactamase", "perc_coverage": 100.0, "blastscore": 503, "evalue": 1.3e-140, "genecluster": "NZ_AYMM01000018_c3", "name": "U865_RS0105905", "locus_tag": "WP_025117966.1"}], ["input|c3|843340-843622|-|ctg1_862|", 44, {"perc_ident": 99, "strand": "+", "start": 44629, "end": 44910, "annotation": "hypothetical_protein", "perc_coverage": 100.0, "blastscore": 169, "evalue": 1.6e-40, "genecluster": "NZ_AYMM01000018_c3", "name": "U865_RS0105900", "locus_tag": "WP_006929472.1"}], ["input|c3|843755-843950|+|ctg1_863|", 45, {"perc_ident": 100, "strand": "-", "start": 44301, "end": 44495, "annotation": "hypothetical_protein", "perc_coverage": 100.0, "blastscore": 122, "evalue": 2.1e-26, "genecluster": "NZ_AYMM01000018_c3", "name": "U865_RS0105895", "locus_tag": "WP_025117965.1"}], ["input|c3|844050-845088|+|ctg1_864|", 46, {"perc_ident": 96, "strand": "-", "start": 43163, "end": 44200, "annotation": "penicillin-binding_protein", "perc_coverage": 100.0, "blastscore": 676, "evalue": 2e-192, "genecluster": "NZ_AYMM01000018_c3", "name": "U865_RS0105890", "locus_tag": "WP_025117964.1"}], ["input|c3|845124-845373|-|ctg1_865|", 47, {"perc_ident": 100, "strand": "+", "start": 42878, "end": 43126, "annotation": "hypothetical_protein", "perc_coverage": 100.0, "blastscore": 161, "evalue": 3e-38, "genecluster": "NZ_AYMM01000018_c3", "name": "U865_RS0105885", "locus_tag": "WP_000666948.1"}], ["input|c3|846639-847332|-|ctg1_867|", 49, {"perc_ident": 97, "strand": "+", "start": 40344, "end": 41036, "annotation": "transcriptional_regulator_YeiL", "perc_coverage": 100.0, "blastscore": 453, "evalue": 1.4e-125, "genecluster": "NZ_AYMM01000018_c3", "name": "U865_RS0105870", "locus_tag": "WP_000754830.1"}], ["input|c3|847440-847887|+|ctg1_868|", 50, {"perc_ident": 96, "strand": "-", "start": 39789, "end": 40211, "annotation": "EamA-like_transporter_family_protein", "perc_coverage": 94.5945945945946, "blastscore": 243, "evalue": 1.4e-62, "genecluster": "NZ_AYMM01000018_c3", "name": "U865_RS0105865", "locus_tag": "WP_000282257.1"}], ["input|c3|847900-848365|+|ctg1_869|", 51, {"perc_ident": 97, "strand": "-", "start": 39311, "end": 39775, "annotation": "EamA-like_transporter_family_protein", "perc_coverage": 100.0, "blastscore": 193, "evalue": 1.3e-47, "genecluster": "NZ_AYMM01000018_c3", "name": "U865_RS0105860", "locus_tag": "WP_000965811.1"}], ["input|c3|848454-848949|+|ctg1_870|", 52, {"perc_ident": 96, "strand": "-", "start": 38727, "end": 39221, "annotation": "hypothetical_protein", "perc_coverage": 100.0, "blastscore": 322, "evalue": 2e-86, "genecluster": "NZ_AYMM01000018_c3", "name": "U865_RS0105855", "locus_tag": "WP_000901701.1"}], ["input|c3|848990-849743|-|ctg1_871|", 53, {"perc_ident": 96, "strand": "+", "start": 37934, "end": 38686, "annotation": "N-acyl_homoserine_lactonase_family_protein", "perc_coverage": 100.0, "blastscore": 505, "evalue": 2.6e-141, "genecluster": "NZ_AYMM01000018_c3", "name": "U865_RS0105850", "locus_tag": "WP_025117961.1"}], ["input|c3|850212-851604|-|ctg1_872|", 54, {"perc_ident": 100, "strand": "+", "start": 35133, "end": 36551, "annotation": "amino_acid_permease", "perc_coverage": 100.0, "blastscore": 900, "evalue": 8.7e-260, "genecluster": "NZ_AYMM01000018_c3", "name": "U865_RS0105840", "locus_tag": "WP_002000354.1"}], ["input|c3|852185-853385|-|ctg1_873|", 55, {"perc_ident": 97, "strand": "+", "start": 33423, "end": 34622, "annotation": "Bcr/CflA_family_drug_resistance_efflux_transporter", "perc_coverage": 100.0, "blastscore": 718, "evalue": 3.1e-205, "genecluster": "NZ_AYMM01000018_c3", "name": "U865_RS0105835", "locus_tag": "WP_025117959.1"}], ["input|c3|854416-854641|-|ctg1_875|", 57, {"perc_ident": 97, "strand": "+", "start": 32219, "end": 32443, "annotation": "hypothetical_protein", "perc_coverage": 100.0, "blastscore": 130, "evalue": 6.7e-29, "genecluster": "NZ_AYMM01000018_c3", "name": "U865_RS0105825", "locus_tag": "WP_000390469.1"}], ["input|c3|854959-855238|-|ctg1_877|", 58, {"perc_ident": 97, "strand": "+", "start": 31622, "end": 31900, "annotation": "hypothetical_protein", "perc_coverage": 100.0, "blastscore": 170, "evalue": 7.3e-41, "genecluster": "NZ_AYMM01000018_c3", "name": "U865_RS0105820", "locus_tag": "WP_000865000.1"}], ["input|c3|855742-856120|+|ctg1_878|", 59, {"perc_ident": 75, "strand": "-", "start": 30495, "end": 30752, "annotation": "hypothetical_protein", "perc_coverage": 32.0, "blastscore": 58, "evalue": 5.5e-07, "genecluster": "NZ_AYMM01000018_c3", "name": "U865_RS30625", "locus_tag": "WP_071714614.1"}], ["input|c3|856169-856913|+|ctg1_879|", 60, {"perc_ident": 99, "strand": "-", "start": 28900, "end": 29643, "annotation": "short-chain_dehydrogenase", "perc_coverage": 100.0, "blastscore": 487, "evalue": 9.4e-136, "genecluster": "NZ_AYMM01000018_c3", "name": "U865_RS0105805", "locus_tag": "WP_000768026.1"}]], "synteny_score": 45, "blast_score": 24698.0, "hits": 55, "core_gene_hits": 2}], [{"cluster_type": "nrps", "proteins": ["WP_053512632.1", "WP_001000104.1", "WP_053512633.1", "WP_000107937.1", "AN165_RS35185", "WP_001014190.1", "AN165_RS35190", "WP_000987462.1", "WP_001083465.1", "WP_000573532.1", "WP_000236189.1", "AN165_RS35195", "WP_000146278.1", "WP_000176647.1", "WP_000332044.1", "WP_002196748.1", "WP_000855202.1", "WP_080024542.1", "WP_000355251.1", "WP_001022446.1", "WP_000801651.1", "WP_000849318.1", "WP_074643354.1", "WP_053512635.1", "WP_000775351.1", "WP_000985518.1", "WP_074643721.1", "WP_000855231.1", "WP_001072981.1", "WP_002000334.1", "WP_000660066.1", "AN165_RS09055", "WP_074643710.1", "WP_002101143.1", "WP_053512638.1", "AN165_RS35200", "WP_074643706.1", "AN165_RS35205", "WP_074643718.1", "WP_016111510.1", "WP_000801032.1", "WP_016111509.1", "WP_000872434.1", "WP_000837827.1", "WP_000017469.1", "WP_000891986.1", "WP_000429488.1", "WP_053512641.1", "WP_053512672.1", "WP_000140972.1", "WP_053512642.1", "WP_053512643.1", "WP_053512644.1", "WP_000666948.1", "AN165_RS35215", "WP_053512645.1", "WP_000754824.1", "WP_000282275.1", "WP_000965812.1", "WP_080495971.1", "WP_053512647.1", "AN165_RS35220", "WP_002061891.1", "WP_000758001.1", "WP_053512648.1", "WP_000390458.1", "WP_000865018.1", "WP_016111447.1", "WP_000768017.1", "WP_000439483.1", "WP_000407045.1", "WP_000437992.1", "WP_001047304.1", "AN165_RS09240"], "cluster_label": "c4", "description": "Bacillus thuringiensis strain BMB3201 BMB3201_contig000055, whole genome shotgun sequence", "accession": "NZ_LDEU01000055", "tags": ["AN165_RS08915", "AN165_RS08920", "AN165_RS08925", "AN165_RS08930", "AN165_RS35185", "AN165_RS08935", "AN165_RS35190", "AN165_RS08940", "AN165_RS08945", "AN165_RS08950", "AN165_RS08955", "AN165_RS35195", "AN165_RS08960", "AN165_RS08965", "AN165_RS08970", "AN165_RS08975", "AN165_RS08980", "AN165_RS08985", "AN165_RS08990", "AN165_RS08995", "AN165_RS09000", "AN165_RS09005", "AN165_RS09010", "AN165_RS09015", "AN165_RS09020", "AN165_RS09025", "AN165_RS09030", "AN165_RS09035", "AN165_RS09040", "AN165_RS09045", "AN165_RS09050", "AN165_RS09055", "AN165_RS09060", "AN165_RS09065", "AN165_RS09070", "AN165_RS35200", "AN165_RS09075", "AN165_RS35205", "AN165_RS09085", "AN165_RS09090", "AN165_RS09095", "AN165_RS09100", "AN165_RS09105", "AN165_RS09110", "AN165_RS09115", "AN165_RS09120", "AN165_RS09125", "AN165_RS09130", "AN165_RS09135", "AN165_RS35210", "AN165_RS09140", "AN165_RS09145", "AN165_RS09150", "AN165_RS09155", "AN165_RS35215", "AN165_RS09160", "AN165_RS09165", "AN165_RS09170", "AN165_RS09175", "AN165_RS09180", "AN165_RS09185", "AN165_RS35220", "AN165_RS09190", "AN165_RS09195", "AN165_RS09200", "AN165_RS09205", "AN165_RS09210", "AN165_RS35225", "AN165_RS09215", "AN165_RS09220", "AN165_RS09225", "AN165_RS09230", "AN165_RS09235", "AN165_RS09240"]}, {"core_bonus": 3, "pairings": [["input|c3|800502-800979|-|ctg1_818|", 0, {"perc_ident": 99, "strand": "-", "start": 145768, "end": 146244, "annotation": "heme-degrading_domain-containing_protein", "perc_coverage": 100.0, "blastscore": 311, "evalue": 5.9e-83, "genecluster": "NZ_LDEU01000055_c4", "name": "AN165_RS08930", "locus_tag": "WP_000107937.1"}], ["input|c3|806559-807879|-|ctg1_825|", 7, {"perc_ident": 100, "strand": "-", "start": 146699, "end": 148018, "annotation": "septum_formation_initiator", "perc_coverage": 100.0, "blastscore": 819, "evalue": 1.4e-235, "genecluster": "NZ_LDEU01000055_c4", "name": "AN165_RS08935", "locus_tag": "WP_001014190.1"}], ["input|c3|808918-809254|-|ctg1_826|", 8, {"perc_ident": 100, "strand": "-", "start": 149058, "end": 149393, "annotation": "IDEAL_domain-containing_protein", "perc_coverage": 100.0, "blastscore": 218, "evalue": 2.8e-55, "genecluster": "NZ_LDEU01000055_c4", "name": "AN165_RS08940", "locus_tag": "WP_000987462.1"}], ["input|c3|809377-809791|-|ctg1_827|", 9, {"perc_ident": 99, "strand": "-", "start": 149517, "end": 149930, "annotation": "Rrf2_family_transcriptional_regulator", "perc_coverage": 100.0, "blastscore": 279, "evalue": 2.2e-73, "genecluster": "NZ_LDEU01000055_c4", "name": "AN165_RS08945", "locus_tag": "WP_001083465.1"}], ["input|c3|809976-810111|-|ctg1_828|", 10, {"perc_ident": 100, "strand": "-", "start": 150116, "end": 150250, "annotation": "hypothetical_protein", "perc_coverage": 100.0, "blastscore": 91, "evalue": 2.7e-17, "genecluster": "NZ_LDEU01000055_c4", "name": "AN165_RS08950", "locus_tag": "WP_000573532.1"}], ["input|c3|810157-810553|-|ctg1_829|", 11, {"perc_ident": 100, "strand": "-", "start": 150297, "end": 150692, "annotation": "transcriptional_regulator_Spx", "perc_coverage": 100.0, "blastscore": 255, "evalue": 4.2e-66, "genecluster": "NZ_LDEU01000055_c4", "name": "AN165_RS08955", "locus_tag": "WP_000236189.1"}], ["input|c3|810828-811566|-|ctg1_830|", 12, {"perc_ident": 100, "strand": "-", "start": 150968, "end": 151705, "annotation": "GntR_family_transcriptional_regulator", "perc_coverage": 100.0, "blastscore": 477, "evalue": 1.3e-132, "genecluster": "NZ_LDEU01000055_c4", "name": "AN165_RS08960", "locus_tag": "WP_000146278.1"}], ["input|c3|811598-812660|-|ctg1_831|", 13, {"perc_ident": 99, "strand": "-", "start": 151738, "end": 152799, "annotation": "oxidoreductase", "perc_coverage": 100.0, "blastscore": 723, "evalue": 8.5e-207, "genecluster": "NZ_LDEU01000055_c4", "name": "AN165_RS08965", "locus_tag": "WP_000176647.1"}], ["input|c3|812892-813309|+|ctg1_832|", 14, {"perc_ident": 100, "strand": "+", "start": 153032, "end": 153448, "annotation": "SRPBCC_family_protein", "perc_coverage": 100.0, "blastscore": 287, "evalue": 1e-75, "genecluster": "NZ_LDEU01000055_c4", "name": "AN165_RS08970", "locus_tag": "WP_000332044.1"}], ["input|c3|813469-814846|-|ctg1_833|", 15, {"perc_ident": 99, "strand": "-", "start": 153609, "end": 154985, "annotation": "peptidase", "perc_coverage": 90.61135371179039, "blastscore": 807, "evalue": 5.8e-232, "genecluster": "NZ_LDEU01000055_c4", "name": "AN165_RS08975", "locus_tag": "WP_002196748.1"}], ["input|c3|815214-815781|-|ctg1_834|", 16, {"perc_ident": 100, "strand": "-", "start": 155353, "end": 155919, "annotation": "esterase", "perc_coverage": 100.0, "blastscore": 384, "evalue": 8.5e-105, "genecluster": "NZ_LDEU01000055_c4", "name": "AN165_RS08980", "locus_tag": "WP_000855202.1"}], ["input|c3|815796-816621|-|ctg1_835|", 17, {"perc_ident": 100, "strand": "-", "start": 155935, "end": 156762, "annotation": "hypothetical_protein", "perc_coverage": 100.0, "blastscore": 572, "evalue": 1.9e-161, "genecluster": "NZ_LDEU01000055_c4", "name": "AN165_RS08985", "locus_tag": "WP_080024542.1"}], ["input|c3|816807-817656|-|ctg1_836|", 18, {"perc_ident": 97, "strand": "-", "start": 156946, "end": 157794, "annotation": "aminoglycoside_phosphotransferase", "perc_coverage": 100.0, "blastscore": 567, "evalue": 8.2e-160, "genecluster": "NZ_LDEU01000055_c4", "name": "AN165_RS08990", "locus_tag": "WP_000355251.1"}], ["input|c3|817843-818593|-|ctg1_837|", 19, {"perc_ident": 99, "strand": "-", "start": 157982, "end": 158731, "annotation": "SMS_protein", "perc_coverage": 100.0, "blastscore": 510, "evalue": 1e-142, "genecluster": "NZ_LDEU01000055_c4", "name": "AN165_RS08995", "locus_tag": "WP_001022446.1"}], ["input|c3|818677-818887|+|ctg1_838|", 20, {"perc_ident": 100, "strand": "+", "start": 158816, "end": 159025, "annotation": "hypothetical_protein", "perc_coverage": 100.0, "blastscore": 138, "evalue": 2.3e-31, "genecluster": "NZ_LDEU01000055_c4", "name": "AN165_RS09000", "locus_tag": "WP_000801651.1"}], ["input|c3|818969-819869|-|ctg1_839|", 21, {"perc_ident": 99, "strand": "-", "start": 159107, "end": 160006, "annotation": "isomerase", "perc_coverage": 100.0, "blastscore": 598, "evalue": 4.6e-169, "genecluster": "NZ_LDEU01000055_c4", "name": "AN165_RS09005", "locus_tag": "WP_000849318.1"}], ["input|c3|820152-821655|-|ctg1_841|", 23, {"perc_ident": 98, "strand": "-", "start": 162928, "end": 164421, "annotation": "long-chain_fatty_acid--CoA_ligase", "perc_coverage": 99.4, "blastscore": 992, "evalue": 2.4e-287, "genecluster": "NZ_LDEU01000055_c4", "name": "AN165_RS09030", "locus_tag": "WP_074643721.1"}], ["input|c3|821789-822323|-|ctg1_842|", 24, {"perc_ident": 99, "strand": "-", "start": 164565, "end": 165098, "annotation": "flavodoxin_family_protein", "perc_coverage": 100.0, "blastscore": 368, "evalue": 6e-100, "genecluster": "NZ_LDEU01000055_c4", "name": "AN165_RS09035", "locus_tag": "WP_000855231.1"}], ["input|c3|822447-822771|+|ctg1_843|", 25, {"perc_ident": 100, "strand": "+", "start": 165223, "end": 165546, "annotation": "transcriptional_regulator", "perc_coverage": 100.0, "blastscore": 225, "evalue": 3.8e-57, "genecluster": "NZ_LDEU01000055_c4", "name": "AN165_RS09040", "locus_tag": "WP_001072981.1"}], ["input|c3|822964-823120|-|ctg1_844|", 26, {"perc_ident": 100, "strand": "-", "start": 165740, "end": 165868, "annotation": "hypothetical_protein", "perc_coverage": 82.35294117647058, "blastscore": 82, "evalue": 1.9e-14, "genecluster": "NZ_LDEU01000055_c4", "name": "AN165_RS09045", "locus_tag": "WP_002000334.1"}], ["input|c3|823214-823490|-|ctg1_845|", 27, {"perc_ident": 100, "strand": "-", "start": 165990, "end": 166265, "annotation": "ArsR_family_transcriptional_regulator", "perc_coverage": 100.0, "blastscore": 175, "evalue": 2.2e-42, "genecluster": "NZ_LDEU01000055_c4", "name": "AN165_RS09050", "locus_tag": "WP_000660066.1"}], ["input|c3|827260-828646|-|ctg1_847|", 29, {"perc_ident": 100, "strand": "-", "start": 166745, "end": 168178, "annotation": "hypothetical_protein", "perc_coverage": 48.37310195227766, "blastscore": 432, "evalue": 6.7e-119, "genecluster": "NZ_LDEU01000055_c4", "name": "AN165_RS09060", "locus_tag": "WP_074643710.1"}], ["input|c3|828635-829358|-|ctg1_848|", 30, {"perc_ident": 100, "strand": "-", "start": 168168, "end": 168890, "annotation": "RNA_polymerase_sigma_factor_SigI", "perc_coverage": 100.0, "blastscore": 460, "evalue": 1.2e-127, "genecluster": "NZ_LDEU01000055_c4", "name": "AN165_RS09065", "locus_tag": "WP_002101143.1"}], ["input|c3|829940-830702|-|ctg1_849|", 31, {"perc_ident": 99, "strand": "-", "start": 169473, "end": 170234, "annotation": "glycosyl_transferase_family_2", "perc_coverage": 100.0, "blastscore": 500, "evalue": 1.4e-139, "genecluster": "NZ_LDEU01000055_c4", "name": "AN165_RS09070", "locus_tag": "WP_053512638.1"}], ["input|c3|831308-832601|-|ctg1_850|", 32, {"perc_ident": 100, "strand": "-", "start": 170646, "end": 172130, "annotation": "glycosyl_hydrolase", "perc_coverage": 100.0, "blastscore": 845, "evalue": 2.4e-243, "genecluster": "NZ_LDEU01000055_c4", "name": "AN165_RS09075", "locus_tag": "WP_074643706.1"}], ["input|c3|832966-833452|-|ctg1_851|", 33, {"perc_ident": 99, "strand": "-", "start": 173853, "end": 174332, "annotation": "transcriptional_regulator", "perc_coverage": 98.75776397515527, "blastscore": 317, "evalue": 8.4e-85, "genecluster": "NZ_LDEU01000055_c4", "name": "AN165_RS09095", "locus_tag": "WP_000801032.1"}], ["input|c3|833555-834518|+|ctg1_852|", 34, {"perc_ident": 100, "strand": "+", "start": 174442, "end": 175404, "annotation": "HTH_domain-containing_protein", "perc_coverage": 100.0, "blastscore": 621, "evalue": 5.4e-176, "genecluster": "NZ_LDEU01000055_c4", "name": "AN165_RS09100", "locus_tag": "WP_016111509.1"}], ["input|c3|834654-835026|-|ctg1_853|", 35, {"perc_ident": 99, "strand": "-", "start": 175541, "end": 175912, "annotation": "DUF805_domain-containing_protein", "perc_coverage": 100.0, "blastscore": 256, "evalue": 1.8e-66, "genecluster": "NZ_LDEU01000055_c4", "name": "AN165_RS09105", "locus_tag": "WP_000872434.1"}], ["input|c3|835322-836072|-|ctg1_854|", 36, {"perc_ident": 100, "strand": "-", "start": 176213, "end": 176962, "annotation": "ABC_transporter_permease", "perc_coverage": 100.0, "blastscore": 464, "evalue": 8.6e-129, "genecluster": "NZ_LDEU01000055_c4", "name": "AN165_RS09110", "locus_tag": "WP_000837827.1"}], ["input|c3|836072-836834|-|ctg1_855|", 37, {"perc_ident": 98, "strand": "-", "start": 176963, "end": 177724, "annotation": "glycosyl_transferase_family_8", "perc_coverage": 100.0, "blastscore": 481, "evalue": 5.3e-134, "genecluster": "NZ_LDEU01000055_c4", "name": "AN165_RS09115", "locus_tag": "WP_000017469.1"}], ["input|c3|837004-837346|-|ctg1_856|", 38, {"perc_ident": 100, "strand": "-", "start": 177895, "end": 178236, "annotation": "DUF1048_domain-containing_protein", "perc_coverage": 100.0, "blastscore": 223, "evalue": 1.2e-56, "genecluster": "NZ_LDEU01000055_c4", "name": "AN165_RS09120", "locus_tag": "WP_000891986.1"}], ["input|c3|837421-837742|-|ctg1_857|", 39, {"perc_ident": 100, "strand": "-", "start": 178312, "end": 178632, "annotation": "PadR_family_transcriptional_regulator", "perc_coverage": 100.0, "blastscore": 215, "evalue": 2.3e-54, "genecluster": "NZ_LDEU01000055_c4", "name": "AN165_RS09125", "locus_tag": "WP_000429488.1"}], ["input|c3|838206-839523|-|ctg1_858|", 40, {"perc_ident": 98, "strand": "-", "start": 179096, "end": 180412, "annotation": "condensation_protein", "perc_coverage": 100.0, "blastscore": 851, "evalue": 5.7e-245, "genecluster": "NZ_LDEU01000055_c4", "name": "AN165_RS09130", "locus_tag": "WP_053512641.1"}], ["input|c3|840387-841674|-|ctg1_859|", 41, {"perc_ident": 100, "strand": "-", "start": 181286, "end": 182572, "annotation": "hydroxylamine_reductase", "perc_coverage": 100.0, "blastscore": 868, "evalue": 2.6e-250, "genecluster": "NZ_LDEU01000055_c4", "name": "AN165_RS09135", "locus_tag": "WP_053512672.1"}], ["input|c3|842209-842314|+|ctg1_860|", 42, {"perc_ident": 100, "strand": "+", "start": 183109, "end": 183213, "annotation": "hypothetical_protein", "perc_coverage": 100.0, "blastscore": 58, "evalue": 1.9e-07, "genecluster": "NZ_LDEU01000055_c4", "name": "AN165_RS35210", "locus_tag": "WP_000140972.1"}], ["input|c3|842411-843185|-|ctg1_861|", 43, {"perc_ident": 99, "strand": "-", "start": 183311, "end": 184084, "annotation": "BcII_family_subclass_B1_metallo-beta-lactamase", "perc_coverage": 100.0, "blastscore": 507, "evalue": 7e-142, "genecluster": "NZ_LDEU01000055_c4", "name": "AN165_RS09140", "locus_tag": "WP_053512642.1"}], ["input|c3|843340-843622|-|ctg1_862|", 44, {"perc_ident": 96, "strand": "-", "start": 184240, "end": 184521, "annotation": "hypothetical_protein", "perc_coverage": 100.0, "blastscore": 164, "evalue": 6.9e-39, "genecluster": "NZ_LDEU01000055_c4", "name": "AN165_RS09145", "locus_tag": "WP_053512643.1"}], ["input|c3|844050-845088|+|ctg1_864|", 46, {"perc_ident": 97, "strand": "+", "start": 184524, "end": 184874, "annotation": "hypothetical_protein", "perc_coverage": 30.144927536231886, "blastscore": 212, "evalue": 6.2e-53, "genecluster": "NZ_LDEU01000055_c4", "name": "AN165_RS09150", "locus_tag": "WP_053512644.1"}], ["input|c3|845124-845373|-|ctg1_865|", 47, {"perc_ident": 100, "strand": "-", "start": 184911, "end": 185159, "annotation": "hypothetical_protein", "perc_coverage": 100.0, "blastscore": 161, "evalue": 3e-38, "genecluster": "NZ_LDEU01000055_c4", "name": "AN165_RS09155", "locus_tag": "WP_000666948.1"}], ["input|c3|845886-846618|-|ctg1_866|", 48, {"perc_ident": 100, "strand": "-", "start": 185672, "end": 186403, "annotation": "metallophosphoesterase", "perc_coverage": 100.0, "blastscore": 501, "evalue": 6.2e-140, "genecluster": "NZ_LDEU01000055_c4", "name": "AN165_RS09160", "locus_tag": "WP_053512645.1"}], ["input|c3|846639-847332|-|ctg1_867|", 49, {"perc_ident": 100, "strand": "-", "start": 186425, "end": 187117, "annotation": "transcriptional_regulator_YeiL", "perc_coverage": 100.0, "blastscore": 465, "evalue": 4.7e-129, "genecluster": "NZ_LDEU01000055_c4", "name": "AN165_RS09165", "locus_tag": "WP_000754824.1"}], ["input|c3|847440-847887|+|ctg1_868|", 50, {"perc_ident": 99, "strand": "+", "start": 187250, "end": 187672, "annotation": "EamA-like_transporter_family_protein", "perc_coverage": 94.5945945945946, "blastscore": 252, "evalue": 3.1e-65, "genecluster": "NZ_LDEU01000055_c4", "name": "AN165_RS09170", "locus_tag": "WP_000282275.1"}], ["input|c3|847900-848365|+|ctg1_869|", 51, {"perc_ident": 97, "strand": "+", "start": 187686, "end": 188150, "annotation": "EamA-like_transporter_family_protein", "perc_coverage": 100.0, "blastscore": 196, "evalue": 2.7e-48, "genecluster": "NZ_LDEU01000055_c4", "name": "AN165_RS09175", "locus_tag": "WP_000965812.1"}], ["input|c3|848454-848949|+|ctg1_870|", 52, {"perc_ident": 98, "strand": "+", "start": 188255, "end": 188734, "annotation": "hypothetical_protein", "perc_coverage": 96.95121951219512, "blastscore": 322, "evalue": 3.5e-86, "genecluster": "NZ_LDEU01000055_c4", "name": "AN165_RS09180", "locus_tag": "WP_080495971.1"}], ["input|c3|848990-849743|-|ctg1_871|", 53, {"perc_ident": 98, "strand": "-", "start": 188775, "end": 189527, "annotation": "N-acyl_homoserine_lactonase_family_protein", "perc_coverage": 100.0, "blastscore": 509, "evalue": 1.8e-142, "genecluster": "NZ_LDEU01000055_c4", "name": "AN165_RS09185", "locus_tag": "WP_053512647.1"}], ["input|c3|850212-851604|-|ctg1_872|", 54, {"perc_ident": 100, "strand": "-", "start": 189998, "end": 191416, "annotation": "amino_acid_permease", "perc_coverage": 100.0, "blastscore": 902, "evalue": 2.3e-260, "genecluster": "NZ_LDEU01000055_c4", "name": "AN165_RS09190", "locus_tag": "WP_002061891.1"}], ["input|c3|852185-853385|-|ctg1_873|", 55, {"perc_ident": 99, "strand": "-", "start": 191969, "end": 193168, "annotation": "Bcr/CflA_family_drug_resistance_efflux_transporter", "perc_coverage": 100.0, "blastscore": 728, "evalue": 3e-208, "genecluster": "NZ_LDEU01000055_c4", "name": "AN165_RS09195", "locus_tag": "WP_000758001.1"}], ["input|c3|853783-854350|+|ctg1_874|", 56, {"perc_ident": 98, "strand": "+", "start": 193567, "end": 194133, "annotation": "hypothetical_protein", "perc_coverage": 100.0, "blastscore": 329, "evalue": 3.3e-88, "genecluster": "NZ_LDEU01000055_c4", "name": "AN165_RS09200", "locus_tag": "WP_053512648.1"}], ["input|c3|854416-854641|-|ctg1_875|", 57, {"perc_ident": 100, "strand": "-", "start": 194200, "end": 194424, "annotation": "hypothetical_protein", "perc_coverage": 100.0, "blastscore": 133, "evalue": 7.9e-30, "genecluster": "NZ_LDEU01000055_c4", "name": "AN165_RS09205", "locus_tag": "WP_000390458.1"}], ["input|c3|854959-855238|-|ctg1_877|", 58, {"perc_ident": 100, "strand": "-", "start": 194743, "end": 195021, "annotation": "hypothetical_protein", "perc_coverage": 100.0, "blastscore": 173, "evalue": 1.5e-41, "genecluster": "NZ_LDEU01000055_c4", "name": "AN165_RS09210", "locus_tag": "WP_000865018.1"}], ["input|c3|855742-856120|+|ctg1_878|", 59, {"perc_ident": 98, "strand": "+", "start": 195526, "end": 195903, "annotation": "hypothetical_protein", "perc_coverage": 100.0, "blastscore": 227, "evalue": 6.8e-58, "genecluster": "NZ_LDEU01000055_c4", "name": "AN165_RS35225", "locus_tag": "WP_016111447.1"}], ["input|c3|856169-856913|+|ctg1_879|", 60, {"perc_ident": 100, "strand": "+", "start": 195953, "end": 196696, "annotation": "short-chain_dehydrogenase", "perc_coverage": 100.0, "blastscore": 492, "evalue": 3.8e-137, "genecluster": "NZ_LDEU01000055_c4", "name": "AN165_RS09215", "locus_tag": "WP_000768017.1"}], ["input|c3|857025-857688|-|ctg1_880|", 61, {"perc_ident": 100, "strand": "-", "start": 196809, "end": 197471, "annotation": "bacillithiol_biosynthesis_deacetylase_BshB2", "perc_coverage": 100.0, "blastscore": 451, "evalue": 3.9e-125, "genecluster": "NZ_LDEU01000055_c4", "name": "AN165_RS09220", "locus_tag": "WP_000439483.1"}], ["input|c3|857703-858054|-|ctg1_881|", 62, {"perc_ident": 100, "strand": "-", "start": 197487, "end": 197837, "annotation": "DUF1806_domain-containing_protein", "perc_coverage": 100.0, "blastscore": 239, "evalue": 1.6e-61, "genecluster": "NZ_LDEU01000055_c4", "name": "AN165_RS09225", "locus_tag": "WP_000407045.1"}]], "synteny_score": 46, "blast_score": 22432.0, "hits": 54, "core_gene_hits": 2}], [{"cluster_type": "nrps", "proteins": ["WP_000178468.1", "WP_001047304.1", "WP_000437992.1", "WP_000407045.1", "WP_000439483.1", "WP_000768017.1", "WP_002101152.1", "WP_000865018.1", "WP_000390458.1", "WP_000570036.1", "WP_000758001.1", "WP_002061891.1", "XI92_RS36000", "WP_000216581.1", "WP_000901695.1", "WP_000965802.1", "WP_000282256.1", "WP_000754825.1", "WP_000684249.1", "XI92_RS36005", "WP_000666948.1", "WP_002101148.1", "WP_000397718.1", "WP_000742473.1", "WP_000140972.1", "WP_002101147.1", "WP_000560201.1", "WP_000415484.1", "WP_000429488.1", "WP_000891986.1", "WP_000017469.1", "WP_000837827.1", "WP_000755059.1", "WP_000801032.1", "WP_023901655.1", "XI92_RS36015", "WP_000141002.1", "WP_002132841.1", "WP_000981260.1", "WP_000414300.1", "WP_000660066.1", "WP_002000334.1", "WP_001072981.1", "WP_000855228.1", "WP_003284924.1", "WP_000985518.1", "WP_000775353.1", "WP_003284926.1", "WP_000849314.1", "WP_000801651.1", "WP_001022449.1", "WP_000355251.1", "WP_003284929.1", "WP_000855200.1", "WP_002101134.1", "WP_000332045.1", "WP_000176643.1", "WP_000146281.1", "XI92_RS36020", "WP_000236189.1", "WP_000573532.1", "XI92_RS25825", "WP_000987462.1", "XI92_RS36025", "WP_001014190.1", "XI92_RS36030", "WP_000107937.1", "WP_000158937.1", "WP_001000104.1", "WP_000258865.1"], "cluster_label": "c7", "description": "Bacillus thuringiensis strain YC-10, complete genome", "accession": "NZ_CP011349", "tags": ["XI92_RS25550", "XI92_RS25555", "XI92_RS25560", "XI92_RS25565", "XI92_RS25570", "XI92_RS25575", "XI92_RS35995", "XI92_RS25580", "XI92_RS25585", "XI92_RS25590", "XI92_RS25595", "XI92_RS25600", "XI92_RS36000", "XI92_RS25605", "XI92_RS25610", "XI92_RS25615", "XI92_RS25620", "XI92_RS25625", "XI92_RS25630", "XI92_RS36005", "XI92_RS25635", "XI92_RS25640", "XI92_RS25645", "XI92_RS25650", "XI92_RS36010", "XI92_RS25655", "XI92_RS25660", "XI92_RS25665", "XI92_RS25670", "XI92_RS25675", "XI92_RS25680", "XI92_RS25685", "XI92_RS25690", "XI92_RS25695", "XI92_RS25700", "XI92_RS36015", "XI92_RS25705", "XI92_RS25710", "XI92_RS25715", "XI92_RS25720", "XI92_RS25725", "XI92_RS25730", "XI92_RS25735", "XI92_RS25740", "XI92_RS25745", "XI92_RS25750", "XI92_RS25755", "XI92_RS25760", "XI92_RS25765", "XI92_RS25770", "XI92_RS25775", "XI92_RS25780", "XI92_RS25785", "XI92_RS25790", "XI92_RS25795", "XI92_RS25800", "XI92_RS25805", "XI92_RS25810", "XI92_RS36020", "XI92_RS25815", "XI92_RS25820", "XI92_RS25825", "XI92_RS25830", "XI92_RS36025", "XI92_RS25835", "XI92_RS36030", "XI92_RS25840", "XI92_RS25845", "XI92_RS25850", "XI92_RS25855"]}, {"core_bonus": 3, "pairings": [["input|c3|800502-800979|-|ctg1_818|", 0, {"perc_ident": 99, "strand": "+", "start": 4938020, "end": 4938496, "annotation": "heme-degrading_domain-containing_protein", "perc_coverage": 100.0, "blastscore": 311, "evalue": 5.9e-83, "genecluster": "NZ_CP011349_c7", "name": "XI92_RS25840", "locus_tag": "WP_000107937.1"}], ["input|c3|806559-807879|-|ctg1_825|", 7, {"perc_ident": 100, "strand": "+", "start": 4936246, "end": 4937565, "annotation": "septum_formation_initiator", "perc_coverage": 100.0, "blastscore": 819, "evalue": 1.4e-235, "genecluster": "NZ_CP011349_c7", "name": "XI92_RS25835", "locus_tag": "WP_001014190.1"}], ["input|c3|808918-809254|-|ctg1_826|", 8, {"perc_ident": 100, "strand": "+", "start": 4934869, "end": 4935204, "annotation": "IDEAL_domain-containing_protein", "perc_coverage": 100.0, "blastscore": 218, "evalue": 2.8e-55, "genecluster": "NZ_CP011349_c7", "name": "XI92_RS25830", "locus_tag": "WP_000987462.1"}], ["input|c3|809377-809791|-|ctg1_827|", 9, {"perc_ident": 86, "strand": "+", "start": 4934333, "end": 4934745, "annotation": "transcriptional_regulator", "perc_coverage": 41.605839416058394, "blastscore": 96, "evalue": 3.4e-18, "genecluster": "NZ_CP011349_c7", "name": "XI92_RS25825", "locus_tag": "XI92_RS25825"}], ["input|c3|809976-810111|-|ctg1_828|", 10, {"perc_ident": 100, "strand": "+", "start": 4934013, "end": 4934147, "annotation": "hypothetical_protein", "perc_coverage": 100.0, "blastscore": 91, "evalue": 2.7e-17, "genecluster": "NZ_CP011349_c7", "name": "XI92_RS25820", "locus_tag": "WP_000573532.1"}], ["input|c3|810157-810553|-|ctg1_829|", 11, {"perc_ident": 100, "strand": "+", "start": 4933571, "end": 4933966, "annotation": "transcriptional_regulator_Spx", "perc_coverage": 100.0, "blastscore": 255, "evalue": 4.2e-66, "genecluster": "NZ_CP011349_c7", "name": "XI92_RS25815", "locus_tag": "WP_000236189.1"}], ["input|c3|810828-811566|-|ctg1_830|", 12, {"perc_ident": 100, "strand": "+", "start": 4932558, "end": 4933295, "annotation": "GntR_family_transcriptional_regulator", "perc_coverage": 100.0, "blastscore": 474, "evalue": 8.2e-132, "genecluster": "NZ_CP011349_c7", "name": "XI92_RS25810", "locus_tag": "WP_000146281.1"}], ["input|c3|811598-812660|-|ctg1_831|", 13, {"perc_ident": 99, "strand": "+", "start": 4931464, "end": 4932525, "annotation": "oxidoreductase", "perc_coverage": 100.0, "blastscore": 726, "evalue": 1.3e-207, "genecluster": "NZ_CP011349_c7", "name": "XI92_RS25805", "locus_tag": "WP_000176643.1"}], ["input|c3|812892-813309|+|ctg1_832|", 14, {"perc_ident": 99, "strand": "-", "start": 4930815, "end": 4931231, "annotation": "SRPBCC_family_protein", "perc_coverage": 100.0, "blastscore": 284, "evalue": 6.8e-75, "genecluster": "NZ_CP011349_c7", "name": "XI92_RS25800", "locus_tag": "WP_000332045.1"}], ["input|c3|813469-814846|-|ctg1_833|", 15, {"perc_ident": 100, "strand": "+", "start": 4929278, "end": 4930654, "annotation": "peptidase", "perc_coverage": 90.61135371179039, "blastscore": 816, "evalue": 2.1e-234, "genecluster": "NZ_CP011349_c7", "name": "XI92_RS25795", "locus_tag": "WP_002101134.1"}], ["input|c3|815214-815781|-|ctg1_834|", 16, {"perc_ident": 100, "strand": "+", "start": 4928343, "end": 4928909, "annotation": "esterase", "perc_coverage": 100.0, "blastscore": 383, "evalue": 1.9e-104, "genecluster": "NZ_CP011349_c7", "name": "XI92_RS25790", "locus_tag": "WP_000855200.1"}], ["input|c3|815796-816621|-|ctg1_835|", 17, {"perc_ident": 100, "strand": "+", "start": 4927500, "end": 4928327, "annotation": "hypothetical_protein", "perc_coverage": 100.0, "blastscore": 571, "evalue": 7.2e-161, "genecluster": "NZ_CP011349_c7", "name": "XI92_RS25785", "locus_tag": "WP_003284929.1"}], ["input|c3|816807-817656|-|ctg1_836|", 18, {"perc_ident": 97, "strand": "+", "start": 4926468, "end": 4927316, "annotation": "aminoglycoside_phosphotransferase", "perc_coverage": 100.0, "blastscore": 567, "evalue": 8.2e-160, "genecluster": "NZ_CP011349_c7", "name": "XI92_RS25780", "locus_tag": "WP_000355251.1"}], ["input|c3|817843-818593|-|ctg1_837|", 19, {"perc_ident": 96, "strand": "+", "start": 4925553, "end": 4926302, "annotation": "SMS_protein", "perc_coverage": 100.0, "blastscore": 496, "evalue": 2e-138, "genecluster": "NZ_CP011349_c7", "name": "XI92_RS25775", "locus_tag": "WP_001022449.1"}], ["input|c3|818677-818887|+|ctg1_838|", 20, {"perc_ident": 100, "strand": "-", "start": 4925259, "end": 4925468, "annotation": "hypothetical_protein", "perc_coverage": 100.0, "blastscore": 138, "evalue": 2.3e-31, "genecluster": "NZ_CP011349_c7", "name": "XI92_RS25770", "locus_tag": "WP_000801651.1"}], ["input|c3|818969-819869|-|ctg1_839|", 21, {"perc_ident": 98, "strand": "+", "start": 4924278, "end": 4925177, "annotation": "isomerase", "perc_coverage": 100.0, "blastscore": 594, "evalue": 5.1e-168, "genecluster": "NZ_CP011349_c7", "name": "XI92_RS25765", "locus_tag": "WP_000849314.1"}], ["input|c3|820152-821655|-|ctg1_841|", 23, {"perc_ident": 99, "strand": "+", "start": 4920518, "end": 4922011, "annotation": "acyl--CoA_ligase", "perc_coverage": 99.4, "blastscore": 1000, "evalue": 8.7e-290, "genecluster": "NZ_CP011349_c7", "name": "XI92_RS25745", "locus_tag": "WP_003284924.1"}], ["input|c3|821789-822323|-|ctg1_842|", 24, {"perc_ident": 99, "strand": "+", "start": 4919841, "end": 4920374, "annotation": "flavodoxin_family_protein", "perc_coverage": 100.0, "blastscore": 366, "evalue": 2.3e-99, "genecluster": "NZ_CP011349_c7", "name": "XI92_RS25740", "locus_tag": "WP_000855228.1"}], ["input|c3|822447-822771|+|ctg1_843|", 25, {"perc_ident": 100, "strand": "-", "start": 4919393, "end": 4919716, "annotation": "transcriptional_regulator", "perc_coverage": 100.0, "blastscore": 225, "evalue": 3.8e-57, "genecluster": "NZ_CP011349_c7", "name": "XI92_RS25735", "locus_tag": "WP_001072981.1"}], ["input|c3|822964-823120|-|ctg1_844|", 26, {"perc_ident": 100, "strand": "+", "start": 4919071, "end": 4919199, "annotation": "hypothetical_protein", "perc_coverage": 82.35294117647058, "blastscore": 82, "evalue": 1.9e-14, "genecluster": "NZ_CP011349_c7", "name": "XI92_RS25730", "locus_tag": "WP_002000334.1"}], ["input|c3|823214-823490|-|ctg1_845|", 27, {"perc_ident": 100, "strand": "+", "start": 4918674, "end": 4918949, "annotation": "ArsR_family_transcriptional_regulator", "perc_coverage": 100.0, "blastscore": 175, "evalue": 2.2e-42, "genecluster": "NZ_CP011349_c7", "name": "XI92_RS25725", "locus_tag": "WP_000660066.1"}], ["input|c3|823740-827100|-|ctg1_846|", 28, {"perc_ident": 100, "strand": "+", "start": 4915076, "end": 4918423, "annotation": "glycosyl_transferase_family_2", "perc_coverage": 99.64253798033958, "blastscore": 2232, "evalue": 0.0, "genecluster": "NZ_CP011349_c7", "name": "XI92_RS25720", "locus_tag": "WP_000414300.1"}], ["input|c3|827260-828646|-|ctg1_847|", 29, {"perc_ident": 99, "strand": "+", "start": 4913469, "end": 4914902, "annotation": "membrane_protein", "perc_coverage": 48.37310195227766, "blastscore": 429, "evalue": 4.3e-118, "genecluster": "NZ_CP011349_c7", "name": "XI92_RS25715", "locus_tag": "WP_000981260.1"}], ["input|c3|828635-829358|-|ctg1_848|", 30, {"perc_ident": 99, "strand": "+", "start": 4912757, "end": 4913479, "annotation": "RNA_polymerase_sigma_factor_SigI", "perc_coverage": 100.0, "blastscore": 456, "evalue": 2.3e-126, "genecluster": "NZ_CP011349_c7", "name": "XI92_RS25710", "locus_tag": "WP_002132841.1"}], ["input|c3|829940-830702|-|ctg1_849|", 31, {"perc_ident": 95, "strand": "+", "start": 4911413, "end": 4912174, "annotation": "glycosyl_transferase_family_2", "perc_coverage": 100.0, "blastscore": 484, "evalue": 8.2e-135, "genecluster": "NZ_CP011349_c7", "name": "XI92_RS25705", "locus_tag": "WP_000141002.1"}], ["input|c3|831308-832601|-|ctg1_850|", 32, {"perc_ident": 100, "strand": "+", "start": 4909515, "end": 4910999, "annotation": "hypothetical_protein", "perc_coverage": 100.0, "blastscore": 847, "evalue": 8.1e-244, "genecluster": "NZ_CP011349_c7", "name": "XI92_RS25700", "locus_tag": "WP_023901655.1"}], ["input|c3|832966-833452|-|ctg1_851|", 33, {"perc_ident": 99, "strand": "+", "start": 4908863, "end": 4909342, "annotation": "transcriptional_regulator", "perc_coverage": 98.75776397515527, "blastscore": 317, "evalue": 8.4e-85, "genecluster": "NZ_CP011349_c7", "name": "XI92_RS25695", "locus_tag": "WP_000801032.1"}], ["input|c3|833555-834518|+|ctg1_852|", 34, {"perc_ident": 97, "strand": "-", "start": 4907791, "end": 4908753, "annotation": "HTH_domain-containing_protein", "perc_coverage": 100.0, "blastscore": 607, "evalue": 8.1e-172, "genecluster": "NZ_CP011349_c7", "name": "XI92_RS25690", "locus_tag": "WP_000755059.1"}], ["input|c3|835322-836072|-|ctg1_854|", 36, {"perc_ident": 100, "strand": "+", "start": 4906878, "end": 4907627, "annotation": "ABC_transporter_permease", "perc_coverage": 100.0, "blastscore": 464, "evalue": 8.6e-129, "genecluster": "NZ_CP011349_c7", "name": "XI92_RS25685", "locus_tag": "WP_000837827.1"}], ["input|c3|836072-836834|-|ctg1_855|", 37, {"perc_ident": 98, "strand": "+", "start": 4906116, "end": 4906877, "annotation": "glycosyl_transferase_family_8", "perc_coverage": 100.0, "blastscore": 481, "evalue": 5.3e-134, "genecluster": "NZ_CP011349_c7", "name": "XI92_RS25680", "locus_tag": "WP_000017469.1"}], ["input|c3|837004-837346|-|ctg1_856|", 38, {"perc_ident": 100, "strand": "+", "start": 4905604, "end": 4905945, "annotation": "DUF1048_domain-containing_protein", "perc_coverage": 100.0, "blastscore": 223, "evalue": 1.2e-56, "genecluster": "NZ_CP011349_c7", "name": "XI92_RS25675", "locus_tag": "WP_000891986.1"}], ["input|c3|837421-837742|-|ctg1_857|", 39, {"perc_ident": 100, "strand": "+", "start": 4905208, "end": 4905528, "annotation": "PadR_family_transcriptional_regulator", "perc_coverage": 100.0, "blastscore": 215, "evalue": 2.3e-54, "genecluster": "NZ_CP011349_c7", "name": "XI92_RS25670", "locus_tag": "WP_000429488.1"}], ["input|c3|838206-839523|-|ctg1_858|", 40, {"perc_ident": 98, "strand": "+", "start": 4903428, "end": 4904744, "annotation": "condensation_protein", "perc_coverage": 100.0, "blastscore": 851, "evalue": 3.4e-245, "genecluster": "NZ_CP011349_c7", "name": "XI92_RS25665", "locus_tag": "WP_000415484.1"}], ["input|c3|840387-841674|-|ctg1_859|", 41, {"perc_ident": 100, "strand": "+", "start": 4901268, "end": 4902554, "annotation": "hydroxylamine_reductase", "perc_coverage": 100.0, "blastscore": 869, "evalue": 2e-250, "genecluster": "NZ_CP011349_c7", "name": "XI92_RS25655", "locus_tag": "WP_002101147.1"}], ["input|c3|842209-842314|+|ctg1_860|", 42, {"perc_ident": 100, "strand": "-", "start": 4900627, "end": 4900731, "annotation": "hypothetical_protein", "perc_coverage": 100.0, "blastscore": 58, "evalue": 1.9e-07, "genecluster": "NZ_CP011349_c7", "name": "XI92_RS36010", "locus_tag": "WP_000140972.1"}], ["input|c3|842411-843185|-|ctg1_861|", 43, {"perc_ident": 98, "strand": "+", "start": 4899756, "end": 4900529, "annotation": "BcII_family_subclass_B1_metallo-beta-lactamase", "perc_coverage": 100.0, "blastscore": 503, "evalue": 1.3e-140, "genecluster": "NZ_CP011349_c7", "name": "XI92_RS25650", "locus_tag": "WP_000742473.1"}], ["input|c3|843340-843622|-|ctg1_862|", 44, {"perc_ident": 97, "strand": "+", "start": 4899319, "end": 4899600, "annotation": "hypothetical_protein", "perc_coverage": 100.0, "blastscore": 164, "evalue": 5.3e-39, "genecluster": "NZ_CP011349_c7", "name": "XI92_RS25645", "locus_tag": "WP_000397718.1"}], ["input|c3|844050-845088|+|ctg1_864|", 46, {"perc_ident": 98, "strand": "-", "start": 4898960, "end": 4899316, "annotation": "hypothetical_protein", "perc_coverage": 30.144927536231886, "blastscore": 215, "evalue": 1.3e-53, "genecluster": "NZ_CP011349_c7", "name": "XI92_RS25640", "locus_tag": "WP_002101148.1"}], ["input|c3|845124-845373|-|ctg1_865|", 47, {"perc_ident": 100, "strand": "+", "start": 4898684, "end": 4898932, "annotation": "hypothetical_protein", "perc_coverage": 100.0, "blastscore": 161, "evalue": 3e-38, "genecluster": "NZ_CP011349_c7", "name": "XI92_RS25635", "locus_tag": "WP_000666948.1"}], ["input|c3|845886-846618|-|ctg1_866|", 48, {"perc_ident": 97, "strand": "+", "start": 4897440, "end": 4898171, "annotation": "metallophosphoesterase", "perc_coverage": 100.0, "blastscore": 485, "evalue": 2.7e-135, "genecluster": "NZ_CP011349_c7", "name": "XI92_RS25630", "locus_tag": "WP_000684249.1"}], ["input|c3|846639-847332|-|ctg1_867|", 49, {"perc_ident": 100, "strand": "+", "start": 4896726, "end": 4897418, "annotation": "transcriptional_regulator_YeiL", "perc_coverage": 100.0, "blastscore": 463, "evalue": 1.8e-128, "genecluster": "NZ_CP011349_c7", "name": "XI92_RS25625", "locus_tag": "WP_000754825.1"}], ["input|c3|847440-847887|+|ctg1_868|", 50, {"perc_ident": 96, "strand": "-", "start": 4896171, "end": 4896593, "annotation": "EamA-like_transporter_family_protein", "perc_coverage": 94.5945945945946, "blastscore": 243, "evalue": 1.1e-62, "genecluster": "NZ_CP011349_c7", "name": "XI92_RS25620", "locus_tag": "WP_000282256.1"}], ["input|c3|847900-848365|+|ctg1_869|", 51, {"perc_ident": 100, "strand": "-", "start": 4895693, "end": 4896157, "annotation": "EamA-like_transporter_family_protein", "perc_coverage": 100.0, "blastscore": 203, "evalue": 2.2e-50, "genecluster": "NZ_CP011349_c7", "name": "XI92_RS25615", "locus_tag": "WP_000965802.1"}], ["input|c3|848454-848949|+|ctg1_870|", 52, {"perc_ident": 98, "strand": "-", "start": 4895109, "end": 4895603, "annotation": "hypothetical_protein", "perc_coverage": 100.0, "blastscore": 328, "evalue": 3.7e-88, "genecluster": "NZ_CP011349_c7", "name": "XI92_RS25610", "locus_tag": "WP_000901695.1"}], ["input|c3|848990-849743|-|ctg1_871|", 53, {"perc_ident": 98, "strand": "+", "start": 4894316, "end": 4895068, "annotation": "N-acyl_homoserine_lactonase_AiiA", "perc_coverage": 100.0, "blastscore": 510, "evalue": 8e-143, "genecluster": "NZ_CP011349_c7", "name": "XI92_RS25605", "locus_tag": "WP_000216581.1"}], ["input|c3|850212-851604|-|ctg1_872|", 54, {"perc_ident": 100, "strand": "+", "start": 4892468, "end": 4893886, "annotation": "amino_acid_permease", "perc_coverage": 100.0, "blastscore": 902, "evalue": 2.3e-260, "genecluster": "NZ_CP011349_c7", "name": "XI92_RS25600", "locus_tag": "WP_002061891.1"}], ["input|c3|852185-853385|-|ctg1_873|", 55, {"perc_ident": 99, "strand": "+", "start": 4890716, "end": 4891915, "annotation": "Bcr/CflA_family_drug_resistance_efflux_transporter", "perc_coverage": 100.0, "blastscore": 728, "evalue": 3e-208, "genecluster": "NZ_CP011349_c7", "name": "XI92_RS25595", "locus_tag": "WP_000758001.1"}], ["input|c3|853783-854350|+|ctg1_874|", 56, {"perc_ident": 98, "strand": "-", "start": 4889751, "end": 4890317, "annotation": "hypothetical_protein", "perc_coverage": 100.0, "blastscore": 327, "evalue": 1.2e-87, "genecluster": "NZ_CP011349_c7", "name": "XI92_RS25590", "locus_tag": "WP_000570036.1"}], ["input|c3|854416-854641|-|ctg1_875|", 57, {"perc_ident": 100, "strand": "+", "start": 4889460, "end": 4889684, "annotation": "hypothetical_protein", "perc_coverage": 100.0, "blastscore": 133, "evalue": 7.9e-30, "genecluster": "NZ_CP011349_c7", "name": "XI92_RS25585", "locus_tag": "WP_000390458.1"}], ["input|c3|854959-855238|-|ctg1_877|", 58, {"perc_ident": 100, "strand": "+", "start": 4888863, "end": 4889141, "annotation": "hypothetical_protein", "perc_coverage": 100.0, "blastscore": 173, "evalue": 1.5e-41, "genecluster": "NZ_CP011349_c7", "name": "XI92_RS25580", "locus_tag": "WP_000865018.1"}], ["input|c3|855742-856120|+|ctg1_878|", 59, {"perc_ident": 98, "strand": "-", "start": 4887981, "end": 4888358, "annotation": "hypothetical_protein", "perc_coverage": 100.0, "blastscore": 226, "evalue": 2e-57, "genecluster": "NZ_CP011349_c7", "name": "XI92_RS35995", "locus_tag": "WP_002101152.1"}], ["input|c3|856169-856913|+|ctg1_879|", 60, {"perc_ident": 100, "strand": "-", "start": 4887188, "end": 4887931, "annotation": "short-chain_dehydrogenase", "perc_coverage": 100.0, "blastscore": 492, "evalue": 3.8e-137, "genecluster": "NZ_CP011349_c7", "name": "XI92_RS25575", "locus_tag": "WP_000768017.1"}], ["input|c3|857025-857688|-|ctg1_880|", 61, {"perc_ident": 100, "strand": "+", "start": 4886413, "end": 4887075, "annotation": "bacillithiol_biosynthesis_deacetylase_BshB2", "perc_coverage": 100.0, "blastscore": 451, "evalue": 3.9e-125, "genecluster": "NZ_CP011349_c7", "name": "XI92_RS25570", "locus_tag": "WP_000439483.1"}], ["input|c3|857703-858054|-|ctg1_881|", 62, {"perc_ident": 100, "strand": "+", "start": 4886047, "end": 4886397, "annotation": "DUF1806_domain-containing_protein", "perc_coverage": 100.0, "blastscore": 239, "evalue": 1.6e-61, "genecluster": "NZ_CP011349_c7", "name": "XI92_RS25565", "locus_tag": "WP_000407045.1"}]], "synteny_score": 45, "blast_score": 24166.0, "hits": 54, "core_gene_hits": 2}], [{"cluster_type": "nrps", "proteins": ["WP_001047311.1", "WP_000437990.1", "WP_000407045.1", "WP_000439483.1", "WP_000768018.1", "IK9_RS31485", "WP_000865005.1", "WP_002198031.1", "WP_000570046.1", "WP_000758014.1", "WP_002026176.1", "IK9_RS32735", "WP_000216589.1", "WP_000901700.1", "WP_000965812.1", "WP_000282257.1", "WP_000754832.1", "WP_000632401.1", "WP_000653867.1", "WP_000666942.1", "WP_000819660.1", "WP_000397720.1", "WP_000742478.1", "WP_000140972.1", "WP_002204729.1", "WP_000415478.1", "WP_000429487.1", "WP_000891986.1", "WP_000017566.1", "WP_000837810.1", "WP_000755026.1", "WP_000801040.1", "WP_001003317.1", "WP_002204731.1", "WP_082185426.1", "WP_033689012.1", "WP_073339699.1", "WP_000141007.1", "WP_002082432.1", "WP_000981255.1", "WP_000414285.1", "WP_000660066.1", "WP_002026084.1", "WP_001072981.1", "WP_000986478.1", "WP_082185515.1", "WP_000849326.1", "WP_000801653.1", "WP_001022441.1", "WP_002204735.1", "WP_033689015.1", "WP_000737388.1", "WP_000713609.1", "WP_000951521.1", "WP_000040526.1", "WP_000860822.1", "WP_000816335.1", "WP_000229031.1", "WP_000176606.1", "WP_000146289.1", "WP_000860832.1", "WP_011110264.1", "WP_000236189.1", "WP_002026091.1", "WP_000573516.1", "WP_001083465.1", "WP_000987462.1", "IK9_RS31505", "WP_001014168.1", "WP_000526187.1", "WP_000021462.1"], "cluster_label": "c2", "description": "Bacillus cereus VD166 supercont1.1, whole genome shotgun sequence", "accession": "NZ_JH791854", "tags": ["IK9_RS07575", "IK9_RS07580", "IK9_RS07585", "IK9_RS07590", "IK9_RS07595", "IK9_RS31485", "IK9_RS07600", "IK9_RS07605", "IK9_RS07610", "IK9_RS07615", "IK9_RS07620", "IK9_RS32735", "IK9_RS07625", "IK9_RS07630", "IK9_RS07635", "IK9_RS07640", "IK9_RS07645", "IK9_RS07650", "IK9_RS07655", "IK9_RS07660", "IK9_RS07665", "IK9_RS07670", "IK9_RS07675", "IK9_RS31490", "IK9_RS07680", "IK9_RS07685", "IK9_RS07690", "IK9_RS07695", "IK9_RS07700", "IK9_RS07705", "IK9_RS07710", "IK9_RS07715", "IK9_RS07720", "IK9_RS31495", "IK9_RS07735", "IK9_RS07740", "IK9_RS07745", "IK9_RS07750", "IK9_RS07755", "IK9_RS07760", "IK9_RS07765", "IK9_RS07770", "IK9_RS07775", "IK9_RS07780", "IK9_RS07785", "IK9_RS07790", "IK9_RS07795", "IK9_RS07800", "IK9_RS07805", "IK9_RS07810", "IK9_RS07815", "IK9_RS07820", "IK9_RS07825", "IK9_RS07830", "IK9_RS07835", "IK9_RS07840", "IK9_RS07845", "IK9_RS07850", "IK9_RS07855", "IK9_RS07860", "IK9_RS07865", "IK9_RS31500", "IK9_RS07870", "IK9_RS07875", "IK9_RS07880", "IK9_RS07885", "IK9_RS07890", "IK9_RS31505", "IK9_RS07895", "IK9_RS07900", "IK9_RS07905"]}, {"core_bonus": 3, "pairings": [["input|c3|805339-805780|-|ctg1_823|", 5, {"perc_ident": 99, "strand": "+", "start": 1528090, "end": 1528530, "annotation": "hypothetical_protein", "perc_coverage": 100.0, "blastscore": 311, "evalue": 7.1e-83, "genecluster": "NZ_JH791854_c2", "name": "IK9_RS07905", "locus_tag": "WP_000021462.1"}], ["input|c3|805781-806135|-|ctg1_824|", 6, {"perc_ident": 99, "strand": "+", "start": 1527735, "end": 1528088, "annotation": "ArsR_family_transcriptional_regulator", "perc_coverage": 100.0, "blastscore": 220, "evalue": 7.8e-56, "genecluster": "NZ_JH791854_c2", "name": "IK9_RS07900", "locus_tag": "WP_000526187.1"}], ["input|c3|806559-807879|-|ctg1_825|", 7, {"perc_ident": 100, "strand": "+", "start": 1525987, "end": 1527306, "annotation": "septum_formation_initiator", "perc_coverage": 100.0, "blastscore": 816, "evalue": 1.2e-234, "genecluster": "NZ_JH791854_c2", "name": "IK9_RS07895", "locus_tag": "WP_001014168.1"}], ["input|c3|808918-809254|-|ctg1_826|", 8, {"perc_ident": 100, "strand": "+", "start": 1524554, "end": 1524889, "annotation": "IDEAL_domain-containing_protein", "perc_coverage": 100.0, "blastscore": 218, "evalue": 2.8e-55, "genecluster": "NZ_JH791854_c2", "name": "IK9_RS07890", "locus_tag": "WP_000987462.1"}], ["input|c3|809377-809791|-|ctg1_827|", 9, {"perc_ident": 99, "strand": "+", "start": 1524016, "end": 1524429, "annotation": "Rrf2_family_transcriptional_regulator", "perc_coverage": 100.0, "blastscore": 279, "evalue": 2.2e-73, "genecluster": "NZ_JH791854_c2", "name": "IK9_RS07885", "locus_tag": "WP_001083465.1"}], ["input|c3|809976-810111|-|ctg1_828|", 10, {"perc_ident": 96, "strand": "+", "start": 1523692, "end": 1523826, "annotation": "hypothetical_protein", "perc_coverage": 100.0, "blastscore": 87, "evalue": 3.9e-16, "genecluster": "NZ_JH791854_c2", "name": "IK9_RS07880", "locus_tag": "WP_000573516.1"}], ["input|c3|809976-810111|-|ctg1_828|", 10, {"perc_ident": 91, "strand": "+", "start": 1523411, "end": 1523581, "annotation": "hypothetical_protein", "perc_coverage": 95.45454545454545, "blastscore": 81, "evalue": 2.1e-14, "genecluster": "NZ_JH791854_c2", "name": "IK9_RS07875", "locus_tag": "WP_002026091.1"}], ["input|c3|810157-810553|-|ctg1_829|", 11, {"perc_ident": 100, "strand": "+", "start": 1523004, "end": 1523399, "annotation": "transcriptional_regulator_Spx", "perc_coverage": 100.0, "blastscore": 255, "evalue": 4.2e-66, "genecluster": "NZ_JH791854_c2", "name": "IK9_RS07870", "locus_tag": "WP_000236189.1"}], ["input|c3|810828-811566|-|ctg1_830|", 12, {"perc_ident": 98, "strand": "+", "start": 1521290, "end": 1522018, "annotation": "GntR_family_transcriptional_regulator", "perc_coverage": 97.95918367346938, "blastscore": 457, "evalue": 1e-126, "genecluster": "NZ_JH791854_c2", "name": "IK9_RS07860", "locus_tag": "WP_000146289.1"}], ["input|c3|811598-812660|-|ctg1_831|", 13, {"perc_ident": 96, "strand": "+", "start": 1520196, "end": 1521257, "annotation": "oxidoreductase", "perc_coverage": 100.0, "blastscore": 712, "evalue": 2e-203, "genecluster": "NZ_JH791854_c2", "name": "IK9_RS07855", "locus_tag": "WP_000176606.1"}], ["input|c3|812892-813309|+|ctg1_832|", 14, {"perc_ident": 96, "strand": "-", "start": 1515737, "end": 1516153, "annotation": "SRPBCC_family_protein", "perc_coverage": 100.0, "blastscore": 277, "evalue": 6.3e-73, "genecluster": "NZ_JH791854_c2", "name": "IK9_RS07830", "locus_tag": "WP_000951521.1"}], ["input|c3|813469-814846|-|ctg1_833|", 15, {"perc_ident": 97, "strand": "+", "start": 1514199, "end": 1515575, "annotation": "peptidase", "perc_coverage": 90.61135371179039, "blastscore": 795, "evalue": 3.9e-228, "genecluster": "NZ_JH791854_c2", "name": "IK9_RS07825", "locus_tag": "WP_000713609.1"}], ["input|c3|815214-815781|-|ctg1_834|", 16, {"perc_ident": 92, "strand": "+", "start": 1513174, "end": 1513740, "annotation": "esterase", "perc_coverage": 100.0, "blastscore": 354, "evalue": 5.5e-96, "genecluster": "NZ_JH791854_c2", "name": "IK9_RS07820", "locus_tag": "WP_000737388.1"}], ["input|c3|815796-816621|-|ctg1_835|", 17, {"perc_ident": 97, "strand": "+", "start": 1512331, "end": 1513158, "annotation": "hypothetical_protein", "perc_coverage": 100.0, "blastscore": 556, "evalue": 1.4e-156, "genecluster": "NZ_JH791854_c2", "name": "IK9_RS07815", "locus_tag": "WP_033689015.1"}], ["input|c3|816807-817656|-|ctg1_836|", 18, {"perc_ident": 96, "strand": "+", "start": 1511319, "end": 1512167, "annotation": "aminoglycoside_phosphotransferase", "perc_coverage": 100.0, "blastscore": 561, "evalue": 7.6e-158, "genecluster": "NZ_JH791854_c2", "name": "IK9_RS07810", "locus_tag": "WP_002204735.1"}], ["input|c3|817843-818593|-|ctg1_837|", 19, {"perc_ident": 96, "strand": "+", "start": 1510382, "end": 1511131, "annotation": "SMS_protein", "perc_coverage": 100.0, "blastscore": 498, "evalue": 4.1e-139, "genecluster": "NZ_JH791854_c2", "name": "IK9_RS07805", "locus_tag": "WP_001022441.1"}], ["input|c3|818677-818887|+|ctg1_838|", 20, {"perc_ident": 97, "strand": "-", "start": 1510089, "end": 1510298, "annotation": "hypothetical_protein", "perc_coverage": 100.0, "blastscore": 135, "evalue": 2.5e-30, "genecluster": "NZ_JH791854_c2", "name": "IK9_RS07800", "locus_tag": "WP_000801653.1"}], ["input|c3|818969-819869|-|ctg1_839|", 21, {"perc_ident": 96, "strand": "+", "start": 1509157, "end": 1510056, "annotation": "isomerase", "perc_coverage": 100.0, "blastscore": 582, "evalue": 3.4e-164, "genecluster": "NZ_JH791854_c2", "name": "IK9_RS07795", "locus_tag": "WP_000849326.1"}], ["input|c3|820152-821655|-|ctg1_841|", 23, {"perc_ident": 98, "strand": "+", "start": 1507380, "end": 1508873, "annotation": "long-chain_fatty_acid--CoA_ligase", "perc_coverage": 99.4, "blastscore": 988, "evalue": 2e-286, "genecluster": "NZ_JH791854_c2", "name": "IK9_RS07790", "locus_tag": "WP_082185515.1"}], ["input|c3|821789-822323|-|ctg1_842|", 24, {"perc_ident": 96, "strand": "+", "start": 1506700, "end": 1507236, "annotation": "flavodoxin_family_protein", "perc_coverage": 100.0, "blastscore": 358, "evalue": 4.7e-97, "genecluster": "NZ_JH791854_c2", "name": "IK9_RS07785", "locus_tag": "WP_000986478.1"}], ["input|c3|822447-822771|+|ctg1_843|", 25, {"perc_ident": 100, "strand": "-", "start": 1506255, "end": 1506578, "annotation": "transcriptional_regulator", "perc_coverage": 100.0, "blastscore": 225, "evalue": 3.8e-57, "genecluster": "NZ_JH791854_c2", "name": "IK9_RS07780", "locus_tag": "WP_001072981.1"}], ["input|c3|822447-822771|+|ctg1_843|", 25, {"perc_ident": 62, "strand": "-", "start": 1522078, "end": 1522425, "annotation": "transcriptional_regulator", "perc_coverage": 88.78504672897196, "blastscore": 127, "evalue": 8.2e-28, "genecluster": "NZ_JH791854_c2", "name": "IK9_RS07865", "locus_tag": "WP_000860832.1"}], ["input|c3|822447-822771|+|ctg1_843|", 25, {"perc_ident": 60, "strand": "+", "start": 1517658, "end": 1518002, "annotation": "transcriptional_regulator", "perc_coverage": 88.78504672897196, "blastscore": 120, "evalue": 1.3e-25, "genecluster": "NZ_JH791854_c2", "name": "IK9_RS07840", "locus_tag": "WP_000860822.1"}], ["input|c3|822447-822771|+|ctg1_843|", 25, {"perc_ident": 55, "strand": "+", "start": 1518193, "end": 1518519, "annotation": "transcriptional_regulator", "perc_coverage": 86.91588785046729, "blastscore": 116, "evalue": 1.9e-24, "genecluster": "NZ_JH791854_c2", "name": "IK9_RS07845", "locus_tag": "WP_000816335.1"}], ["input|c3|822964-823120|-|ctg1_844|", 26, {"perc_ident": 100, "strand": "+", "start": 1505933, "end": 1506061, "annotation": "hypothetical_protein", "perc_coverage": 80.3921568627451, "blastscore": 80, "evalue": 5.5e-14, "genecluster": "NZ_JH791854_c2", "name": "IK9_RS07775", "locus_tag": "WP_002026084.1"}], ["input|c3|823214-823490|-|ctg1_845|", 27, {"perc_ident": 100, "strand": "+", "start": 1505536, "end": 1505811, "annotation": "ArsR_family_transcriptional_regulator", "perc_coverage": 100.0, "blastscore": 175, "evalue": 2.2e-42, "genecluster": "NZ_JH791854_c2", "name": "IK9_RS07770", "locus_tag": "WP_000660066.1"}], ["input|c3|823740-827100|-|ctg1_846|", 28, {"perc_ident": 98, "strand": "+", "start": 1501939, "end": 1505286, "annotation": "glycosyl_transferase_family_2", "perc_coverage": 99.64253798033958, "blastscore": 2183, "evalue": 0.0, "genecluster": "NZ_JH791854_c2", "name": "IK9_RS07765", "locus_tag": "WP_000414285.1"}], ["input|c3|827260-828646|-|ctg1_847|", 29, {"perc_ident": 98, "strand": "+", "start": 1500397, "end": 1501734, "annotation": "membrane_protein", "perc_coverage": 48.15618221258134, "blastscore": 421, "evalue": 9.1e-116, "genecluster": "NZ_JH791854_c2", "name": "IK9_RS07760", "locus_tag": "WP_000981255.1"}], ["input|c3|828635-829358|-|ctg1_848|", 30, {"perc_ident": 99, "strand": "+", "start": 1499685, "end": 1500407, "annotation": "RNA_polymerase_sigma-I_factor", "perc_coverage": 100.0, "blastscore": 458, "evalue": 4.5e-127, "genecluster": "NZ_JH791854_c2", "name": "IK9_RS07755", "locus_tag": "WP_002082432.1"}], ["input|c3|829940-830702|-|ctg1_849|", 31, {"perc_ident": 99, "strand": "+", "start": 1498349, "end": 1499110, "annotation": "glycosyl_transferase_family_2", "perc_coverage": 100.0, "blastscore": 500, "evalue": 1.1e-139, "genecluster": "NZ_JH791854_c2", "name": "IK9_RS07750", "locus_tag": "WP_000141007.1"}], ["input|c3|831308-832601|-|ctg1_850|", 32, {"perc_ident": 96, "strand": "+", "start": 1495719, "end": 1497203, "annotation": "glycosyl_hydrolase", "perc_coverage": 100.0, "blastscore": 829, "evalue": 1.8e-238, "genecluster": "NZ_JH791854_c2", "name": "IK9_RS07735", "locus_tag": "WP_082185426.1"}], ["input|c3|832966-833452|-|ctg1_851|", 33, {"perc_ident": 96, "strand": "+", "start": 1494359, "end": 1494838, "annotation": "hypothetical_protein", "perc_coverage": 98.75776397515527, "blastscore": 312, "evalue": 3.5e-83, "genecluster": "NZ_JH791854_c2", "name": "IK9_RS07715", "locus_tag": "WP_000801040.1"}], ["input|c3|833555-834518|+|ctg1_852|", 34, {"perc_ident": 93, "strand": "-", "start": 1493287, "end": 1494249, "annotation": "HTH_domain-containing_protein", "perc_coverage": 100.0, "blastscore": 590, "evalue": 1e-166, "genecluster": "NZ_JH791854_c2", "name": "IK9_RS07710", "locus_tag": "WP_000755026.1"}], ["input|c3|835322-836072|-|ctg1_854|", 36, {"perc_ident": 97, "strand": "+", "start": 1492374, "end": 1493123, "annotation": "ABC_transporter_permease", "perc_coverage": 100.0, "blastscore": 453, "evalue": 1.5e-125, "genecluster": "NZ_JH791854_c2", "name": "IK9_RS07705", "locus_tag": "WP_000837810.1"}], ["input|c3|836072-836834|-|ctg1_855|", 37, {"perc_ident": 96, "strand": "+", "start": 1491612, "end": 1492373, "annotation": "ABC_transporter_ATP-binding_protein", "perc_coverage": 100.0, "blastscore": 473, "evalue": 1.9e-131, "genecluster": "NZ_JH791854_c2", "name": "IK9_RS07700", "locus_tag": "WP_000017566.1"}], ["input|c3|837004-837346|-|ctg1_856|", 38, {"perc_ident": 100, "strand": "+", "start": 1491100, "end": 1491441, "annotation": "DUF1048_domain-containing_protein", "perc_coverage": 100.0, "blastscore": 223, "evalue": 1.2e-56, "genecluster": "NZ_JH791854_c2", "name": "IK9_RS07695", "locus_tag": "WP_000891986.1"}], ["input|c3|837421-837742|-|ctg1_857|", 39, {"perc_ident": 99, "strand": "+", "start": 1490704, "end": 1491024, "annotation": "PadR_family_transcriptional_regulator", "perc_coverage": 100.0, "blastscore": 214, "evalue": 6.6e-54, "genecluster": "NZ_JH791854_c2", "name": "IK9_RS07690", "locus_tag": "WP_000429487.1"}], ["input|c3|838206-839523|-|ctg1_858|", 40, {"perc_ident": 98, "strand": "+", "start": 1488925, "end": 1490241, "annotation": "condensation_protein", "perc_coverage": 100.0, "blastscore": 852, "evalue": 2.6e-245, "genecluster": "NZ_JH791854_c2", "name": "IK9_RS07685", "locus_tag": "WP_000415478.1"}], ["input|c3|840387-841674|-|ctg1_859|", 41, {"perc_ident": 99, "strand": "+", "start": 1486773, "end": 1488059, "annotation": "hydroxylamine_reductase", "perc_coverage": 100.0, "blastscore": 859, "evalue": 1.6e-247, "genecluster": "NZ_JH791854_c2", "name": "IK9_RS07680", "locus_tag": "WP_002204729.1"}], ["input|c3|842209-842314|+|ctg1_860|", 42, {"perc_ident": 100, "strand": "-", "start": 1486130, "end": 1486234, "annotation": "hypothetical_protein", "perc_coverage": 100.0, "blastscore": 58, "evalue": 1.9e-07, "genecluster": "NZ_JH791854_c2", "name": "IK9_RS31490", "locus_tag": "WP_000140972.1"}], ["input|c3|842411-843185|-|ctg1_861|", 43, {"perc_ident": 94, "strand": "+", "start": 1485255, "end": 1486028, "annotation": "BcII_family_subclass_B1_metallo-beta-lactamase", "perc_coverage": 100.0, "blastscore": 483, "evalue": 1.1e-134, "genecluster": "NZ_JH791854_c2", "name": "IK9_RS07675", "locus_tag": "WP_000742478.1"}], ["input|c3|843340-843622|-|ctg1_862|", 44, {"perc_ident": 95, "strand": "+", "start": 1484817, "end": 1485098, "annotation": "hypothetical_protein", "perc_coverage": 100.0, "blastscore": 163, "evalue": 1.5e-38, "genecluster": "NZ_JH791854_c2", "name": "IK9_RS07670", "locus_tag": "WP_000397720.1"}], ["input|c3|843755-843950|+|ctg1_863|", 45, {"perc_ident": 97, "strand": "-", "start": 1484487, "end": 1484681, "annotation": "hypothetical_protein", "perc_coverage": 100.0, "blastscore": 118, "evalue": 3e-25, "genecluster": "NZ_JH791854_c2", "name": "IK9_RS07665", "locus_tag": "WP_000819660.1"}], ["input|c3|845124-845373|-|ctg1_865|", 47, {"perc_ident": 99, "strand": "+", "start": 1484150, "end": 1484398, "annotation": "hypothetical_protein", "perc_coverage": 100.0, "blastscore": 159, "evalue": 1.5e-37, "genecluster": "NZ_JH791854_c2", "name": "IK9_RS07660", "locus_tag": "WP_000666942.1"}], ["input|c3|846639-847332|-|ctg1_867|", 49, {"perc_ident": 96, "strand": "+", "start": 1481616, "end": 1482308, "annotation": "catabolite_gene_activator_protein", "perc_coverage": 100.0, "blastscore": 448, "evalue": 5.9e-124, "genecluster": "NZ_JH791854_c2", "name": "IK9_RS07645", "locus_tag": "WP_000754832.1"}], ["input|c3|847440-847887|+|ctg1_868|", 50, {"perc_ident": 96, "strand": "-", "start": 1481061, "end": 1481483, "annotation": "EamA-like_transporter_family_protein", "perc_coverage": 94.5945945945946, "blastscore": 243, "evalue": 1.4e-62, "genecluster": "NZ_JH791854_c2", "name": "IK9_RS07640", "locus_tag": "WP_000282257.1"}], ["input|c3|847900-848365|+|ctg1_869|", 51, {"perc_ident": 97, "strand": "-", "start": 1480583, "end": 1481047, "annotation": "EamA-like_transporter_family_protein", "perc_coverage": 100.0, "blastscore": 196, "evalue": 2.7e-48, "genecluster": "NZ_JH791854_c2", "name": "IK9_RS07635", "locus_tag": "WP_000965812.1"}], ["input|c3|848454-848949|+|ctg1_870|", 52, {"perc_ident": 95, "strand": "-", "start": 1479999, "end": 1480493, "annotation": "hypothetical_protein", "perc_coverage": 100.0, "blastscore": 320, "evalue": 1e-85, "genecluster": "NZ_JH791854_c2", "name": "IK9_RS07630", "locus_tag": "WP_000901700.1"}], ["input|c3|848990-849743|-|ctg1_871|", 53, {"perc_ident": 96, "strand": "+", "start": 1479206, "end": 1479958, "annotation": "N-acyl_homoserine_lactonase_family_protein", "perc_coverage": 100.0, "blastscore": 502, "evalue": 2.9e-140, "genecluster": "NZ_JH791854_c2", "name": "IK9_RS07625", "locus_tag": "WP_000216589.1"}], ["input|c3|850212-851604|-|ctg1_872|", 54, {"perc_ident": 100, "strand": "+", "start": 1477386, "end": 1478804, "annotation": "amino_acid_permease", "perc_coverage": 100.0, "blastscore": 899, "evalue": 1.1e-259, "genecluster": "NZ_JH791854_c2", "name": "IK9_RS07620", "locus_tag": "WP_002026176.1"}], ["input|c3|852185-853385|-|ctg1_873|", 55, {"perc_ident": 99, "strand": "+", "start": 1475676, "end": 1476875, "annotation": "Bcr/CflA_family_drug_resistance_efflux_transporter", "perc_coverage": 100.0, "blastscore": 727, "evalue": 1.1e-207, "genecluster": "NZ_JH791854_c2", "name": "IK9_RS07615", "locus_tag": "WP_000758014.1"}], ["input|c3|853783-854350|+|ctg1_874|", 56, {"perc_ident": 96, "strand": "-", "start": 1474747, "end": 1475313, "annotation": "hypothetical_protein", "perc_coverage": 100.0, "blastscore": 320, "evalue": 1.2e-85, "genecluster": "NZ_JH791854_c2", "name": "IK9_RS07610", "locus_tag": "WP_000570046.1"}], ["input|c3|854416-854641|-|ctg1_875|", 57, {"perc_ident": 97, "strand": "+", "start": 1474458, "end": 1474703, "annotation": "hypothetical_protein", "perc_coverage": 100.0, "blastscore": 128, "evalue": 2.5e-28, "genecluster": "NZ_JH791854_c2", "name": "IK9_RS07605", "locus_tag": "WP_002198031.1"}], ["input|c3|854959-855238|-|ctg1_877|", 58, {"perc_ident": 97, "strand": "+", "start": 1473890, "end": 1474168, "annotation": "hypothetical_protein", "perc_coverage": 100.0, "blastscore": 169, "evalue": 2.1e-40, "genecluster": "NZ_JH791854_c2", "name": "IK9_RS07600", "locus_tag": "WP_000865005.1"}], ["input|c3|855742-856120|+|ctg1_878|", 59, {"perc_ident": 87, "strand": "-", "start": 1473345, "end": 1473720, "annotation": "hypothetical_protein", "perc_coverage": 96.0, "blastscore": 191, "evalue": 4.1e-47, "genecluster": "NZ_JH791854_c2", "name": "IK9_RS31485", "locus_tag": "IK9_RS31485"}], ["input|c3|856169-856913|+|ctg1_879|", 60, {"perc_ident": 100, "strand": "-", "start": 1472549, "end": 1473292, "annotation": "short-chain_dehydrogenase", "perc_coverage": 100.0, "blastscore": 490, "evalue": 8.5e-137, "genecluster": "NZ_JH791854_c2", "name": "IK9_RS07595", "locus_tag": "WP_000768018.1"}], ["input|c3|857025-857688|-|ctg1_880|", 61, {"perc_ident": 100, "strand": "+", "start": 1471774, "end": 1472436, "annotation": "bacillithiol_biosynthesis_deacetylase_BshB2", "perc_coverage": 100.0, "blastscore": 451, "evalue": 3.9e-125, "genecluster": "NZ_JH791854_c2", "name": "IK9_RS07590", "locus_tag": "WP_000439483.1"}], ["input|c3|857703-858054|-|ctg1_881|", 62, {"perc_ident": 100, "strand": "+", "start": 1471408, "end": 1471758, "annotation": "DUF1806_domain-containing_protein", "perc_coverage": 100.0, "blastscore": 239, "evalue": 1.6e-61, "genecluster": "NZ_JH791854_c2", "name": "IK9_RS07585", "locus_tag": "WP_000407045.1"}]], "synteny_score": 45, "blast_score": 24054.0, "hits": 54, "core_gene_hits": 2}], [{"cluster_type": "nrps", "proteins": ["WP_000445329.1", "WP_000107946.1", "WP_000402472.1", "WP_003256929.1", "BCG9842_RS30110", "WP_001014191.1", "WP_003279159.1", "WP_033669682.1", "WP_001083469.1", "WP_000573532.1", "WP_000236187.1", "BCG9842_RS30115", "WP_000860826.1", "WP_000146279.1", "WP_000176635.1", "WP_000332040.1", "WP_000787690.1", "WP_000855216.1", "WP_000427247.1", "WP_001099746.1", "WP_000406145.1", "WP_001027990.1", "WP_000801655.1", "WP_000849331.1", "WP_000775342.1", "WP_079997362.1", "WP_000978476.1", "WP_001072962.1", "WP_000371167.1", "WP_000453955.1", "WP_001208312.1", "WP_000414295.1", "WP_000981215.1", "WP_002082432.1", "WP_043333320.1", "WP_041488170.1", "WP_000717858.1", "WP_000837800.1", "WP_000063306.1", "WP_000891986.1", "WP_000429487.1", "WP_000415487.1", "WP_002082429.1", "WP_000140972.1", "WP_002082427.1", "WP_000171767.1", "WP_000397727.1", "WP_000819656.1", "WP_001050192.1", "WP_000666947.1", "WP_000882899.1", "WP_000632392.1", "WP_000754833.1", "WP_000282264.1", "WP_000965812.1", "WP_000901705.1", "WP_000216598.1", "WP_000643781.1", "WP_003279197.1", "WP_000758019.1", "WP_000570041.1", "WP_000390464.1", "WP_000864999.1", "BCG9842_RS30135", "WP_000768019.1", "WP_000439482.1", "WP_000407045.1"], "cluster_label": "c10", "description": "Bacillus cereus G9842, complete genome", "accession": "NC_011772", "tags": ["BCG9842_RS16520", "BCG9842_RS16525", "BCG9842_RS16530", "BCG9842_RS30105", "BCG9842_RS30110", "BCG9842_RS16535", "BCG9842_RS16540", "BCG9842_RS16545", "BCG9842_RS16550", "BCG9842_RS16555", "BCG9842_RS16560", "BCG9842_RS30115", "BCG9842_RS16565", "BCG9842_RS16570", "BCG9842_RS16575", "BCG9842_RS16580", "BCG9842_RS16585", "BCG9842_RS16590", "BCG9842_RS16595", "BCG9842_RS16600", "BCG9842_RS16605", "BCG9842_RS16610", "BCG9842_RS16615", "BCG9842_RS30840", "BCG9842_RS30845", "BCG9842_RS16630", "BCG9842_RS16635", "BCG9842_RS16640", "BCG9842_RS16645", "BCG9842_RS16650", "BCG9842_RS16655", "BCG9842_RS16660", "BCG9842_RS16665", "BCG9842_RS16670", "BCG9842_RS30125", "BCG9842_RS16680", "BCG9842_RS16685", "BCG9842_RS16690", "BCG9842_RS16695", "BCG9842_RS16700", "BCG9842_RS16705", "BCG9842_RS16710", "BCG9842_RS16715", "BCG9842_RS30130", "BCG9842_RS16720", "BCG9842_RS16725", "BCG9842_RS16730", "BCG9842_RS16735", "BCG9842_RS16740", "BCG9842_RS16745", "BCG9842_RS16750", "BCG9842_RS16755", "BCG9842_RS16760", "BCG9842_RS16765", "BCG9842_RS16770", "BCG9842_RS16775", "BCG9842_RS16780", "BCG9842_RS16785", "BCG9842_RS16790", "BCG9842_RS16795", "BCG9842_RS16800", "BCG9842_RS16805", "BCG9842_RS16810", "BCG9842_RS30135", "BCG9842_RS16815", "BCG9842_RS16820", "BCG9842_RS16825"]}, {"core_bonus": 3, "pairings": [["input|c3|800502-800979|-|ctg1_818|", 0, {"perc_ident": 95, "strand": "-", "start": 3288496, "end": 3288972, "annotation": "heme-degrading_domain-containing_protein", "perc_coverage": 100.0, "blastscore": 299, "evalue": 2.3e-79, "genecluster": "NC_011772_c10", "name": "BCG9842_RS16525", "locus_tag": "WP_000107946.1"}], ["input|c3|801519-801891|-|ctg1_819|", 1, {"perc_ident": 98, "strand": "-", "start": 3289509, "end": 3289880, "annotation": "DUF1304_domain-containing_protein", "perc_coverage": 100.0, "blastscore": 220, "evalue": 1.4e-55, "genecluster": "NC_011772_c10", "name": "BCG9842_RS16530", "locus_tag": "WP_000402472.1"}], ["input|c3|806559-807879|-|ctg1_825|", 7, {"perc_ident": 100, "strand": "-", "start": 3290662, "end": 3291981, "annotation": "septum_formation_initiator", "perc_coverage": 100.0, "blastscore": 817, "evalue": 7.1e-235, "genecluster": "NC_011772_c10", "name": "BCG9842_RS16535", "locus_tag": "WP_001014191.1"}], ["input|c3|808918-809254|-|ctg1_826|", 8, {"perc_ident": 73, "strand": "-", "start": 3293701, "end": 3294033, "annotation": "IDEAL_domain-containing_protein", "perc_coverage": 98.1981981981982, "blastscore": 155, "evalue": 3.8e-36, "genecluster": "NC_011772_c10", "name": "BCG9842_RS16545", "locus_tag": "WP_033669682.1"}], ["input|c3|809377-809791|-|ctg1_827|", 9, {"perc_ident": 97, "strand": "-", "start": 3294162, "end": 3294575, "annotation": "Rrf2_family_transcriptional_regulator", "perc_coverage": 100.0, "blastscore": 274, "evalue": 6.9e-72, "genecluster": "NC_011772_c10", "name": "BCG9842_RS16550", "locus_tag": "WP_001083469.1"}], ["input|c3|809976-810111|-|ctg1_828|", 10, {"perc_ident": 100, "strand": "-", "start": 3294765, "end": 3294899, "annotation": "hypothetical_protein", "perc_coverage": 100.0, "blastscore": 91, "evalue": 2.7e-17, "genecluster": "NC_011772_c10", "name": "BCG9842_RS16555", "locus_tag": "WP_000573532.1"}], ["input|c3|810157-810553|-|ctg1_829|", 11, {"perc_ident": 95, "strand": "-", "start": 3294947, "end": 3295342, "annotation": "transcriptional_regulator_Spx", "perc_coverage": 100.0, "blastscore": 244, "evalue": 5.6e-63, "genecluster": "NC_011772_c10", "name": "BCG9842_RS16560", "locus_tag": "WP_000236187.1"}], ["input|c3|810828-811566|-|ctg1_830|", 12, {"perc_ident": 100, "strand": "-", "start": 3296385, "end": 3297122, "annotation": "GntR_family_transcriptional_regulator", "perc_coverage": 99.59183673469387, "blastscore": 475, "evalue": 3.7e-132, "genecluster": "NC_011772_c10", "name": "BCG9842_RS16570", "locus_tag": "WP_000146279.1"}], ["input|c3|811598-812660|-|ctg1_831|", 13, {"perc_ident": 99, "strand": "-", "start": 3297155, "end": 3298216, "annotation": "oxidoreductase", "perc_coverage": 100.0, "blastscore": 723, "evalue": 1.1e-206, "genecluster": "NC_011772_c10", "name": "BCG9842_RS16575", "locus_tag": "WP_000176635.1"}], ["input|c3|812892-813309|+|ctg1_832|", 14, {"perc_ident": 96, "strand": "+", "start": 3298449, "end": 3298865, "annotation": "SRPBCC_family_protein", "perc_coverage": 100.0, "blastscore": 276, "evalue": 1.4e-72, "genecluster": "NC_011772_c10", "name": "BCG9842_RS16580", "locus_tag": "WP_000332040.1"}], ["input|c3|813469-814846|-|ctg1_833|", 15, {"perc_ident": 95, "strand": "-", "start": 3299026, "end": 3300402, "annotation": "peptidase", "perc_coverage": 90.61135371179039, "blastscore": 788, "evalue": 4.8e-226, "genecluster": "NC_011772_c10", "name": "BCG9842_RS16585", "locus_tag": "WP_000787690.1"}], ["input|c3|815214-815781|-|ctg1_834|", 16, {"perc_ident": 94, "strand": "-", "start": 3300770, "end": 3301336, "annotation": "esterase", "perc_coverage": 100.0, "blastscore": 363, "evalue": 1.2e-98, "genecluster": "NC_011772_c10", "name": "BCG9842_RS16590", "locus_tag": "WP_000855216.1"}], ["input|c3|815796-816621|-|ctg1_835|", 17, {"perc_ident": 95, "strand": "-", "start": 3301352, "end": 3302176, "annotation": "hypothetical_protein", "perc_coverage": 100.0, "blastscore": 550, "evalue": 1e-154, "genecluster": "NC_011772_c10", "name": "BCG9842_RS16595", "locus_tag": "WP_000427247.1"}], ["input|c3|816807-817656|-|ctg1_836|", 18, {"perc_ident": 89, "strand": "-", "start": 3302791, "end": 3303630, "annotation": "aminoglycoside_phosphotransferase_family_protein", "perc_coverage": 100.0, "blastscore": 522, "evalue": 3.9e-146, "genecluster": "NC_011772_c10", "name": "BCG9842_RS16605", "locus_tag": "WP_000406145.1"}], ["input|c3|817843-818593|-|ctg1_837|", 19, {"perc_ident": 93, "strand": "-", "start": 3303818, "end": 3304567, "annotation": "SMS_protein", "perc_coverage": 100.0, "blastscore": 477, "evalue": 7.5e-133, "genecluster": "NC_011772_c10", "name": "BCG9842_RS16610", "locus_tag": "WP_001027990.1"}], ["input|c3|818677-818887|+|ctg1_838|", 20, {"perc_ident": 99, "strand": "+", "start": 3304651, "end": 3304860, "annotation": "hypothetical_protein", "perc_coverage": 100.0, "blastscore": 136, "evalue": 1.5e-30, "genecluster": "NC_011772_c10", "name": "BCG9842_RS16615", "locus_tag": "WP_000801655.1"}], ["input|c3|818969-819869|-|ctg1_839|", 21, {"perc_ident": 97, "strand": "-", "start": 3304944, "end": 3305843, "annotation": "isomerase", "perc_coverage": 100.0, "blastscore": 586, "evalue": 1.8e-165, "genecluster": "NC_011772_c10", "name": "BCG9842_RS30840", "locus_tag": "WP_000849331.1"}], ["input|c3|819909-820008|-|ctg1_840|", 22, {"perc_ident": 87, "strand": "-", "start": 3305856, "end": 3306419, "annotation": "N-acetyltransferase", "perc_coverage": 96.875, "blastscore": 58, "evalue": 1.8e-07, "genecluster": "NC_011772_c10", "name": "BCG9842_RS30845", "locus_tag": "WP_000775342.1"}], ["input|c3|820152-821655|-|ctg1_841|", 23, {"perc_ident": 97, "strand": "-", "start": 3306564, "end": 3308057, "annotation": "long-chain_fatty_acid--CoA_ligase", "perc_coverage": 99.4, "blastscore": 982, "evalue": 2.5e-284, "genecluster": "NC_011772_c10", "name": "BCG9842_RS16630", "locus_tag": "WP_079997362.1"}], ["input|c3|821789-822323|-|ctg1_842|", 24, {"perc_ident": 98, "strand": "-", "start": 3308201, "end": 3308737, "annotation": "flavodoxin_family_protein", "perc_coverage": 100.0, "blastscore": 366, "evalue": 2.3e-99, "genecluster": "NC_011772_c10", "name": "BCG9842_RS16635", "locus_tag": "WP_000978476.1"}], ["input|c3|822447-822771|+|ctg1_843|", 25, {"perc_ident": 92, "strand": "+", "start": 3308859, "end": 3309182, "annotation": "transcriptional_regulator", "perc_coverage": 100.0, "blastscore": 210, "evalue": 9.6e-53, "genecluster": "NC_011772_c10", "name": "BCG9842_RS16640", "locus_tag": "WP_001072962.1"}], ["input|c3|822447-822771|+|ctg1_843|", 25, {"perc_ident": 61, "strand": "+", "start": 3295964, "end": 3296308, "annotation": "transcriptional_regulator", "perc_coverage": 88.78504672897196, "blastscore": 127, "evalue": 1.1e-27, "genecluster": "NC_011772_c10", "name": "BCG9842_RS16565", "locus_tag": "WP_000860826.1"}], ["input|c3|823214-823490|-|ctg1_845|", 27, {"perc_ident": 99, "strand": "-", "start": 3312676, "end": 3312951, "annotation": "ArsR_family_transcriptional_regulator", "perc_coverage": 100.0, "blastscore": 174, "evalue": 5e-42, "genecluster": "NC_011772_c10", "name": "BCG9842_RS16655", "locus_tag": "WP_001208312.1"}], ["input|c3|823740-827100|-|ctg1_846|", 28, {"perc_ident": 94, "strand": "-", "start": 3313154, "end": 3316501, "annotation": "glycosyl_transferase_family_2", "perc_coverage": 99.64253798033958, "blastscore": 2127, "evalue": 0.0, "genecluster": "NC_011772_c10", "name": "BCG9842_RS16660", "locus_tag": "WP_000414295.1"}], ["input|c3|827260-828646|-|ctg1_847|", 29, {"perc_ident": 98, "strand": "-", "start": 3316706, "end": 3317995, "annotation": "membrane_protein", "perc_coverage": 48.37310195227766, "blastscore": 423, "evalue": 4.1e-116, "genecluster": "NC_011772_c10", "name": "BCG9842_RS16665", "locus_tag": "WP_000981215.1"}], ["input|c3|828635-829358|-|ctg1_848|", 30, {"perc_ident": 99, "strand": "-", "start": 3317985, "end": 3318707, "annotation": "RNA_polymerase_sigma-I_factor", "perc_coverage": 100.0, "blastscore": 458, "evalue": 4.5e-127, "genecluster": "NC_011772_c10", "name": "BCG9842_RS16670", "locus_tag": "WP_002082432.1"}], ["input|c3|832966-833452|-|ctg1_851|", 33, {"perc_ident": 96, "strand": "-", "start": 3319759, "end": 3320238, "annotation": "transcriptional_regulator", "perc_coverage": 98.75776397515527, "blastscore": 310, "evalue": 1e-82, "genecluster": "NC_011772_c10", "name": "BCG9842_RS16680", "locus_tag": "WP_041488170.1"}], ["input|c3|833555-834518|+|ctg1_852|", 34, {"perc_ident": 94, "strand": "+", "start": 3320348, "end": 3321310, "annotation": "HTH_domain-containing_protein", "perc_coverage": 100.0, "blastscore": 593, "evalue": 1.6e-167, "genecluster": "NC_011772_c10", "name": "BCG9842_RS16685", "locus_tag": "WP_000717858.1"}], ["input|c3|835322-836072|-|ctg1_854|", 36, {"perc_ident": 97, "strand": "-", "start": 3321474, "end": 3322223, "annotation": "ABC_transporter_permease", "perc_coverage": 100.0, "blastscore": 451, "evalue": 4.4e-125, "genecluster": "NC_011772_c10", "name": "BCG9842_RS16690", "locus_tag": "WP_000837800.1"}], ["input|c3|836072-836834|-|ctg1_855|", 37, {"perc_ident": 99, "strand": "-", "start": 3322224, "end": 3322985, "annotation": "glycosyl_transferase_family_8", "perc_coverage": 100.0, "blastscore": 482, "evalue": 2.4e-134, "genecluster": "NC_011772_c10", "name": "BCG9842_RS16695", "locus_tag": "WP_000063306.1"}], ["input|c3|837004-837346|-|ctg1_856|", 38, {"perc_ident": 100, "strand": "-", "start": 3323141, "end": 3323482, "annotation": "DUF1048_domain-containing_protein", "perc_coverage": 100.0, "blastscore": 223, "evalue": 1.2e-56, "genecluster": "NC_011772_c10", "name": "BCG9842_RS16700", "locus_tag": "WP_000891986.1"}], ["input|c3|837421-837742|-|ctg1_857|", 39, {"perc_ident": 99, "strand": "-", "start": 3323558, "end": 3323878, "annotation": "PadR_family_transcriptional_regulator", "perc_coverage": 100.0, "blastscore": 214, "evalue": 6.6e-54, "genecluster": "NC_011772_c10", "name": "BCG9842_RS16705", "locus_tag": "WP_000429487.1"}], ["input|c3|838206-839523|-|ctg1_858|", 40, {"perc_ident": 98, "strand": "-", "start": 3324342, "end": 3325658, "annotation": "condensation_protein", "perc_coverage": 100.0, "blastscore": 852, "evalue": 2e-245, "genecluster": "NC_011772_c10", "name": "BCG9842_RS16710", "locus_tag": "WP_000415487.1"}], ["input|c3|840387-841674|-|ctg1_859|", 41, {"perc_ident": 99, "strand": "-", "start": 3326524, "end": 3327810, "annotation": "hydroxylamine_reductase", "perc_coverage": 100.0, "blastscore": 859, "evalue": 1.2e-247, "genecluster": "NC_011772_c10", "name": "BCG9842_RS16715", "locus_tag": "WP_002082429.1"}], ["input|c3|842209-842314|+|ctg1_860|", 42, {"perc_ident": 100, "strand": "+", "start": 3328350, "end": 3328454, "annotation": "hypothetical_protein", "perc_coverage": 100.0, "blastscore": 58, "evalue": 1.9e-07, "genecluster": "NC_011772_c10", "name": "BCG9842_RS30130", "locus_tag": "WP_000140972.1"}], ["input|c3|842411-843185|-|ctg1_861|", 43, {"perc_ident": 91, "strand": "-", "start": 3328552, "end": 3329028, "annotation": "subclass_B1_metallo-beta-lactamase", "perc_coverage": 61.478599221789885, "blastscore": 298, "evalue": 8.4e-79, "genecluster": "NC_011772_c10", "name": "BCG9842_RS16720", "locus_tag": "WP_002082427.1"}], ["input|c3|843340-843622|-|ctg1_862|", 44, {"perc_ident": 94, "strand": "-", "start": 3329528, "end": 3329809, "annotation": "hypothetical_protein", "perc_coverage": 100.0, "blastscore": 162, "evalue": 2e-38, "genecluster": "NC_011772_c10", "name": "BCG9842_RS16730", "locus_tag": "WP_000397727.1"}], ["input|c3|843755-843950|+|ctg1_863|", 45, {"perc_ident": 94, "strand": "+", "start": 3329943, "end": 3330137, "annotation": "hypothetical_protein", "perc_coverage": 100.0, "blastscore": 115, "evalue": 2.5e-24, "genecluster": "NC_011772_c10", "name": "BCG9842_RS16735", "locus_tag": "WP_000819656.1"}], ["input|c3|844050-845088|+|ctg1_864|", 46, {"perc_ident": 94, "strand": "+", "start": 3330238, "end": 3331275, "annotation": "penicillin-binding_protein", "perc_coverage": 100.0, "blastscore": 658, "evalue": 3.3e-187, "genecluster": "NC_011772_c10", "name": "BCG9842_RS16740", "locus_tag": "WP_001050192.1"}], ["input|c3|845124-845373|-|ctg1_865|", 47, {"perc_ident": 99, "strand": "-", "start": 3331312, "end": 3331560, "annotation": "hypothetical_protein", "perc_coverage": 100.0, "blastscore": 160, "evalue": 1.1e-37, "genecluster": "NC_011772_c10", "name": "BCG9842_RS16745", "locus_tag": "WP_000666947.1"}], ["input|c3|846639-847332|-|ctg1_867|", 49, {"perc_ident": 94, "strand": "-", "start": 3333503, "end": 3334195, "annotation": "transcriptional_regulator_YeiL", "perc_coverage": 100.0, "blastscore": 441, "evalue": 5.5e-122, "genecluster": "NC_011772_c10", "name": "BCG9842_RS16760", "locus_tag": "WP_000754833.1"}], ["input|c3|847440-847887|+|ctg1_868|", 50, {"perc_ident": 96, "strand": "+", "start": 3334328, "end": 3334750, "annotation": "EamA-like_transporter_family_protein", "perc_coverage": 94.5945945945946, "blastscore": 246, "evalue": 1.7e-63, "genecluster": "NC_011772_c10", "name": "BCG9842_RS16765", "locus_tag": "WP_000282264.1"}], ["input|c3|847900-848365|+|ctg1_869|", 51, {"perc_ident": 97, "strand": "+", "start": 3334764, "end": 3335228, "annotation": "EamA-like_transporter_family_protein", "perc_coverage": 100.0, "blastscore": 196, "evalue": 2.7e-48, "genecluster": "NC_011772_c10", "name": "BCG9842_RS16770", "locus_tag": "WP_000965812.1"}], ["input|c3|848454-848949|+|ctg1_870|", 52, {"perc_ident": 97, "strand": "+", "start": 3335318, "end": 3335812, "annotation": "hypothetical_protein", "perc_coverage": 100.0, "blastscore": 325, "evalue": 4.1e-87, "genecluster": "NC_011772_c10", "name": "BCG9842_RS16775", "locus_tag": "WP_000901705.1"}], ["input|c3|848990-849743|-|ctg1_871|", 53, {"perc_ident": 92, "strand": "-", "start": 3335853, "end": 3336605, "annotation": "N-acyl_homoserine_lactonase_family_protein", "perc_coverage": 100.0, "blastscore": 488, "evalue": 3.3e-136, "genecluster": "NC_011772_c10", "name": "BCG9842_RS16780", "locus_tag": "WP_000216598.1"}], ["input|c3|850212-851604|-|ctg1_872|", 54, {"perc_ident": 100, "strand": "-", "start": 3337971, "end": 3339389, "annotation": "amino_acid_permease", "perc_coverage": 100.0, "blastscore": 899, "evalue": 1.1e-259, "genecluster": "NC_011772_c10", "name": "BCG9842_RS16790", "locus_tag": "WP_003279197.1"}], ["input|c3|852185-853385|-|ctg1_873|", 55, {"perc_ident": 93, "strand": "-", "start": 3339912, "end": 3341111, "annotation": "Bcr/CflA_family_drug_resistance_efflux_transporter", "perc_coverage": 100.0, "blastscore": 691, "evalue": 5.3e-197, "genecluster": "NC_011772_c10", "name": "BCG9842_RS16795", "locus_tag": "WP_000758019.1"}], ["input|c3|853783-854350|+|ctg1_874|", 56, {"perc_ident": 94, "strand": "+", "start": 3341493, "end": 3342065, "annotation": "hypothetical_protein", "perc_coverage": 101.06382978723406, "blastscore": 311, "evalue": 7e-83, "genecluster": "NC_011772_c10", "name": "BCG9842_RS16800", "locus_tag": "WP_000570041.1"}], ["input|c3|854416-854641|-|ctg1_875|", 57, {"perc_ident": 97, "strand": "-", "start": 3342132, "end": 3342356, "annotation": "hypothetical_protein", "perc_coverage": 100.0, "blastscore": 130, "evalue": 8.7e-29, "genecluster": "NC_011772_c10", "name": "BCG9842_RS16805", "locus_tag": "WP_000390464.1"}], ["input|c3|854959-855238|-|ctg1_877|", 58, {"perc_ident": 94, "strand": "-", "start": 3342675, "end": 3342953, "annotation": "hypothetical_protein", "perc_coverage": 100.0, "blastscore": 163, "evalue": 1.2e-38, "genecluster": "NC_011772_c10", "name": "BCG9842_RS16810", "locus_tag": "WP_000864999.1"}], ["input|c3|855742-856120|+|ctg1_878|", 59, {"perc_ident": 83, "strand": "+", "start": 3343289, "end": 3343718, "annotation": "hypothetical_protein", "perc_coverage": 81.6, "blastscore": 165, "evalue": 4.1e-39, "genecluster": "NC_011772_c10", "name": "BCG9842_RS30135", "locus_tag": "BCG9842_RS30135"}], ["input|c3|856169-856913|+|ctg1_879|", 60, {"perc_ident": 100, "strand": "+", "start": 3343768, "end": 3344511, "annotation": "3-oxoacyl-ACP_reductase", "perc_coverage": 99.59514170040485, "blastscore": 487, "evalue": 7.2e-136, "genecluster": "NC_011772_c10", "name": "BCG9842_RS16815", "locus_tag": "WP_000768019.1"}], ["input|c3|857025-857688|-|ctg1_880|", 61, {"perc_ident": 100, "strand": "-", "start": 3344622, "end": 3345284, "annotation": "bacillithiol_biosynthesis_deacetylase_BshB2", "perc_coverage": 100.0, "blastscore": 451, "evalue": 5.1e-125, "genecluster": "NC_011772_c10", "name": "BCG9842_RS16820", "locus_tag": "WP_000439482.1"}], ["input|c3|857703-858054|-|ctg1_881|", 62, {"perc_ident": 100, "strand": "-", "start": 3345300, "end": 3345650, "annotation": "DUF1806_domain-containing_protein", "perc_coverage": 100.0, "blastscore": 239, "evalue": 1.6e-61, "genecluster": "NC_011772_c10", "name": "BCG9842_RS16825", "locus_tag": "WP_000407045.1"}]], "synteny_score": 46, "blast_score": 22588.0, "hits": 53, "core_gene_hits": 2}], [{"cluster_type": "nrps", "proteins": ["WP_000158938.1", "WP_065224205.1", "WP_000402472.1", "WP_078384836.1", "BTGOE2_RS28655", "WP_001014190.1", "BTGOE2_RS28660", "WP_070180361.1", "WP_001083465.1", "WP_080451180.1", "WP_000236189.1", "BTGOE2_RS28665", "WP_000146278.1", "WP_070180362.1", "WP_000331939.1", "WP_025708810.1", "WP_000855202.1", "WP_070180363.1", "WP_001099749.1", "WP_070180407.1", "WP_070180364.1", "WP_070180365.1", "WP_025708820.1", "WP_000237447.1", "WP_025708823.1", "WP_070180366.1", "WP_000985518.1", "WP_078384848.1", "WP_065224199.1", "WP_001072981.1", "WP_002000334.1", "BTGOE2_RS28675", "WP_000660066.1", "WP_070180368.1", "WP_000981224.1", "WP_002082432.1", "WP_048535870.1", "BTGOE2_RS28680", "WP_074619281.1", "BTGOE2_RS28685", "WP_000801022.1", "WP_044306819.1", "WP_000837816.1", "WP_000017473.1", "WP_000891986.1", "WP_000429487.1", "WP_070180369.1", "WP_065224306.1", "WP_000140972.1", "WP_025708834.1", "WP_070180370.1", "WP_070180371.1", "WP_044306816.1", "WP_000397724.1", "WP_006929474.1", "WP_070180372.1", "WP_000666948.1", "WP_070180373.1", "WP_000632403.1", "WP_000754829.1", "WP_000282257.1", "WP_000965812.1", "WP_000901701.1", "WP_065224184.1", "BTGOE2_RS28695", "WP_078384660.1", "WP_065224182.1", "WP_070180374.1", "WP_001997916.1", "WP_000865018.1", "BTGOE2_RS28700", "WP_000768020.1", "WP_000439483.1"], "cluster_label": "c9", "description": "Bacillus thuringiensis strain GOE2 BTGOE2_contig000022, whole genome shotgun sequence", "accession": "NZ_LXLG01000022", "tags": ["BTGOE2_RS16720", "BTGOE2_RS16725", "BTGOE2_RS16730", "BTGOE2_RS28650", "BTGOE2_RS28655", "BTGOE2_RS16735", "BTGOE2_RS28660", "BTGOE2_RS16740", "BTGOE2_RS16745", "BTGOE2_RS16750", "BTGOE2_RS16755", "BTGOE2_RS28665", "BTGOE2_RS16760", "BTGOE2_RS16765", "BTGOE2_RS16770", "BTGOE2_RS16775", "BTGOE2_RS16780", "BTGOE2_RS16785", "BTGOE2_RS16790", "BTGOE2_RS16795", "BTGOE2_RS16800", "BTGOE2_RS16805", "BTGOE2_RS16810", "BTGOE2_RS16815", "BTGOE2_RS16820", "BTGOE2_RS16825", "BTGOE2_RS16830", "BTGOE2_RS16835", "BTGOE2_RS16840", "BTGOE2_RS16845", "BTGOE2_RS28670", "BTGOE2_RS28675", "BTGOE2_RS16855", "BTGOE2_RS16860", "BTGOE2_RS16865", "BTGOE2_RS16870", "BTGOE2_RS16875", "BTGOE2_RS28680", "BTGOE2_RS16880", "BTGOE2_RS28685", "BTGOE2_RS16885", "BTGOE2_RS16890", "BTGOE2_RS16895", "BTGOE2_RS16900", "BTGOE2_RS16905", "BTGOE2_RS16910", "BTGOE2_RS16915", "BTGOE2_RS16920", "BTGOE2_RS28690", "BTGOE2_RS16925", "BTGOE2_RS16930", "BTGOE2_RS16935", "BTGOE2_RS16940", "BTGOE2_RS16945", "BTGOE2_RS16950", "BTGOE2_RS16955", "BTGOE2_RS16960", "BTGOE2_RS16965", "BTGOE2_RS16970", "BTGOE2_RS16975", "BTGOE2_RS16980", "BTGOE2_RS16985", "BTGOE2_RS16990", "BTGOE2_RS16995", "BTGOE2_RS28695", "BTGOE2_RS17000", "BTGOE2_RS17005", "BTGOE2_RS17010", "BTGOE2_RS17015", "BTGOE2_RS17020", "BTGOE2_RS28700", "BTGOE2_RS17025", "BTGOE2_RS17030"]}, {"core_bonus": 3, "pairings": [["input|c3|800502-800979|-|ctg1_818|", 0, {"perc_ident": 98, "strand": "-", "start": 169716, "end": 170192, "annotation": "heme-degrading_domain-containing_protein", "perc_coverage": 100.0, "blastscore": 309, "evalue": 2.9e-82, "genecluster": "NZ_LXLG01000022_c9", "name": "BTGOE2_RS16725", "locus_tag": "WP_065224205.1"}], ["input|c3|801519-801891|-|ctg1_819|", 1, {"perc_ident": 98, "strand": "-", "start": 170734, "end": 171105, "annotation": "DUF1304_domain-containing_protein", "perc_coverage": 100.0, "blastscore": 220, "evalue": 1.4e-55, "genecluster": "NZ_LXLG01000022_c9", "name": "BTGOE2_RS16730", "locus_tag": "WP_000402472.1"}], ["input|c3|806559-807879|-|ctg1_825|", 7, {"perc_ident": 100, "strand": "-", "start": 171887, "end": 173206, "annotation": "septum_formation_initiator", "perc_coverage": 100.0, "blastscore": 819, "evalue": 1.4e-235, "genecluster": "NZ_LXLG01000022_c9", "name": "BTGOE2_RS16735", "locus_tag": "WP_001014190.1"}], ["input|c3|808918-809254|-|ctg1_826|", 8, {"perc_ident": 98, "strand": "-", "start": 174247, "end": 174582, "annotation": "IDEAL_domain-containing_protein", "perc_coverage": 100.0, "blastscore": 215, "evalue": 4e-54, "genecluster": "NZ_LXLG01000022_c9", "name": "BTGOE2_RS16740", "locus_tag": "WP_070180361.1"}], ["input|c3|809377-809791|-|ctg1_827|", 9, {"perc_ident": 99, "strand": "-", "start": 174706, "end": 175119, "annotation": "Rrf2_family_transcriptional_regulator", "perc_coverage": 100.0, "blastscore": 279, "evalue": 2.2e-73, "genecluster": "NZ_LXLG01000022_c9", "name": "BTGOE2_RS16745", "locus_tag": "WP_001083465.1"}], ["input|c3|809976-810111|-|ctg1_828|", 10, {"perc_ident": 100, "strand": "-", "start": 175309, "end": 175476, "annotation": "molecular_chaperone", "perc_coverage": 100.0, "blastscore": 91, "evalue": 2.7e-17, "genecluster": "NZ_LXLG01000022_c9", "name": "BTGOE2_RS16750", "locus_tag": "WP_080451180.1"}], ["input|c3|810157-810553|-|ctg1_829|", 11, {"perc_ident": 100, "strand": "-", "start": 175492, "end": 175887, "annotation": "transcriptional_regulator_Spx", "perc_coverage": 100.0, "blastscore": 255, "evalue": 4.2e-66, "genecluster": "NZ_LXLG01000022_c9", "name": "BTGOE2_RS16755", "locus_tag": "WP_000236189.1"}], ["input|c3|810828-811566|-|ctg1_830|", 12, {"perc_ident": 100, "strand": "-", "start": 176163, "end": 176900, "annotation": "GntR_family_transcriptional_regulator", "perc_coverage": 100.0, "blastscore": 477, "evalue": 1.3e-132, "genecluster": "NZ_LXLG01000022_c9", "name": "BTGOE2_RS16760", "locus_tag": "WP_000146278.1"}], ["input|c3|811598-812660|-|ctg1_831|", 13, {"perc_ident": 99, "strand": "-", "start": 176933, "end": 177994, "annotation": "oxidoreductase", "perc_coverage": 100.0, "blastscore": 721, "evalue": 5.5e-206, "genecluster": "NZ_LXLG01000022_c9", "name": "BTGOE2_RS16765", "locus_tag": "WP_070180362.1"}], ["input|c3|812892-813309|+|ctg1_832|", 14, {"perc_ident": 96, "strand": "+", "start": 178227, "end": 178643, "annotation": "SRPBCC_family_protein", "perc_coverage": 100.0, "blastscore": 276, "evalue": 1.8e-72, "genecluster": "NZ_LXLG01000022_c9", "name": "BTGOE2_RS16770", "locus_tag": "WP_000331939.1"}], ["input|c3|813469-814846|-|ctg1_833|", 15, {"perc_ident": 99, "strand": "-", "start": 178804, "end": 180180, "annotation": "collagenase", "perc_coverage": 90.61135371179039, "blastscore": 813, "evalue": 1.4e-233, "genecluster": "NZ_LXLG01000022_c9", "name": "BTGOE2_RS16775", "locus_tag": "WP_025708810.1"}], ["input|c3|815214-815781|-|ctg1_834|", 16, {"perc_ident": 100, "strand": "-", "start": 180549, "end": 181115, "annotation": "esterase", "perc_coverage": 100.0, "blastscore": 384, "evalue": 8.5e-105, "genecluster": "NZ_LXLG01000022_c9", "name": "BTGOE2_RS16780", "locus_tag": "WP_000855202.1"}], ["input|c3|815796-816621|-|ctg1_835|", 17, {"perc_ident": 96, "strand": "-", "start": 181131, "end": 181958, "annotation": "hypothetical_protein", "perc_coverage": 100.0, "blastscore": 553, "evalue": 1.2e-155, "genecluster": "NZ_LXLG01000022_c9", "name": "BTGOE2_RS16785", "locus_tag": "WP_070180363.1"}], ["input|c3|816807-817656|-|ctg1_836|", 18, {"perc_ident": 92, "strand": "-", "start": 182569, "end": 183408, "annotation": "aminoglycoside_phosphotransferase", "perc_coverage": 100.0, "blastscore": 538, "evalue": 5.3e-151, "genecluster": "NZ_LXLG01000022_c9", "name": "BTGOE2_RS16795", "locus_tag": "WP_070180407.1"}], ["input|c3|817843-818593|-|ctg1_837|", 19, {"perc_ident": 96, "strand": "-", "start": 183596, "end": 184345, "annotation": "Nif3-like_dinuclear_metal_center_hexameric_protein", "perc_coverage": 100.0, "blastscore": 495, "evalue": 4.5e-138, "genecluster": "NZ_LXLG01000022_c9", "name": "BTGOE2_RS16800", "locus_tag": "WP_070180364.1"}], ["input|c3|818677-818887|+|ctg1_838|", 20, {"perc_ident": 99, "strand": "+", "start": 184435, "end": 184644, "annotation": "hypothetical_protein", "perc_coverage": 100.0, "blastscore": 137, "evalue": 6.7e-31, "genecluster": "NZ_LXLG01000022_c9", "name": "BTGOE2_RS16805", "locus_tag": "WP_070180365.1"}], ["input|c3|818969-819869|-|ctg1_839|", 21, {"perc_ident": 95, "strand": "-", "start": 184728, "end": 185627, "annotation": "isomerase", "perc_coverage": 100.0, "blastscore": 573, "evalue": 1.6e-161, "genecluster": "NZ_LXLG01000022_c9", "name": "BTGOE2_RS16810", "locus_tag": "WP_025708820.1"}], ["input|c3|820152-821655|-|ctg1_841|", 23, {"perc_ident": 98, "strand": "-", "start": 188549, "end": 190042, "annotation": "long-chain_fatty_acid--CoA_ligase", "perc_coverage": 99.4, "blastscore": 987, "evalue": 4.5e-286, "genecluster": "NZ_LXLG01000022_c9", "name": "BTGOE2_RS16835", "locus_tag": "WP_078384848.1"}], ["input|c3|821789-822323|-|ctg1_842|", 24, {"perc_ident": 97, "strand": "-", "start": 190186, "end": 190719, "annotation": "flavodoxin_family_protein", "perc_coverage": 100.0, "blastscore": 359, "evalue": 2.1e-97, "genecluster": "NZ_LXLG01000022_c9", "name": "BTGOE2_RS16840", "locus_tag": "WP_065224199.1"}], ["input|c3|822447-822771|+|ctg1_843|", 25, {"perc_ident": 100, "strand": "+", "start": 190844, "end": 191167, "annotation": "transcriptional_regulator", "perc_coverage": 100.0, "blastscore": 225, "evalue": 3.8e-57, "genecluster": "NZ_LXLG01000022_c9", "name": "BTGOE2_RS16845", "locus_tag": "WP_001072981.1"}], ["input|c3|822964-823120|-|ctg1_844|", 26, {"perc_ident": 100, "strand": "-", "start": 191361, "end": 191489, "annotation": "hypothetical_protein", "perc_coverage": 82.35294117647058, "blastscore": 82, "evalue": 1.9e-14, "genecluster": "NZ_LXLG01000022_c9", "name": "BTGOE2_RS28670", "locus_tag": "WP_002000334.1"}], ["input|c3|823214-823490|-|ctg1_845|", 27, {"perc_ident": 100, "strand": "-", "start": 192464, "end": 192739, "annotation": "ArsR_family_transcriptional_regulator", "perc_coverage": 100.0, "blastscore": 175, "evalue": 2.2e-42, "genecluster": "NZ_LXLG01000022_c9", "name": "BTGOE2_RS16855", "locus_tag": "WP_000660066.1"}], ["input|c3|823740-827100|-|ctg1_846|", 28, {"perc_ident": 98, "strand": "-", "start": 192991, "end": 196338, "annotation": "glycosyl_transferase_family_2", "perc_coverage": 99.64253798033958, "blastscore": 2184, "evalue": 0.0, "genecluster": "NZ_LXLG01000022_c9", "name": "BTGOE2_RS16860", "locus_tag": "WP_070180368.1"}], ["input|c3|827260-828646|-|ctg1_847|", 29, {"perc_ident": 99, "strand": "-", "start": 196542, "end": 197879, "annotation": "hypothetical_protein", "perc_coverage": 48.15618221258134, "blastscore": 426, "evalue": 4.8e-117, "genecluster": "NZ_LXLG01000022_c9", "name": "BTGOE2_RS16865", "locus_tag": "WP_000981224.1"}], ["input|c3|828635-829358|-|ctg1_848|", 30, {"perc_ident": 99, "strand": "-", "start": 197869, "end": 198591, "annotation": "RNA_polymerase_sigma-I_factor", "perc_coverage": 100.0, "blastscore": 458, "evalue": 4.5e-127, "genecluster": "NZ_LXLG01000022_c9", "name": "BTGOE2_RS16870", "locus_tag": "WP_002082432.1"}], ["input|c3|829940-830702|-|ctg1_849|", 31, {"perc_ident": 98, "strand": "-", "start": 199165, "end": 199926, "annotation": "glycosyl_transferase_family_2", "perc_coverage": 100.0, "blastscore": 492, "evalue": 3e-137, "genecluster": "NZ_LXLG01000022_c9", "name": "BTGOE2_RS16875", "locus_tag": "WP_048535870.1"}], ["input|c3|831308-832601|-|ctg1_850|", 32, {"perc_ident": 96, "strand": "-", "start": 200341, "end": 201825, "annotation": "glycosyl_hydrolase", "perc_coverage": 100.0, "blastscore": 828, "evalue": 3e-238, "genecluster": "NZ_LXLG01000022_c9", "name": "BTGOE2_RS16880", "locus_tag": "WP_074619281.1"}], ["input|c3|832966-833452|-|ctg1_851|", 33, {"perc_ident": 98, "strand": "-", "start": 201999, "end": 202478, "annotation": "transcriptional_regulator", "perc_coverage": 98.75776397515527, "blastscore": 314, "evalue": 9.3e-84, "genecluster": "NZ_LXLG01000022_c9", "name": "BTGOE2_RS16885", "locus_tag": "WP_000801022.1"}], ["input|c3|833555-834518|+|ctg1_852|", 34, {"perc_ident": 94, "strand": "+", "start": 202588, "end": 203550, "annotation": "decaprenyl_diphosphate_synthase", "perc_coverage": 100.0, "blastscore": 594, "evalue": 7.1e-168, "genecluster": "NZ_LXLG01000022_c9", "name": "BTGOE2_RS16890", "locus_tag": "WP_044306819.1"}], ["input|c3|835322-836072|-|ctg1_854|", 36, {"perc_ident": 98, "strand": "-", "start": 203714, "end": 204463, "annotation": "ABC_transporter_permease", "perc_coverage": 100.0, "blastscore": 455, "evalue": 5.2e-126, "genecluster": "NZ_LXLG01000022_c9", "name": "BTGOE2_RS16895", "locus_tag": "WP_000837816.1"}], ["input|c3|836072-836834|-|ctg1_855|", 37, {"perc_ident": 98, "strand": "-", "start": 204464, "end": 205225, "annotation": "ABC_transporter_ATP-binding_protein", "perc_coverage": 100.0, "blastscore": 476, "evalue": 2.2e-132, "genecluster": "NZ_LXLG01000022_c9", "name": "BTGOE2_RS16900", "locus_tag": "WP_000017473.1"}], ["input|c3|837004-837346|-|ctg1_856|", 38, {"perc_ident": 100, "strand": "-", "start": 205396, "end": 205737, "annotation": "DUF1048_domain-containing_protein", "perc_coverage": 100.0, "blastscore": 223, "evalue": 1.2e-56, "genecluster": "NZ_LXLG01000022_c9", "name": "BTGOE2_RS16905", "locus_tag": "WP_000891986.1"}], ["input|c3|837421-837742|-|ctg1_857|", 39, {"perc_ident": 99, "strand": "-", "start": 205813, "end": 206133, "annotation": "PadR_family_transcriptional_regulator", "perc_coverage": 100.0, "blastscore": 214, "evalue": 6.6e-54, "genecluster": "NZ_LXLG01000022_c9", "name": "BTGOE2_RS16910", "locus_tag": "WP_000429487.1"}], ["input|c3|838206-839523|-|ctg1_858|", 40, {"perc_ident": 98, "strand": "-", "start": 206595, "end": 207911, "annotation": "condensation_protein", "perc_coverage": 100.0, "blastscore": 852, "evalue": 2e-245, "genecluster": "NZ_LXLG01000022_c9", "name": "BTGOE2_RS16915", "locus_tag": "WP_070180369.1"}], ["input|c3|840387-841674|-|ctg1_859|", 41, {"perc_ident": 99, "strand": "-", "start": 208765, "end": 210051, "annotation": "hydroxylamine_reductase", "perc_coverage": 100.0, "blastscore": 863, "evalue": 8.4e-249, "genecluster": "NZ_LXLG01000022_c9", "name": "BTGOE2_RS16920", "locus_tag": "WP_065224306.1"}], ["input|c3|842209-842314|+|ctg1_860|", 42, {"perc_ident": 100, "strand": "+", "start": 210588, "end": 210692, "annotation": "hypothetical_protein", "perc_coverage": 100.0, "blastscore": 58, "evalue": 1.9e-07, "genecluster": "NZ_LXLG01000022_c9", "name": "BTGOE2_RS28690", "locus_tag": "WP_000140972.1"}], ["input|c3|842411-843185|-|ctg1_861|", 43, {"perc_ident": 98, "strand": "-", "start": 210790, "end": 211563, "annotation": "BcII_family_subclass_B1_metallo-beta-lactamase", "perc_coverage": 100.0, "blastscore": 502, "evalue": 3.8e-140, "genecluster": "NZ_LXLG01000022_c9", "name": "BTGOE2_RS16925", "locus_tag": "WP_025708834.1"}], ["input|c3|843340-843622|-|ctg1_862|", 44, {"perc_ident": 94, "strand": "-", "start": 213197, "end": 213478, "annotation": "hypothetical_protein", "perc_coverage": 100.0, "blastscore": 163, "evalue": 1.2e-38, "genecluster": "NZ_LXLG01000022_c9", "name": "BTGOE2_RS16945", "locus_tag": "WP_000397724.1"}], ["input|c3|843755-843950|+|ctg1_863|", 45, {"perc_ident": 95, "strand": "+", "start": 213612, "end": 213806, "annotation": "hypothetical_protein", "perc_coverage": 100.0, "blastscore": 117, "evalue": 6.6e-25, "genecluster": "NZ_LXLG01000022_c9", "name": "BTGOE2_RS16950", "locus_tag": "WP_006929474.1"}], ["input|c3|844050-845088|+|ctg1_864|", 46, {"perc_ident": 93, "strand": "+", "start": 213907, "end": 214944, "annotation": "penicillin-binding_protein", "perc_coverage": 100.0, "blastscore": 654, "evalue": 6.2e-186, "genecluster": "NZ_LXLG01000022_c9", "name": "BTGOE2_RS16955", "locus_tag": "WP_070180372.1"}], ["input|c3|845124-845373|-|ctg1_865|", 47, {"perc_ident": 100, "strand": "-", "start": 214981, "end": 215229, "annotation": "hypothetical_protein", "perc_coverage": 100.0, "blastscore": 161, "evalue": 3e-38, "genecluster": "NZ_LXLG01000022_c9", "name": "BTGOE2_RS16960", "locus_tag": "WP_000666948.1"}], ["input|c3|846639-847332|-|ctg1_867|", 49, {"perc_ident": 99, "strand": "-", "start": 217071, "end": 217763, "annotation": "transcriptional_regulator_YeiL", "perc_coverage": 100.0, "blastscore": 462, "evalue": 3e-128, "genecluster": "NZ_LXLG01000022_c9", "name": "BTGOE2_RS16975", "locus_tag": "WP_000754829.1"}], ["input|c3|847440-847887|+|ctg1_868|", 50, {"perc_ident": 96, "strand": "+", "start": 217896, "end": 218318, "annotation": "EamA-like_transporter_family_protein", "perc_coverage": 94.5945945945946, "blastscore": 243, "evalue": 1.4e-62, "genecluster": "NZ_LXLG01000022_c9", "name": "BTGOE2_RS16980", "locus_tag": "WP_000282257.1"}], ["input|c3|847900-848365|+|ctg1_869|", 51, {"perc_ident": 97, "strand": "+", "start": 218332, "end": 218796, "annotation": "EamA-like_transporter_family_protein", "perc_coverage": 100.0, "blastscore": 196, "evalue": 2.7e-48, "genecluster": "NZ_LXLG01000022_c9", "name": "BTGOE2_RS16985", "locus_tag": "WP_000965812.1"}], ["input|c3|848454-848949|+|ctg1_870|", 52, {"perc_ident": 96, "strand": "+", "start": 218886, "end": 219380, "annotation": "hypothetical_protein", "perc_coverage": 100.0, "blastscore": 322, "evalue": 2e-86, "genecluster": "NZ_LXLG01000022_c9", "name": "BTGOE2_RS16990", "locus_tag": "WP_000901701.1"}], ["input|c3|848990-849743|-|ctg1_871|", 53, {"perc_ident": 97, "strand": "-", "start": 219421, "end": 220173, "annotation": "N-acyl_homoserine_lactonase_family_protein", "perc_coverage": 100.0, "blastscore": 508, "evalue": 3.1e-142, "genecluster": "NZ_LXLG01000022_c9", "name": "BTGOE2_RS16995", "locus_tag": "WP_065224184.1"}], ["input|c3|850212-851604|-|ctg1_872|", 54, {"perc_ident": 99, "strand": "-", "start": 220644, "end": 222062, "annotation": "amino_acid_permease", "perc_coverage": 100.0, "blastscore": 898, "evalue": 2.5e-259, "genecluster": "NZ_LXLG01000022_c9", "name": "BTGOE2_RS17000", "locus_tag": "WP_078384660.1"}], ["input|c3|852185-853385|-|ctg1_873|", 55, {"perc_ident": 98, "strand": "-", "start": 222573, "end": 223772, "annotation": "MFS_transporter", "perc_coverage": 100.0, "blastscore": 723, "evalue": 1.6e-206, "genecluster": "NZ_LXLG01000022_c9", "name": "BTGOE2_RS17005", "locus_tag": "WP_065224182.1"}], ["input|c3|853783-854350|+|ctg1_874|", 56, {"perc_ident": 92, "strand": "+", "start": 224171, "end": 224737, "annotation": "hypothetical_protein", "perc_coverage": 100.0, "blastscore": 305, "evalue": 5e-81, "genecluster": "NZ_LXLG01000022_c9", "name": "BTGOE2_RS17010", "locus_tag": "WP_070180374.1"}], ["input|c3|854416-854641|-|ctg1_875|", 57, {"perc_ident": 96, "strand": "-", "start": 224804, "end": 225049, "annotation": "hypothetical_protein", "perc_coverage": 100.0, "blastscore": 129, "evalue": 1.9e-28, "genecluster": "NZ_LXLG01000022_c9", "name": "BTGOE2_RS17015", "locus_tag": "WP_001997916.1"}], ["input|c3|854959-855238|-|ctg1_877|", 58, {"perc_ident": 100, "strand": "-", "start": 225348, "end": 225626, "annotation": "hypothetical_protein", "perc_coverage": 100.0, "blastscore": 173, "evalue": 1.5e-41, "genecluster": "NZ_LXLG01000022_c9", "name": "BTGOE2_RS17020", "locus_tag": "WP_000865018.1"}], ["input|c3|855742-856120|+|ctg1_878|", 59, {"perc_ident": 91, "strand": "+", "start": 225945, "end": 226321, "annotation": "hypothetical_protein", "perc_coverage": 25.6, "blastscore": 59, "evalue": 4.2e-07, "genecluster": "NZ_LXLG01000022_c9", "name": "BTGOE2_RS28700", "locus_tag": "BTGOE2_RS28700"}], ["input|c3|856169-856913|+|ctg1_879|", 60, {"perc_ident": 100, "strand": "+", "start": 226371, "end": 227114, "annotation": "3-oxoacyl-ACP_reductase", "perc_coverage": 100.0, "blastscore": 490, "evalue": 1.5e-136, "genecluster": "NZ_LXLG01000022_c9", "name": "BTGOE2_RS17025", "locus_tag": "WP_000768020.1"}], ["input|c3|857025-857688|-|ctg1_880|", 61, {"perc_ident": 100, "strand": "-", "start": 227225, "end": 227887, "annotation": "bacillithiol_biosynthesis_deacetylase_BshB2", "perc_coverage": 100.0, "blastscore": 451, "evalue": 3.9e-125, "genecluster": "NZ_LXLG01000022_c9", "name": "BTGOE2_RS17030", "locus_tag": "WP_000439483.1"}]], "synteny_score": 44, "blast_score": 23976.0, "hits": 54, "core_gene_hits": 2}], [{"cluster_type": "nrps", "proteins": ["WP_000608950.1", "WP_071714614.1", "WP_000865000.1", "WP_000390469.1", "WP_000570042.1", "WP_000758008.1", "WP_002000354.1", "WP_000643758.1", "WP_000216571.1", "WP_000901701.1", "WP_000965811.1", "WP_000282257.1", "WP_000754827.1", "WP_000632407.1", "WP_000653869.1", "WP_000666948.1", "WP_001050184.1", "WP_000819665.1", "WP_000397724.1", "WP_000171773.1", "IGE_RS29135", "WP_000742481.1", "WP_000140972.1", "WP_002094103.1", "WP_000415483.1", "WP_000429488.1", "WP_000891986.1", "WP_000063326.1", "WP_000837816.1", "WP_000755059.1", "WP_000801053.1", "WP_001036208.1", "WP_000896833.1", "WP_080017633.1", "IGE_RS29145", "WP_000141008.1", "WP_002094101.1", "IGE_RS11580", "WP_000414297.1", "WP_000660066.1", "WP_002000334.1", "WP_001072981.1", "WP_000855229.1", "WP_082179195.1", "WP_000849325.1", "WP_000801653.1", "WP_000355247.1", "WP_001099748.1", "WP_002152613.1", "WP_000855209.1", "WP_000787682.1", "WP_000951538.1", "WP_000040524.1", "IGE_RS29155", "WP_000176647.1", "WP_000146290.1", "IGE_RS29160", "WP_000236190.1", "WP_000573532.1", "WP_001083465.1", "WP_000987461.1", "IGE_RS29165", "WP_001014190.1", "WP_000526189.1", "WP_000021461.1", "WP_001228489.1", "WP_001133197.1", "IGE_RS29170", "WP_080017632.1", "WP_000402471.1"], "cluster_label": "c3", "description": "Bacillus cereus HuB1-1 supercont1.1, whole genome shotgun sequence", "accession": "NZ_JH804683", "tags": ["IGE_RS11415", "IGE_RS29130", "IGE_RS11420", "IGE_RS11425", "IGE_RS11430", "IGE_RS11435", "IGE_RS11440", "IGE_RS11445", "IGE_RS11450", "IGE_RS11455", "IGE_RS11460", "IGE_RS11465", "IGE_RS11470", "IGE_RS11475", "IGE_RS11480", "IGE_RS11485", "IGE_RS11490", "IGE_RS11495", "IGE_RS11500", "IGE_RS11505", "IGE_RS29135", "IGE_RS11510", "IGE_RS29140", "IGE_RS11515", "IGE_RS11520", "IGE_RS11525", "IGE_RS11530", "IGE_RS11535", "IGE_RS11540", "IGE_RS11545", "IGE_RS11550", "IGE_RS11555", "IGE_RS11560", "IGE_RS11565", "IGE_RS29145", "IGE_RS11570", "IGE_RS11575", "IGE_RS11580", "IGE_RS11585", "IGE_RS11590", "IGE_RS29150", "IGE_RS11595", "IGE_RS11600", "IGE_RS11605", "IGE_RS11610", "IGE_RS11615", "IGE_RS11620", "IGE_RS11625", "IGE_RS11630", "IGE_RS11635", "IGE_RS11640", "IGE_RS11645", "IGE_RS11650", "IGE_RS29155", "IGE_RS11660", "IGE_RS11665", "IGE_RS29160", "IGE_RS11670", "IGE_RS11675", "IGE_RS11680", "IGE_RS11685", "IGE_RS29165", "IGE_RS11690", "IGE_RS11695", "IGE_RS11700", "IGE_RS11705", "IGE_RS11710", "IGE_RS29170", "IGE_RS29175", "IGE_RS11715"]}, {"core_bonus": 3, "pairings": [["input|c3|801519-801891|-|ctg1_819|", 1, {"perc_ident": 97, "strand": "+", "start": 2343842, "end": 2344213, "annotation": "DUF1304_domain-containing_protein", "perc_coverage": 100.0, "blastscore": 218, "evalue": 4.1e-55, "genecluster": "NZ_JH804683_c3", "name": "IGE_RS11715", "locus_tag": "WP_000402471.1"}], ["input|c3|802854-803196|-|ctg1_821|", 3, {"perc_ident": 98, "strand": "+", "start": 2342911, "end": 2343072, "annotation": "hypothetical_protein", "perc_coverage": 46.902654867256636, "blastscore": 91, "evalue": 9e-17, "genecluster": "NZ_JH804683_c3", "name": "IGE_RS11710", "locus_tag": "WP_001133197.1"}], ["input|c3|803475-805239|-|ctg1_822|", 4, {"perc_ident": 100, "strand": "+", "start": 2340868, "end": 2342631, "annotation": "SulP_family_inorganic_anion_transporter", "perc_coverage": 100.0, "blastscore": 1020, "evalue": 5.6e-296, "genecluster": "NZ_JH804683_c3", "name": "IGE_RS11705", "locus_tag": "WP_001228489.1"}], ["input|c3|805339-805780|-|ctg1_823|", 5, {"perc_ident": 99, "strand": "+", "start": 2340327, "end": 2340767, "annotation": "hypothetical_protein", "perc_coverage": 100.0, "blastscore": 312, "evalue": 1.9e-83, "genecluster": "NZ_JH804683_c3", "name": "IGE_RS11700", "locus_tag": "WP_000021461.1"}], ["input|c3|805781-806135|-|ctg1_824|", 6, {"perc_ident": 100, "strand": "+", "start": 2339972, "end": 2340325, "annotation": "ArsR_family_transcriptional_regulator", "perc_coverage": 100.0, "blastscore": 223, "evalue": 9.2e-57, "genecluster": "NZ_JH804683_c3", "name": "IGE_RS11695", "locus_tag": "WP_000526189.1"}], ["input|c3|806559-807879|-|ctg1_825|", 7, {"perc_ident": 100, "strand": "+", "start": 2338228, "end": 2339547, "annotation": "septum_formation_initiator", "perc_coverage": 100.0, "blastscore": 819, "evalue": 1.4e-235, "genecluster": "NZ_JH804683_c3", "name": "IGE_RS11690", "locus_tag": "WP_001014190.1"}], ["input|c3|808918-809254|-|ctg1_826|", 8, {"perc_ident": 99, "strand": "+", "start": 2336852, "end": 2337187, "annotation": "IDEAL_domain-containing_protein", "perc_coverage": 100.0, "blastscore": 217, "evalue": 8.2e-55, "genecluster": "NZ_JH804683_c3", "name": "IGE_RS11685", "locus_tag": "WP_000987461.1"}], ["input|c3|809377-809791|-|ctg1_827|", 9, {"perc_ident": 99, "strand": "+", "start": 2336315, "end": 2336728, "annotation": "Rrf2_family_transcriptional_regulator", "perc_coverage": 100.0, "blastscore": 279, "evalue": 2.2e-73, "genecluster": "NZ_JH804683_c3", "name": "IGE_RS11680", "locus_tag": "WP_001083465.1"}], ["input|c3|809976-810111|-|ctg1_828|", 10, {"perc_ident": 100, "strand": "+", "start": 2335991, "end": 2336125, "annotation": "hypothetical_protein", "perc_coverage": 100.0, "blastscore": 91, "evalue": 2.7e-17, "genecluster": "NZ_JH804683_c3", "name": "IGE_RS11675", "locus_tag": "WP_000573532.1"}], ["input|c3|810157-810553|-|ctg1_829|", 11, {"perc_ident": 99, "strand": "+", "start": 2335549, "end": 2335944, "annotation": "transcriptional_regulator_Spx", "perc_coverage": 100.0, "blastscore": 253, "evalue": 1.2e-65, "genecluster": "NZ_JH804683_c3", "name": "IGE_RS11670", "locus_tag": "WP_000236190.1"}], ["input|c3|810828-811566|-|ctg1_830|", 12, {"perc_ident": 100, "strand": "+", "start": 2334536, "end": 2335273, "annotation": "GntR_family_transcriptional_regulator", "perc_coverage": 100.0, "blastscore": 475, "evalue": 2.8e-132, "genecluster": "NZ_JH804683_c3", "name": "IGE_RS11665", "locus_tag": "WP_000146290.1"}], ["input|c3|811598-812660|-|ctg1_831|", 13, {"perc_ident": 99, "strand": "+", "start": 2333442, "end": 2334503, "annotation": "oxidoreductase", "perc_coverage": 100.0, "blastscore": 723, "evalue": 8.5e-207, "genecluster": "NZ_JH804683_c3", "name": "IGE_RS11660", "locus_tag": "WP_000176647.1"}], ["input|c3|812892-813309|+|ctg1_832|", 14, {"perc_ident": 96, "strand": "-", "start": 2331232, "end": 2331648, "annotation": "SRPBCC_family_protein", "perc_coverage": 100.0, "blastscore": 275, "evalue": 3.1e-72, "genecluster": "NZ_JH804683_c3", "name": "IGE_RS11645", "locus_tag": "WP_000951538.1"}], ["input|c3|813469-814846|-|ctg1_833|", 15, {"perc_ident": 97, "strand": "+", "start": 2329695, "end": 2331071, "annotation": "peptidase", "perc_coverage": 90.61135371179039, "blastscore": 794, "evalue": 6.7e-228, "genecluster": "NZ_JH804683_c3", "name": "IGE_RS11640", "locus_tag": "WP_000787682.1"}], ["input|c3|815214-815781|-|ctg1_834|", 16, {"perc_ident": 93, "strand": "+", "start": 2328668, "end": 2329234, "annotation": "esterase", "perc_coverage": 100.0, "blastscore": 360, "evalue": 1.3e-97, "genecluster": "NZ_JH804683_c3", "name": "IGE_RS11635", "locus_tag": "WP_000855209.1"}], ["input|c3|815796-816621|-|ctg1_835|", 17, {"perc_ident": 95, "strand": "+", "start": 2327823, "end": 2328650, "annotation": "hypothetical_protein", "perc_coverage": 100.0, "blastscore": 552, "evalue": 2.6e-155, "genecluster": "NZ_JH804683_c3", "name": "IGE_RS11630", "locus_tag": "WP_002152613.1"}], ["input|c3|816807-817656|-|ctg1_836|", 18, {"perc_ident": 93, "strand": "+", "start": 2326373, "end": 2327212, "annotation": "aminoglycoside_phosphotransferase", "perc_coverage": 100.0, "blastscore": 542, "evalue": 3.7e-152, "genecluster": "NZ_JH804683_c3", "name": "IGE_RS11620", "locus_tag": "WP_000355247.1"}], ["input|c3|818677-818887|+|ctg1_838|", 20, {"perc_ident": 97, "strand": "-", "start": 2325988, "end": 2326197, "annotation": "hypothetical_protein", "perc_coverage": 100.0, "blastscore": 135, "evalue": 2.5e-30, "genecluster": "NZ_JH804683_c3", "name": "IGE_RS11615", "locus_tag": "WP_000801653.1"}], ["input|c3|818969-819869|-|ctg1_839|", 21, {"perc_ident": 96, "strand": "+", "start": 2325056, "end": 2325955, "annotation": "isomerase", "perc_coverage": 100.0, "blastscore": 584, "evalue": 8.9e-165, "genecluster": "NZ_JH804683_c3", "name": "IGE_RS11610", "locus_tag": "WP_000849325.1"}], ["input|c3|820152-821655|-|ctg1_841|", 23, {"perc_ident": 100, "strand": "+", "start": 2323279, "end": 2324772, "annotation": "long-chain_fatty_acid--CoA_ligase", "perc_coverage": 99.4, "blastscore": 1001, "evalue": 3.9e-290, "genecluster": "NZ_JH804683_c3", "name": "IGE_RS11605", "locus_tag": "WP_082179195.1"}], ["input|c3|821789-822323|-|ctg1_842|", 24, {"perc_ident": 99, "strand": "+", "start": 2322602, "end": 2323135, "annotation": "flavodoxin_family_protein", "perc_coverage": 100.0, "blastscore": 367, "evalue": 7.8e-100, "genecluster": "NZ_JH804683_c3", "name": "IGE_RS11600", "locus_tag": "WP_000855229.1"}], ["input|c3|822447-822771|+|ctg1_843|", 25, {"perc_ident": 100, "strand": "-", "start": 2322154, "end": 2322477, "annotation": "transcriptional_regulator", "perc_coverage": 100.0, "blastscore": 225, "evalue": 3.8e-57, "genecluster": "NZ_JH804683_c3", "name": "IGE_RS11595", "locus_tag": "WP_001072981.1"}], ["input|c3|822964-823120|-|ctg1_844|", 26, {"perc_ident": 100, "strand": "+", "start": 2321832, "end": 2321960, "annotation": "hypothetical_protein", "perc_coverage": 82.35294117647058, "blastscore": 82, "evalue": 1.9e-14, "genecluster": "NZ_JH804683_c3", "name": "IGE_RS29150", "locus_tag": "WP_002000334.1"}], ["input|c3|823214-823490|-|ctg1_845|", 27, {"perc_ident": 100, "strand": "+", "start": 2321435, "end": 2321710, "annotation": "ArsR_family_transcriptional_regulator", "perc_coverage": 100.0, "blastscore": 175, "evalue": 2.2e-42, "genecluster": "NZ_JH804683_c3", "name": "IGE_RS11590", "locus_tag": "WP_000660066.1"}], ["input|c3|823740-827100|-|ctg1_846|", 28, {"perc_ident": 98, "strand": "+", "start": 2317838, "end": 2321185, "annotation": "glycosyl_transferase_family_2", "perc_coverage": 99.64253798033958, "blastscore": 2198, "evalue": 0.0, "genecluster": "NZ_JH804683_c3", "name": "IGE_RS11585", "locus_tag": "WP_000414297.1"}], ["input|c3|827260-828646|-|ctg1_847|", 29, {"perc_ident": 98, "strand": "+", "start": 2316206, "end": 2317633, "annotation": "hypothetical_protein", "perc_coverage": 48.15618221258134, "blastscore": 424, "evalue": 1.8e-116, "genecluster": "NZ_JH804683_c3", "name": "IGE_RS11580", "locus_tag": "IGE_RS11580"}], ["input|c3|828635-829358|-|ctg1_848|", 30, {"perc_ident": 99, "strand": "+", "start": 2315494, "end": 2316216, "annotation": "RNA_polymerase_sigma-I_factor", "perc_coverage": 100.0, "blastscore": 458, "evalue": 5.9e-127, "genecluster": "NZ_JH804683_c3", "name": "IGE_RS11575", "locus_tag": "WP_002094101.1"}], ["input|c3|829940-830702|-|ctg1_849|", 31, {"perc_ident": 98, "strand": "+", "start": 2314158, "end": 2314919, "annotation": "glycosyl_transferase_family_2", "perc_coverage": 100.0, "blastscore": 498, "evalue": 3.2e-139, "genecluster": "NZ_JH804683_c3", "name": "IGE_RS11570", "locus_tag": "WP_000141008.1"}], ["input|c3|831308-832601|-|ctg1_850|", 32, {"perc_ident": 95, "strand": "+", "start": 2312260, "end": 2313744, "annotation": "glycosyl_hydrolase", "perc_coverage": 100.0, "blastscore": 823, "evalue": 1.3e-236, "genecluster": "NZ_JH804683_c3", "name": "IGE_RS11565", "locus_tag": "WP_080017633.1"}], ["input|c3|832966-833452|-|ctg1_851|", 33, {"perc_ident": 96, "strand": "+", "start": 2310890, "end": 2311369, "annotation": "hypothetical_protein", "perc_coverage": 98.75776397515527, "blastscore": 307, "evalue": 6.7e-82, "genecluster": "NZ_JH804683_c3", "name": "IGE_RS11550", "locus_tag": "WP_000801053.1"}], ["input|c3|833555-834518|+|ctg1_852|", 34, {"perc_ident": 97, "strand": "-", "start": 2309818, "end": 2310780, "annotation": "HTH_domain-containing_protein", "perc_coverage": 100.0, "blastscore": 607, "evalue": 8.1e-172, "genecluster": "NZ_JH804683_c3", "name": "IGE_RS11545", "locus_tag": "WP_000755059.1"}], ["input|c3|835322-836072|-|ctg1_854|", 36, {"perc_ident": 98, "strand": "+", "start": 2308905, "end": 2309654, "annotation": "ABC_transporter_permease", "perc_coverage": 100.0, "blastscore": 455, "evalue": 5.2e-126, "genecluster": "NZ_JH804683_c3", "name": "IGE_RS11540", "locus_tag": "WP_000837816.1"}], ["input|c3|836072-836834|-|ctg1_855|", 37, {"perc_ident": 97, "strand": "+", "start": 2308143, "end": 2308904, "annotation": "glycosyl_transferase_family_8", "perc_coverage": 100.0, "blastscore": 479, "evalue": 2e-133, "genecluster": "NZ_JH804683_c3", "name": "IGE_RS11535", "locus_tag": "WP_000063326.1"}], ["input|c3|837004-837346|-|ctg1_856|", 38, {"perc_ident": 100, "strand": "+", "start": 2307631, "end": 2307972, "annotation": "DUF1048_domain-containing_protein", "perc_coverage": 100.0, "blastscore": 223, "evalue": 1.2e-56, "genecluster": "NZ_JH804683_c3", "name": "IGE_RS11530", "locus_tag": "WP_000891986.1"}], ["input|c3|837421-837742|-|ctg1_857|", 39, {"perc_ident": 100, "strand": "+", "start": 2307235, "end": 2307555, "annotation": "PadR_family_transcriptional_regulator", "perc_coverage": 100.0, "blastscore": 215, "evalue": 2.3e-54, "genecluster": "NZ_JH804683_c3", "name": "IGE_RS11525", "locus_tag": "WP_000429488.1"}], ["input|c3|838206-839523|-|ctg1_858|", 40, {"perc_ident": 100, "strand": "+", "start": 2305454, "end": 2306770, "annotation": "condensation_protein", "perc_coverage": 100.0, "blastscore": 866, "evalue": 1.7e-249, "genecluster": "NZ_JH804683_c3", "name": "IGE_RS11520", "locus_tag": "WP_000415483.1"}], ["input|c3|840387-841674|-|ctg1_859|", 41, {"perc_ident": 100, "strand": "+", "start": 2303303, "end": 2304589, "annotation": "hydroxylamine_reductase", "perc_coverage": 100.0, "blastscore": 869, "evalue": 2e-250, "genecluster": "NZ_JH804683_c3", "name": "IGE_RS11515", "locus_tag": "WP_002094103.1"}], ["input|c3|842209-842314|+|ctg1_860|", 42, {"perc_ident": 100, "strand": "-", "start": 2302699, "end": 2302803, "annotation": "hypothetical_protein", "perc_coverage": 100.0, "blastscore": 58, "evalue": 1.9e-07, "genecluster": "NZ_JH804683_c3", "name": "IGE_RS29140", "locus_tag": "WP_000140972.1"}], ["input|c3|842411-843185|-|ctg1_861|", 43, {"perc_ident": 93, "strand": "+", "start": 2301828, "end": 2302601, "annotation": "BcII_family_subclass_B1_metallo-beta-lactamase", "perc_coverage": 100.0, "blastscore": 475, "evalue": 5e-132, "genecluster": "NZ_JH804683_c3", "name": "IGE_RS11510", "locus_tag": "WP_000742481.1"}], ["input|c3|843340-843622|-|ctg1_862|", 44, {"perc_ident": 94, "strand": "+", "start": 2300918, "end": 2301199, "annotation": "hypothetical_protein", "perc_coverage": 100.0, "blastscore": 163, "evalue": 1.2e-38, "genecluster": "NZ_JH804683_c3", "name": "IGE_RS11500", "locus_tag": "WP_000397724.1"}], ["input|c3|843755-843950|+|ctg1_863|", 45, {"perc_ident": 95, "strand": "-", "start": 2300590, "end": 2300784, "annotation": "hypothetical_protein", "perc_coverage": 100.0, "blastscore": 116, "evalue": 1.5e-24, "genecluster": "NZ_JH804683_c3", "name": "IGE_RS11495", "locus_tag": "WP_000819665.1"}], ["input|c3|844050-845088|+|ctg1_864|", 46, {"perc_ident": 92, "strand": "-", "start": 2299452, "end": 2300489, "annotation": "penicillin-binding_protein", "perc_coverage": 100.0, "blastscore": 647, "evalue": 9.9e-184, "genecluster": "NZ_JH804683_c3", "name": "IGE_RS11490", "locus_tag": "WP_001050184.1"}], ["input|c3|845124-845373|-|ctg1_865|", 47, {"perc_ident": 100, "strand": "+", "start": 2299167, "end": 2299415, "annotation": "hypothetical_protein", "perc_coverage": 100.0, "blastscore": 161, "evalue": 3e-38, "genecluster": "NZ_JH804683_c3", "name": "IGE_RS11485", "locus_tag": "WP_000666948.1"}], ["input|c3|846639-847332|-|ctg1_867|", 49, {"perc_ident": 97, "strand": "+", "start": 2296633, "end": 2297325, "annotation": "transcriptional_regulator_YeiL", "perc_coverage": 100.0, "blastscore": 455, "evalue": 4.8e-126, "genecluster": "NZ_JH804683_c3", "name": "IGE_RS11470", "locus_tag": "WP_000754827.1"}], ["input|c3|847440-847887|+|ctg1_868|", 50, {"perc_ident": 96, "strand": "-", "start": 2296078, "end": 2296500, "annotation": "EamA-like_transporter_family_protein", "perc_coverage": 94.5945945945946, "blastscore": 243, "evalue": 1.4e-62, "genecluster": "NZ_JH804683_c3", "name": "IGE_RS11465", "locus_tag": "WP_000282257.1"}], ["input|c3|847900-848365|+|ctg1_869|", 51, {"perc_ident": 97, "strand": "-", "start": 2295600, "end": 2296064, "annotation": "EamA-like_transporter_family_protein", "perc_coverage": 100.0, "blastscore": 193, "evalue": 1.3e-47, "genecluster": "NZ_JH804683_c3", "name": "IGE_RS11460", "locus_tag": "WP_000965811.1"}], ["input|c3|848454-848949|+|ctg1_870|", 52, {"perc_ident": 96, "strand": "-", "start": 2295016, "end": 2295510, "annotation": "hypothetical_protein", "perc_coverage": 100.0, "blastscore": 322, "evalue": 2e-86, "genecluster": "NZ_JH804683_c3", "name": "IGE_RS11455", "locus_tag": "WP_000901701.1"}], ["input|c3|848990-849743|-|ctg1_871|", 53, {"perc_ident": 97, "strand": "+", "start": 2294223, "end": 2294975, "annotation": "N-acyl_homoserine_lactonase_family_protein", "perc_coverage": 100.0, "blastscore": 508, "evalue": 4e-142, "genecluster": "NZ_JH804683_c3", "name": "IGE_RS11450", "locus_tag": "WP_000216571.1"}], ["input|c3|850212-851604|-|ctg1_872|", 54, {"perc_ident": 100, "strand": "+", "start": 2291422, "end": 2292840, "annotation": "amino_acid_permease", "perc_coverage": 100.0, "blastscore": 900, "evalue": 8.7e-260, "genecluster": "NZ_JH804683_c3", "name": "IGE_RS11440", "locus_tag": "WP_002000354.1"}], ["input|c3|852185-853385|-|ctg1_873|", 55, {"perc_ident": 97, "strand": "+", "start": 2289712, "end": 2290911, "annotation": "Bcr/CflA_family_drug_resistance_efflux_transporter", "perc_coverage": 100.0, "blastscore": 724, "evalue": 7.4e-207, "genecluster": "NZ_JH804683_c3", "name": "IGE_RS11435", "locus_tag": "WP_000758008.1"}], ["input|c3|853783-854350|+|ctg1_874|", 56, {"perc_ident": 94, "strand": "-", "start": 2288748, "end": 2289314, "annotation": "hypothetical_protein", "perc_coverage": 100.0, "blastscore": 314, "evalue": 1.1e-83, "genecluster": "NZ_JH804683_c3", "name": "IGE_RS11430", "locus_tag": "WP_000570042.1"}], ["input|c3|854416-854641|-|ctg1_875|", 57, {"perc_ident": 97, "strand": "+", "start": 2288480, "end": 2288704, "annotation": "hypothetical_protein", "perc_coverage": 100.0, "blastscore": 130, "evalue": 6.7e-29, "genecluster": "NZ_JH804683_c3", "name": "IGE_RS11425", "locus_tag": "WP_000390469.1"}], ["input|c3|854959-855238|-|ctg1_877|", 58, {"perc_ident": 97, "strand": "+", "start": 2287883, "end": 2288161, "annotation": "hypothetical_protein", "perc_coverage": 100.0, "blastscore": 170, "evalue": 7.3e-41, "genecluster": "NZ_JH804683_c3", "name": "IGE_RS11420", "locus_tag": "WP_000865000.1"}], ["input|c3|855742-856120|+|ctg1_878|", 59, {"perc_ident": 75, "strand": "-", "start": 2286756, "end": 2287013, "annotation": "hypothetical_protein", "perc_coverage": 32.0, "blastscore": 58, "evalue": 5.5e-07, "genecluster": "NZ_JH804683_c3", "name": "IGE_RS29130", "locus_tag": "WP_071714614.1"}]], "synteny_score": 43, "blast_score": 23872.0, "hits": 54, "core_gene_hits": 2}], [{"cluster_type": "nrps", "proteins": ["WP_000407046.1", "WP_000439487.1", "WP_000768022.1", "C175_RS29695", "WP_000865005.1", "WP_000390461.1", "WP_000570045.1", "WP_033695752.1", "WP_002026176.1", "WP_000216589.1", "WP_000901700.1", "WP_000965812.1", "WP_000282257.1", "WP_000754832.1", "WP_000632406.1", "WP_033695753.1", "WP_000666948.1", "WP_000819660.1", "WP_000397725.1", "WP_000171773.1", "WP_033695754.1", "WP_000727665.1", "WP_000742478.1", "WP_000140972.1", "WP_033695761.1", "WP_000415478.1", "WP_000429484.1", "WP_000891986.1", "WP_000017567.1", "WP_000837815.1", "WP_000755021.1", "WP_033695755.1", "WP_033695756.1", "WP_078214908.1", "WP_073339650.1", "WP_033689012.1", "WP_073339699.1", "WP_000141007.1", "WP_002082432.1", "WP_000981255.1", "WP_033695757.1", "WP_000660066.1", "WP_002026084.1", "WP_001072981.1", "WP_078214916.1", "WP_078214917.1", "WP_000849321.1", "WP_000801653.1", "WP_033695759.1", "WP_033695763.1", "WP_011110268.1", "WP_000855217.1", "WP_000713609.1", "WP_000951521.1", "WP_000040542.1", "WP_000860820.1", "WP_000816339.1", "WP_000229037.1", "WP_000176601.1", "WP_000146287.1", "WP_000860832.1", "WP_011110264.1", "WP_000236189.1", "WP_002026091.1", "WP_000573538.1", "WP_001083465.1", "WP_000987462.1", "WP_001014168.1", "C175_RS29720", "WP_011110262.1", "WP_000402473.1"], "cluster_label": "c4", "description": "Bacillus mycoides FSL R5-860 Contig027, whole genome shotgun sequence", "accession": "NZ_ASPZ01000027", "tags": ["C175_RS10240", "C175_RS10245", "C175_RS10250", "C175_RS29695", "C175_RS10255", "C175_RS10260", "C175_RS10265", "C175_RS10270", "C175_RS10275", "C175_RS10280", "C175_RS10285", "C175_RS10290", "C175_RS10295", "C175_RS10300", "C175_RS10305", "C175_RS10310", "C175_RS10315", "C175_RS10320", "C175_RS10325", "C175_RS10330", "C175_RS10335", "C175_RS10340", "C175_RS10345", "C175_RS29700", "C175_RS10350", "C175_RS10355", "C175_RS10360", "C175_RS10365", "C175_RS10370", "C175_RS10375", "C175_RS10380", "C175_RS10385", "C175_RS10390", "C175_RS29705", "C175_RS10395", "C175_RS29710", "C175_RS10400", "C175_RS10405", "C175_RS10410", "C175_RS10415", "C175_RS10420", "C175_RS10425", "C175_RS10430", "C175_RS10435", "C175_RS10440", "C175_RS10445", "C175_RS10450", "C175_RS10455", "C175_RS10460", "C175_RS10465", "C175_RS10470", "C175_RS10475", "C175_RS10480", "C175_RS10485", "C175_RS10490", "C175_RS10495", "C175_RS10500", "C175_RS10505", "C175_RS10510", "C175_RS10515", "C175_RS10520", "C175_RS29715", "C175_RS10525", "C175_RS10530", "C175_RS10535", "C175_RS10540", "C175_RS10545", "C175_RS10550", "C175_RS29720", "C175_RS29725", "C175_RS10560"]}, {"core_bonus": 3, "pairings": [["input|c3|801519-801891|-|ctg1_819|", 1, {"perc_ident": 97, "strand": "+", "start": 120108, "end": 120479, "annotation": "DUF1304_domain-containing_protein", "perc_coverage": 100.0, "blastscore": 219, "evalue": 1.8e-55, "genecluster": "NZ_ASPZ01000027_c4", "name": "C175_RS10560", "locus_tag": "WP_000402473.1"}], ["input|c3|806559-807879|-|ctg1_825|", 7, {"perc_ident": 100, "strand": "+", "start": 118020, "end": 119339, "annotation": "septum_formation_initiator", "perc_coverage": 100.0, "blastscore": 816, "evalue": 1.2e-234, "genecluster": "NZ_ASPZ01000027_c4", "name": "C175_RS10550", "locus_tag": "WP_001014168.1"}], ["input|c3|808918-809254|-|ctg1_826|", 8, {"perc_ident": 100, "strand": "+", "start": 116586, "end": 116921, "annotation": "IDEAL_domain-containing_protein", "perc_coverage": 100.0, "blastscore": 218, "evalue": 2.8e-55, "genecluster": "NZ_ASPZ01000027_c4", "name": "C175_RS10545", "locus_tag": "WP_000987462.1"}], ["input|c3|809377-809791|-|ctg1_827|", 9, {"perc_ident": 99, "strand": "+", "start": 116048, "end": 116461, "annotation": "Rrf2_family_transcriptional_regulator", "perc_coverage": 100.0, "blastscore": 279, "evalue": 2.2e-73, "genecluster": "NZ_ASPZ01000027_c4", "name": "C175_RS10540", "locus_tag": "WP_001083465.1"}], ["input|c3|809976-810111|-|ctg1_828|", 10, {"perc_ident": 96, "strand": "+", "start": 115724, "end": 115858, "annotation": "BA3454_family_stress_response_protein", "perc_coverage": 100.0, "blastscore": 87, "evalue": 3e-16, "genecluster": "NZ_ASPZ01000027_c4", "name": "C175_RS10535", "locus_tag": "WP_000573538.1"}], ["input|c3|809976-810111|-|ctg1_828|", 10, {"perc_ident": 91, "strand": "+", "start": 115443, "end": 115613, "annotation": "BA3454_family_stress_response_protein", "perc_coverage": 95.45454545454545, "blastscore": 81, "evalue": 2.1e-14, "genecluster": "NZ_ASPZ01000027_c4", "name": "C175_RS10530", "locus_tag": "WP_002026091.1"}], ["input|c3|810157-810553|-|ctg1_829|", 11, {"perc_ident": 100, "strand": "+", "start": 115036, "end": 115431, "annotation": "transcriptional_regulator_Spx", "perc_coverage": 100.0, "blastscore": 255, "evalue": 4.2e-66, "genecluster": "NZ_ASPZ01000027_c4", "name": "C175_RS10525", "locus_tag": "WP_000236189.1"}], ["input|c3|810828-811566|-|ctg1_830|", 12, {"perc_ident": 99, "strand": "+", "start": 113323, "end": 114051, "annotation": "GntR_family_transcriptional_regulator", "perc_coverage": 97.95918367346938, "blastscore": 458, "evalue": 3.6e-127, "genecluster": "NZ_ASPZ01000027_c4", "name": "C175_RS10515", "locus_tag": "WP_000146287.1"}], ["input|c3|811598-812660|-|ctg1_831|", 13, {"perc_ident": 96, "strand": "+", "start": 112229, "end": 113290, "annotation": "oxidoreductase", "perc_coverage": 100.0, "blastscore": 713, "evalue": 1.5e-203, "genecluster": "NZ_ASPZ01000027_c4", "name": "C175_RS10510", "locus_tag": "WP_000176601.1"}], ["input|c3|812892-813309|+|ctg1_832|", 14, {"perc_ident": 96, "strand": "-", "start": 107772, "end": 108188, "annotation": "SRPBCC_family_protein", "perc_coverage": 100.0, "blastscore": 277, "evalue": 6.3e-73, "genecluster": "NZ_ASPZ01000027_c4", "name": "C175_RS10485", "locus_tag": "WP_000951521.1"}], ["input|c3|813469-814846|-|ctg1_833|", 15, {"perc_ident": 97, "strand": "+", "start": 106234, "end": 107610, "annotation": "peptidase", "perc_coverage": 90.61135371179039, "blastscore": 795, "evalue": 3.9e-228, "genecluster": "NZ_ASPZ01000027_c4", "name": "C175_RS10480", "locus_tag": "WP_000713609.1"}], ["input|c3|815214-815781|-|ctg1_834|", 16, {"perc_ident": 91, "strand": "+", "start": 105209, "end": 105775, "annotation": "esterase", "perc_coverage": 100.0, "blastscore": 351, "evalue": 6.1e-95, "genecluster": "NZ_ASPZ01000027_c4", "name": "C175_RS10475", "locus_tag": "WP_000855217.1"}], ["input|c3|815796-816621|-|ctg1_835|", 17, {"perc_ident": 98, "strand": "+", "start": 104366, "end": 105193, "annotation": "hydrolase", "perc_coverage": 100.0, "blastscore": 563, "evalue": 1.1e-158, "genecluster": "NZ_ASPZ01000027_c4", "name": "C175_RS10470", "locus_tag": "WP_011110268.1"}], ["input|c3|816807-817656|-|ctg1_836|", 18, {"perc_ident": 95, "strand": "+", "start": 103354, "end": 104202, "annotation": "aminoglycoside_phosphotransferase", "perc_coverage": 100.0, "blastscore": 559, "evalue": 2.2e-157, "genecluster": "NZ_ASPZ01000027_c4", "name": "C175_RS10465", "locus_tag": "WP_033695763.1"}], ["input|c3|817843-818593|-|ctg1_837|", 19, {"perc_ident": 96, "strand": "+", "start": 102417, "end": 103166, "annotation": "Nif3-like_dinuclear_metal_center_hexameric_protein", "perc_coverage": 100.0, "blastscore": 498, "evalue": 4.1e-139, "genecluster": "NZ_ASPZ01000027_c4", "name": "C175_RS10460", "locus_tag": "WP_033695759.1"}], ["input|c3|818677-818887|+|ctg1_838|", 20, {"perc_ident": 97, "strand": "-", "start": 102124, "end": 102333, "annotation": "hypothetical_protein", "perc_coverage": 100.0, "blastscore": 135, "evalue": 2.5e-30, "genecluster": "NZ_ASPZ01000027_c4", "name": "C175_RS10455", "locus_tag": "WP_000801653.1"}], ["input|c3|818969-819869|-|ctg1_839|", 21, {"perc_ident": 96, "strand": "+", "start": 101192, "end": 102091, "annotation": "isomerase", "perc_coverage": 100.0, "blastscore": 584, "evalue": 5.2e-165, "genecluster": "NZ_ASPZ01000027_c4", "name": "C175_RS10450", "locus_tag": "WP_000849321.1"}], ["input|c3|820152-821655|-|ctg1_841|", 23, {"perc_ident": 98, "strand": "+", "start": 99415, "end": 100908, "annotation": "long-chain_fatty_acid--CoA_ligase", "perc_coverage": 99.4, "blastscore": 993, "evalue": 1.1e-287, "genecluster": "NZ_ASPZ01000027_c4", "name": "C175_RS10445", "locus_tag": "WP_078214917.1"}], ["input|c3|821789-822323|-|ctg1_842|", 24, {"perc_ident": 96, "strand": "+", "start": 98735, "end": 99271, "annotation": "flavodoxin_family_protein", "perc_coverage": 100.0, "blastscore": 358, "evalue": 6.2e-97, "genecluster": "NZ_ASPZ01000027_c4", "name": "C175_RS10440", "locus_tag": "WP_078214916.1"}], ["input|c3|822447-822771|+|ctg1_843|", 25, {"perc_ident": 100, "strand": "-", "start": 98290, "end": 98613, "annotation": "transcriptional_regulator", "perc_coverage": 100.0, "blastscore": 225, "evalue": 3.8e-57, "genecluster": "NZ_ASPZ01000027_c4", "name": "C175_RS10435", "locus_tag": "WP_001072981.1"}], ["input|c3|822447-822771|+|ctg1_843|", 25, {"perc_ident": 62, "strand": "-", "start": 114110, "end": 114457, "annotation": "transcriptional_regulator", "perc_coverage": 88.78504672897196, "blastscore": 127, "evalue": 8.2e-28, "genecluster": "NZ_ASPZ01000027_c4", "name": "C175_RS10520", "locus_tag": "WP_000860832.1"}], ["input|c3|822447-822771|+|ctg1_843|", 25, {"perc_ident": 60, "strand": "+", "start": 109691, "end": 110035, "annotation": "HxlR_family_transcriptional_regulator", "perc_coverage": 88.78504672897196, "blastscore": 121, "evalue": 4.5e-26, "genecluster": "NZ_ASPZ01000027_c4", "name": "C175_RS10495", "locus_tag": "WP_000860820.1"}], ["input|c3|822447-822771|+|ctg1_843|", 25, {"perc_ident": 55, "strand": "+", "start": 110226, "end": 110552, "annotation": "transcriptional_regulator", "perc_coverage": 86.91588785046729, "blastscore": 117, "evalue": 1.1e-24, "genecluster": "NZ_ASPZ01000027_c4", "name": "C175_RS10500", "locus_tag": "WP_000816339.1"}], ["input|c3|822964-823120|-|ctg1_844|", 26, {"perc_ident": 100, "strand": "+", "start": 97968, "end": 98096, "annotation": "hypothetical_protein", "perc_coverage": 80.3921568627451, "blastscore": 80, "evalue": 5.5e-14, "genecluster": "NZ_ASPZ01000027_c4", "name": "C175_RS10430", "locus_tag": "WP_002026084.1"}], ["input|c3|823214-823490|-|ctg1_845|", 27, {"perc_ident": 100, "strand": "+", "start": 97571, "end": 97846, "annotation": "ArsR_family_transcriptional_regulator", "perc_coverage": 100.0, "blastscore": 175, "evalue": 2.2e-42, "genecluster": "NZ_ASPZ01000027_c4", "name": "C175_RS10425", "locus_tag": "WP_000660066.1"}], ["input|c3|823740-827100|-|ctg1_846|", 28, {"perc_ident": 98, "strand": "+", "start": 93973, "end": 97320, "annotation": "glycosyl_transferase_family_2", "perc_coverage": 99.64253798033958, "blastscore": 2185, "evalue": 0.0, "genecluster": "NZ_ASPZ01000027_c4", "name": "C175_RS10420", "locus_tag": "WP_033695757.1"}], ["input|c3|827260-828646|-|ctg1_847|", 29, {"perc_ident": 98, "strand": "+", "start": 92431, "end": 93768, "annotation": "membrane_protein", "perc_coverage": 48.15618221258134, "blastscore": 421, "evalue": 9.1e-116, "genecluster": "NZ_ASPZ01000027_c4", "name": "C175_RS10415", "locus_tag": "WP_000981255.1"}], ["input|c3|828635-829358|-|ctg1_848|", 30, {"perc_ident": 99, "strand": "+", "start": 91719, "end": 92441, "annotation": "RNA_polymerase_sigma-I_factor", "perc_coverage": 100.0, "blastscore": 458, "evalue": 4.5e-127, "genecluster": "NZ_ASPZ01000027_c4", "name": "C175_RS10410", "locus_tag": "WP_002082432.1"}], ["input|c3|829940-830702|-|ctg1_849|", 31, {"perc_ident": 99, "strand": "+", "start": 90383, "end": 91144, "annotation": "glycosyl_transferase_family_2", "perc_coverage": 100.0, "blastscore": 500, "evalue": 1.1e-139, "genecluster": "NZ_ASPZ01000027_c4", "name": "C175_RS10405", "locus_tag": "WP_000141007.1"}], ["input|c3|831308-832601|-|ctg1_850|", 32, {"perc_ident": 96, "strand": "+", "start": 87753, "end": 89237, "annotation": "glycosyl_hydrolase", "perc_coverage": 100.0, "blastscore": 831, "evalue": 4.6e-239, "genecluster": "NZ_ASPZ01000027_c4", "name": "C175_RS10395", "locus_tag": "WP_073339650.1"}], ["input|c3|832966-833452|-|ctg1_851|", 33, {"perc_ident": 95, "strand": "+", "start": 86445, "end": 86924, "annotation": "transcriptional_regulator", "perc_coverage": 98.75776397515527, "blastscore": 309, "evalue": 2.3e-82, "genecluster": "NZ_ASPZ01000027_c4", "name": "C175_RS10385", "locus_tag": "WP_033695755.1"}], ["input|c3|833555-834518|+|ctg1_852|", 34, {"perc_ident": 94, "strand": "-", "start": 85373, "end": 86335, "annotation": "HTH_domain-containing_protein", "perc_coverage": 100.0, "blastscore": 589, "evalue": 1.7e-166, "genecluster": "NZ_ASPZ01000027_c4", "name": "C175_RS10380", "locus_tag": "WP_000755021.1"}], ["input|c3|835322-836072|-|ctg1_854|", 36, {"perc_ident": 97, "strand": "+", "start": 84464, "end": 85213, "annotation": "ABC_transporter_permease", "perc_coverage": 100.0, "blastscore": 454, "evalue": 6.8e-126, "genecluster": "NZ_ASPZ01000027_c4", "name": "C175_RS10375", "locus_tag": "WP_000837815.1"}], ["input|c3|836072-836834|-|ctg1_855|", 37, {"perc_ident": 97, "strand": "+", "start": 83702, "end": 84463, "annotation": "ABC_transporter_ATP-binding_protein", "perc_coverage": 100.0, "blastscore": 476, "evalue": 1.7e-132, "genecluster": "NZ_ASPZ01000027_c4", "name": "C175_RS10370", "locus_tag": "WP_000017567.1"}], ["input|c3|837004-837346|-|ctg1_856|", 38, {"perc_ident": 100, "strand": "+", "start": 83190, "end": 83531, "annotation": "DUF1048_domain-containing_protein", "perc_coverage": 100.0, "blastscore": 223, "evalue": 1.2e-56, "genecluster": "NZ_ASPZ01000027_c4", "name": "C175_RS10365", "locus_tag": "WP_000891986.1"}], ["input|c3|837421-837742|-|ctg1_857|", 39, {"perc_ident": 98, "strand": "+", "start": 82794, "end": 83114, "annotation": "PadR_family_transcriptional_regulator", "perc_coverage": 99.05660377358491, "blastscore": 210, "evalue": 7.3e-53, "genecluster": "NZ_ASPZ01000027_c4", "name": "C175_RS10360", "locus_tag": "WP_000429484.1"}], ["input|c3|838206-839523|-|ctg1_858|", 40, {"perc_ident": 98, "strand": "+", "start": 81015, "end": 82331, "annotation": "condensation_protein", "perc_coverage": 100.0, "blastscore": 852, "evalue": 2.6e-245, "genecluster": "NZ_ASPZ01000027_c4", "name": "C175_RS10355", "locus_tag": "WP_000415478.1"}], ["input|c3|840387-841674|-|ctg1_859|", 41, {"perc_ident": 99, "strand": "+", "start": 78863, "end": 80149, "annotation": "hydroxylamine_reductase", "perc_coverage": 100.0, "blastscore": 856, "evalue": 1.3e-246, "genecluster": "NZ_ASPZ01000027_c4", "name": "C175_RS10350", "locus_tag": "WP_033695761.1"}], ["input|c3|842209-842314|+|ctg1_860|", 42, {"perc_ident": 100, "strand": "-", "start": 78220, "end": 78324, "annotation": "hypothetical_protein", "perc_coverage": 100.0, "blastscore": 58, "evalue": 1.9e-07, "genecluster": "NZ_ASPZ01000027_c4", "name": "C175_RS29700", "locus_tag": "WP_000140972.1"}], ["input|c3|842411-843185|-|ctg1_861|", 43, {"perc_ident": 94, "strand": "+", "start": 77341, "end": 78114, "annotation": "BcII_family_subclass_B1_metallo-beta-lactamase", "perc_coverage": 100.0, "blastscore": 483, "evalue": 1.1e-134, "genecluster": "NZ_ASPZ01000027_c4", "name": "C175_RS10345", "locus_tag": "WP_000742478.1"}], ["input|c3|843340-843622|-|ctg1_862|", 44, {"perc_ident": 93, "strand": "+", "start": 75426, "end": 75707, "annotation": "hypothetical_protein", "perc_coverage": 100.0, "blastscore": 161, "evalue": 5.8e-38, "genecluster": "NZ_ASPZ01000027_c4", "name": "C175_RS10325", "locus_tag": "WP_000397725.1"}], ["input|c3|843755-843950|+|ctg1_863|", 45, {"perc_ident": 97, "strand": "-", "start": 75097, "end": 75291, "annotation": "hypothetical_protein", "perc_coverage": 100.0, "blastscore": 118, "evalue": 3e-25, "genecluster": "NZ_ASPZ01000027_c4", "name": "C175_RS10320", "locus_tag": "WP_000819660.1"}], ["input|c3|845124-845373|-|ctg1_865|", 47, {"perc_ident": 100, "strand": "+", "start": 74760, "end": 75008, "annotation": "hypothetical_protein", "perc_coverage": 100.0, "blastscore": 161, "evalue": 3e-38, "genecluster": "NZ_ASPZ01000027_c4", "name": "C175_RS10315", "locus_tag": "WP_000666948.1"}], ["input|c3|846639-847332|-|ctg1_867|", 49, {"perc_ident": 96, "strand": "+", "start": 72226, "end": 72918, "annotation": "catabolite_gene_activator_protein", "perc_coverage": 100.0, "blastscore": 448, "evalue": 5.9e-124, "genecluster": "NZ_ASPZ01000027_c4", "name": "C175_RS10300", "locus_tag": "WP_000754832.1"}], ["input|c3|847440-847887|+|ctg1_868|", 50, {"perc_ident": 96, "strand": "-", "start": 71671, "end": 72093, "annotation": "EamA-like_transporter_family_protein", "perc_coverage": 94.5945945945946, "blastscore": 243, "evalue": 1.4e-62, "genecluster": "NZ_ASPZ01000027_c4", "name": "C175_RS10295", "locus_tag": "WP_000282257.1"}], ["input|c3|847900-848365|+|ctg1_869|", 51, {"perc_ident": 97, "strand": "-", "start": 71193, "end": 71657, "annotation": "EamA-like_transporter_family_protein", "perc_coverage": 100.0, "blastscore": 196, "evalue": 2.7e-48, "genecluster": "NZ_ASPZ01000027_c4", "name": "C175_RS10290", "locus_tag": "WP_000965812.1"}], ["input|c3|848454-848949|+|ctg1_870|", 52, {"perc_ident": 95, "strand": "-", "start": 70609, "end": 71103, "annotation": "hypothetical_protein", "perc_coverage": 100.0, "blastscore": 320, "evalue": 1e-85, "genecluster": "NZ_ASPZ01000027_c4", "name": "C175_RS10285", "locus_tag": "WP_000901700.1"}], ["input|c3|848990-849743|-|ctg1_871|", 53, {"perc_ident": 96, "strand": "+", "start": 69816, "end": 70568, "annotation": "N-acyl_homoserine_lactonase_family_protein", "perc_coverage": 100.0, "blastscore": 502, "evalue": 2.9e-140, "genecluster": "NZ_ASPZ01000027_c4", "name": "C175_RS10280", "locus_tag": "WP_000216589.1"}], ["input|c3|850212-851604|-|ctg1_872|", 54, {"perc_ident": 100, "strand": "+", "start": 67996, "end": 69414, "annotation": "amino_acid_permease", "perc_coverage": 100.0, "blastscore": 899, "evalue": 1.1e-259, "genecluster": "NZ_ASPZ01000027_c4", "name": "C175_RS10275", "locus_tag": "WP_002026176.1"}], ["input|c3|852185-853385|-|ctg1_873|", 55, {"perc_ident": 95, "strand": "+", "start": 66286, "end": 67485, "annotation": "Bcr/CflA_family_drug_resistance_efflux_transporter", "perc_coverage": 100.0, "blastscore": 692, "evalue": 3.1e-197, "genecluster": "NZ_ASPZ01000027_c4", "name": "C175_RS10270", "locus_tag": "WP_033695752.1"}], ["input|c3|853783-854350|+|ctg1_874|", 56, {"perc_ident": 96, "strand": "-", "start": 65357, "end": 65923, "annotation": "hypothetical_protein", "perc_coverage": 100.0, "blastscore": 318, "evalue": 5.8e-85, "genecluster": "NZ_ASPZ01000027_c4", "name": "C175_RS10265", "locus_tag": "WP_000570045.1"}], ["input|c3|854416-854641|-|ctg1_875|", 57, {"perc_ident": 97, "strand": "+", "start": 65089, "end": 65313, "annotation": "hypothetical_protein", "perc_coverage": 100.0, "blastscore": 128, "evalue": 2.5e-28, "genecluster": "NZ_ASPZ01000027_c4", "name": "C175_RS10260", "locus_tag": "WP_000390461.1"}], ["input|c3|854959-855238|-|ctg1_877|", 58, {"perc_ident": 97, "strand": "+", "start": 64500, "end": 64778, "annotation": "hypothetical_protein", "perc_coverage": 100.0, "blastscore": 169, "evalue": 2.1e-40, "genecluster": "NZ_ASPZ01000027_c4", "name": "C175_RS10255", "locus_tag": "WP_000865005.1"}], ["input|c3|855742-856120|+|ctg1_878|", 59, {"perc_ident": 87, "strand": "-", "start": 63853, "end": 64228, "annotation": "hypothetical_protein", "perc_coverage": 96.0, "blastscore": 191, "evalue": 4.1e-47, "genecluster": "NZ_ASPZ01000027_c4", "name": "C175_RS29695", "locus_tag": "C175_RS29695"}], ["input|c3|856169-856913|+|ctg1_879|", 60, {"perc_ident": 99, "strand": "-", "start": 63057, "end": 63800, "annotation": "3-oxoacyl-ACP_reductase", "perc_coverage": 100.0, "blastscore": 488, "evalue": 3.2e-136, "genecluster": "NZ_ASPZ01000027_c4", "name": "C175_RS10250", "locus_tag": "WP_000768022.1"}], ["input|c3|857025-857688|-|ctg1_880|", 61, {"perc_ident": 99, "strand": "+", "start": 62282, "end": 62944, "annotation": "bacillithiol_biosynthesis_deacetylase_BshB2", "perc_coverage": 100.0, "blastscore": 447, "evalue": 7.4e-124, "genecluster": "NZ_ASPZ01000027_c4", "name": "C175_RS10245", "locus_tag": "WP_000439487.1"}], ["input|c3|857703-858054|-|ctg1_881|", 62, {"perc_ident": 99, "strand": "+", "start": 61916, "end": 62266, "annotation": "DUF1806_domain-containing_protein", "perc_coverage": 100.0, "blastscore": 237, "evalue": 1e-60, "genecluster": "NZ_ASPZ01000027_c4", "name": "C175_RS10240", "locus_tag": "WP_000407046.1"}]], "synteny_score": 44, "blast_score": 23707.0, "hits": 53, "core_gene_hits": 2}], [{"cluster_type": "nrps", "proteins": ["FORC47_RS17295", "WP_000987462.1", "WP_001083465.1", "WP_000573532.1", "WP_000236189.1", "FORC47_RS17320", "WP_089172139.1", "WP_000860831.1", "WP_074554943.1", "WP_089171491.1", "WP_074554937.1", "WP_000816339.1", "WP_000860820.1", "WP_000040529.1", "WP_088024547.1", "WP_089171492.1", "WP_000855207.1", "WP_003271122.1", "WP_089171493.1", "WP_089171494.1", "WP_089171495.1", "WP_000801654.1", "WP_048564551.1", "WP_089171496.1", "WP_089171497.1", "WP_089171498.1", "WP_078401561.1", "WP_089171499.1", "WP_001072958.1", "WP_002026084.1", "WP_000660066.1", "WP_089171500.1", "WP_089171501.1", "WP_002082432.1", "WP_000141007.1", "WP_074554978.1", "FORC47_RS17475", "WP_082187995.1", "WP_089171502.1", "WP_001036208.1", "WP_002195671.1", "WP_089171503.1", "WP_071731219.1", "WP_069355998.1", "WP_000891986.1", "WP_000429488.1", "WP_089171504.1", "WP_089172140.1", "WP_000140972.1", "WP_089171505.1", "WP_089171506.1", "WP_071731223.1", "WP_000171773.1", "WP_000397724.1", "WP_000819660.1", "WP_089171507.1", "WP_000666948.1", "WP_089171508.1", "WP_000632403.1", "WP_088024314.1", "WP_089171509.1", "WP_000965811.1", "FORC47_RS17605", "WP_089171510.1", "WP_003307544.1", "WP_089171511.1", "WP_065484590.1", "WP_000390469.1", "WP_078994393.1", "FORC47_RS17640", "WP_000768018.1", "WP_000439483.1"], "cluster_label": "c8", "description": "Bacillus cereus strain FORC_047 chromosome, complete genome", "accession": "NZ_CP017060", "tags": ["FORC47_RS17295", "FORC47_RS17300", "FORC47_RS17305", "FORC47_RS17310", "FORC47_RS17315", "FORC47_RS17320", "FORC47_RS17325", "FORC47_RS17330", "FORC47_RS17335", "FORC47_RS17340", "FORC47_RS17345", "FORC47_RS17350", "FORC47_RS17355", "FORC47_RS17360", "FORC47_RS17365", "FORC47_RS17370", "FORC47_RS17375", "FORC47_RS17380", "FORC47_RS17385", "FORC47_RS17390", "FORC47_RS17395", "FORC47_RS17400", "FORC47_RS17405", "FORC47_RS17410", "FORC47_RS17415", "FORC47_RS17420", "FORC47_RS17425", "FORC47_RS17430", "FORC47_RS17435", "FORC47_RS17440", "FORC47_RS17445", "FORC47_RS17450", "FORC47_RS17455", "FORC47_RS17460", "FORC47_RS17465", "FORC47_RS17470", "FORC47_RS17475", "FORC47_RS17480", "FORC47_RS17485", "FORC47_RS17490", "FORC47_RS17495", "FORC47_RS17500", "FORC47_RS17505", "FORC47_RS17510", "FORC47_RS17515", "FORC47_RS17520", "FORC47_RS17525", "FORC47_RS17530", "FORC47_RS17535", "FORC47_RS17540", "FORC47_RS17545", "FORC47_RS17550", "FORC47_RS17555", "FORC47_RS17560", "FORC47_RS17565", "FORC47_RS17570", "FORC47_RS17575", "FORC47_RS17580", "FORC47_RS17585", "FORC47_RS17590", "FORC47_RS17595", "FORC47_RS17600", "FORC47_RS17605", "FORC47_RS17610", "FORC47_RS17615", "FORC47_RS17620", "FORC47_RS17625", "FORC47_RS17630", "FORC47_RS17635", "FORC47_RS17640", "FORC47_RS17645", "FORC47_RS17650"]}, {"core_bonus": 3, "pairings": [["input|c3|808918-809254|-|ctg1_826|", 8, {"perc_ident": 100, "strand": "-", "start": 3287564, "end": 3287899, "annotation": "IDEAL_domain-containing_protein", "perc_coverage": 100.0, "blastscore": 218, "evalue": 2.8e-55, "genecluster": "NZ_CP017060_c8", "name": "FORC47_RS17300", "locus_tag": "WP_000987462.1"}], ["input|c3|809377-809791|-|ctg1_827|", 9, {"perc_ident": 99, "strand": "-", "start": 3288024, "end": 3288437, "annotation": "Rrf2_family_transcriptional_regulator", "perc_coverage": 100.0, "blastscore": 279, "evalue": 2.2e-73, "genecluster": "NZ_CP017060_c8", "name": "FORC47_RS17305", "locus_tag": "WP_001083465.1"}], ["input|c3|809976-810111|-|ctg1_828|", 10, {"perc_ident": 100, "strand": "-", "start": 3288628, "end": 3288762, "annotation": "hypothetical_protein", "perc_coverage": 100.0, "blastscore": 91, "evalue": 2.7e-17, "genecluster": "NZ_CP017060_c8", "name": "FORC47_RS17310", "locus_tag": "WP_000573532.1"}], ["input|c3|810157-810553|-|ctg1_829|", 11, {"perc_ident": 100, "strand": "-", "start": 3288811, "end": 3289206, "annotation": "transcriptional_regulator_Spx", "perc_coverage": 100.0, "blastscore": 255, "evalue": 4.2e-66, "genecluster": "NZ_CP017060_c8", "name": "FORC47_RS17315", "locus_tag": "WP_000236189.1"}], ["input|c3|810828-811566|-|ctg1_830|", 12, {"perc_ident": 98, "strand": "-", "start": 3290073, "end": 3290810, "annotation": "GntR_family_transcriptional_regulator", "perc_coverage": 99.59183673469387, "blastscore": 465, "evalue": 5e-129, "genecluster": "NZ_CP017060_c8", "name": "FORC47_RS17335", "locus_tag": "WP_074554943.1"}], ["input|c3|811598-812660|-|ctg1_831|", 13, {"perc_ident": 96, "strand": "-", "start": 3290843, "end": 3291904, "annotation": "oxidoreductase", "perc_coverage": 100.0, "blastscore": 711, "evalue": 5.7e-203, "genecluster": "NZ_CP017060_c8", "name": "FORC47_RS17340", "locus_tag": "WP_089171491.1"}], ["input|c3|812892-813309|+|ctg1_832|", 14, {"perc_ident": 95, "strand": "+", "start": 3295943, "end": 3296359, "annotation": "SRPBCC_family_protein", "perc_coverage": 100.0, "blastscore": 274, "evalue": 7e-72, "genecluster": "NZ_CP017060_c8", "name": "FORC47_RS17365", "locus_tag": "WP_088024547.1"}], ["input|c3|813469-814846|-|ctg1_833|", 15, {"perc_ident": 96, "strand": "-", "start": 3296521, "end": 3297897, "annotation": "peptidase", "perc_coverage": 89.95633187772926, "blastscore": 784, "evalue": 6.9e-225, "genecluster": "NZ_CP017060_c8", "name": "FORC47_RS17370", "locus_tag": "WP_089171492.1"}], ["input|c3|815214-815781|-|ctg1_834|", 16, {"perc_ident": 97, "strand": "-", "start": 3298358, "end": 3298924, "annotation": "esterase", "perc_coverage": 100.0, "blastscore": 372, "evalue": 2.6e-101, "genecluster": "NZ_CP017060_c8", "name": "FORC47_RS17375", "locus_tag": "WP_000855207.1"}], ["input|c3|815796-816621|-|ctg1_835|", 17, {"perc_ident": 97, "strand": "-", "start": 3298940, "end": 3299767, "annotation": "hypothetical_protein", "perc_coverage": 100.0, "blastscore": 562, "evalue": 3.3e-158, "genecluster": "NZ_CP017060_c8", "name": "FORC47_RS17380", "locus_tag": "WP_003271122.1"}], ["input|c3|816807-817656|-|ctg1_836|", 18, {"perc_ident": 92, "strand": "-", "start": 3300378, "end": 3301217, "annotation": "aminoglycoside_phosphotransferase", "perc_coverage": 100.0, "blastscore": 534, "evalue": 7.7e-150, "genecluster": "NZ_CP017060_c8", "name": "FORC47_RS17390", "locus_tag": "WP_089171494.1"}], ["input|c3|817843-818593|-|ctg1_837|", 19, {"perc_ident": 92, "strand": "-", "start": 3301383, "end": 3302132, "annotation": "Nif3-like_dinuclear_metal_center_hexameric_protein", "perc_coverage": 100.0, "blastscore": 478, "evalue": 3.4e-133, "genecluster": "NZ_CP017060_c8", "name": "FORC47_RS17395", "locus_tag": "WP_089171495.1"}], ["input|c3|818677-818887|+|ctg1_838|", 20, {"perc_ident": 99, "strand": "+", "start": 3302215, "end": 3302424, "annotation": "hypothetical_protein", "perc_coverage": 100.0, "blastscore": 137, "evalue": 6.7e-31, "genecluster": "NZ_CP017060_c8", "name": "FORC47_RS17400", "locus_tag": "WP_000801654.1"}], ["input|c3|818969-819869|-|ctg1_839|", 21, {"perc_ident": 95, "strand": "-", "start": 3302458, "end": 3303357, "annotation": "isomerase", "perc_coverage": 100.0, "blastscore": 575, "evalue": 3.2e-162, "genecluster": "NZ_CP017060_c8", "name": "FORC47_RS17405", "locus_tag": "WP_048564551.1"}], ["input|c3|819909-820008|-|ctg1_840|", 22, {"perc_ident": 87, "strand": "-", "start": 3304846, "end": 3305409, "annotation": "N-acetyltransferase", "perc_coverage": 96.875, "blastscore": 58, "evalue": 1.8e-07, "genecluster": "NZ_CP017060_c8", "name": "FORC47_RS17420", "locus_tag": "WP_089171498.1"}], ["input|c3|820152-821655|-|ctg1_841|", 23, {"perc_ident": 98, "strand": "-", "start": 3305554, "end": 3307047, "annotation": "long-chain_fatty_acid--CoA_ligase", "perc_coverage": 99.4, "blastscore": 982, "evalue": 2.5e-284, "genecluster": "NZ_CP017060_c8", "name": "FORC47_RS17425", "locus_tag": "WP_078401561.1"}], ["input|c3|821789-822323|-|ctg1_842|", 24, {"perc_ident": 96, "strand": "-", "start": 3307191, "end": 3307727, "annotation": "flavodoxin_family_protein", "perc_coverage": 100.0, "blastscore": 357, "evalue": 1.1e-96, "genecluster": "NZ_CP017060_c8", "name": "FORC47_RS17430", "locus_tag": "WP_089171499.1"}], ["input|c3|822447-822771|+|ctg1_843|", 25, {"perc_ident": 96, "strand": "+", "start": 3307849, "end": 3308172, "annotation": "transcriptional_regulator", "perc_coverage": 100.0, "blastscore": 218, "evalue": 3.5e-55, "genecluster": "NZ_CP017060_c8", "name": "FORC47_RS17435", "locus_tag": "WP_001072958.1"}], ["input|c3|822447-822771|+|ctg1_843|", 25, {"perc_ident": 62, "strand": "+", "start": 3289676, "end": 3290020, "annotation": "transcriptional_regulator", "perc_coverage": 88.78504672897196, "blastscore": 127, "evalue": 8.2e-28, "genecluster": "NZ_CP017060_c8", "name": "FORC47_RS17330", "locus_tag": "WP_000860831.1"}], ["input|c3|822447-822771|+|ctg1_843|", 25, {"perc_ident": 60, "strand": "-", "start": 3294094, "end": 3294438, "annotation": "HxlR_family_transcriptional_regulator", "perc_coverage": 88.78504672897196, "blastscore": 121, "evalue": 4.5e-26, "genecluster": "NZ_CP017060_c8", "name": "FORC47_RS17355", "locus_tag": "WP_000860820.1"}], ["input|c3|822447-822771|+|ctg1_843|", 25, {"perc_ident": 55, "strand": "-", "start": 3293576, "end": 3293902, "annotation": "transcriptional_regulator", "perc_coverage": 86.91588785046729, "blastscore": 117, "evalue": 1.1e-24, "genecluster": "NZ_CP017060_c8", "name": "FORC47_RS17350", "locus_tag": "WP_000816339.1"}], ["input|c3|822964-823120|-|ctg1_844|", 26, {"perc_ident": 100, "strand": "-", "start": 3308366, "end": 3308494, "annotation": "hypothetical_protein", "perc_coverage": 80.3921568627451, "blastscore": 80, "evalue": 5.5e-14, "genecluster": "NZ_CP017060_c8", "name": "FORC47_RS17440", "locus_tag": "WP_002026084.1"}], ["input|c3|823214-823490|-|ctg1_845|", 27, {"perc_ident": 100, "strand": "-", "start": 3308616, "end": 3308891, "annotation": "ArsR_family_transcriptional_regulator", "perc_coverage": 100.0, "blastscore": 175, "evalue": 2.2e-42, "genecluster": "NZ_CP017060_c8", "name": "FORC47_RS17445", "locus_tag": "WP_000660066.1"}], ["input|c3|823740-827100|-|ctg1_846|", 28, {"perc_ident": 98, "strand": "-", "start": 3309142, "end": 3312489, "annotation": "glycosyl_transferase_family_2", "perc_coverage": 99.64253798033958, "blastscore": 2192, "evalue": 0.0, "genecluster": "NZ_CP017060_c8", "name": "FORC47_RS17450", "locus_tag": "WP_089171500.1"}], ["input|c3|827260-828646|-|ctg1_847|", 29, {"perc_ident": 99, "strand": "-", "start": 3312694, "end": 3313983, "annotation": "hypothetical_protein", "perc_coverage": 48.15618221258134, "blastscore": 426, "evalue": 4.8e-117, "genecluster": "NZ_CP017060_c8", "name": "FORC47_RS17455", "locus_tag": "WP_089171501.1"}], ["input|c3|828635-829358|-|ctg1_848|", 30, {"perc_ident": 99, "strand": "-", "start": 3313973, "end": 3314695, "annotation": "RNA_polymerase_sigma-I_factor", "perc_coverage": 100.0, "blastscore": 458, "evalue": 4.5e-127, "genecluster": "NZ_CP017060_c8", "name": "FORC47_RS17460", "locus_tag": "WP_002082432.1"}], ["input|c3|829940-830702|-|ctg1_849|", 31, {"perc_ident": 99, "strand": "-", "start": 3315279, "end": 3316040, "annotation": "glycosyl_transferase_family_2", "perc_coverage": 100.0, "blastscore": 500, "evalue": 1.1e-139, "genecluster": "NZ_CP017060_c8", "name": "FORC47_RS17465", "locus_tag": "WP_000141007.1"}], ["input|c3|831308-832601|-|ctg1_850|", 32, {"perc_ident": 95, "strand": "-", "start": 3317182, "end": 3318666, "annotation": "glycosyl_hydrolase", "perc_coverage": 100.0, "blastscore": 824, "evalue": 7.4e-237, "genecluster": "NZ_CP017060_c8", "name": "FORC47_RS17480", "locus_tag": "WP_082187995.1"}], ["input|c3|832966-833452|-|ctg1_851|", 33, {"perc_ident": 97, "strand": "-", "start": 3319548, "end": 3320027, "annotation": "transcriptional_regulator", "perc_coverage": 98.75776397515527, "blastscore": 312, "evalue": 2.7e-83, "genecluster": "NZ_CP017060_c8", "name": "FORC47_RS17495", "locus_tag": "WP_002195671.1"}], ["input|c3|833555-834518|+|ctg1_852|", 34, {"perc_ident": 94, "strand": "+", "start": 3320137, "end": 3321099, "annotation": "HTH_domain-containing_protein", "perc_coverage": 100.0, "blastscore": 595, "evalue": 3.2e-168, "genecluster": "NZ_CP017060_c8", "name": "FORC47_RS17500", "locus_tag": "WP_089171503.1"}], ["input|c3|835322-836072|-|ctg1_854|", 36, {"perc_ident": 98, "strand": "-", "start": 3321263, "end": 3322012, "annotation": "ABC_transporter_permease", "perc_coverage": 100.0, "blastscore": 455, "evalue": 4e-126, "genecluster": "NZ_CP017060_c8", "name": "FORC47_RS17505", "locus_tag": "WP_071731219.1"}], ["input|c3|836072-836834|-|ctg1_855|", 37, {"perc_ident": 98, "strand": "-", "start": 3322013, "end": 3322774, "annotation": "ABC_transporter_ATP-binding_protein", "perc_coverage": 100.0, "blastscore": 478, "evalue": 3.4e-133, "genecluster": "NZ_CP017060_c8", "name": "FORC47_RS17510", "locus_tag": "WP_069355998.1"}], ["input|c3|837004-837346|-|ctg1_856|", 38, {"perc_ident": 100, "strand": "-", "start": 3322945, "end": 3323286, "annotation": "DUF1048_domain-containing_protein", "perc_coverage": 100.0, "blastscore": 223, "evalue": 1.2e-56, "genecluster": "NZ_CP017060_c8", "name": "FORC47_RS17515", "locus_tag": "WP_000891986.1"}], ["input|c3|837421-837742|-|ctg1_857|", 39, {"perc_ident": 100, "strand": "-", "start": 3323362, "end": 3323682, "annotation": "PadR_family_transcriptional_regulator", "perc_coverage": 100.0, "blastscore": 215, "evalue": 2.3e-54, "genecluster": "NZ_CP017060_c8", "name": "FORC47_RS17520", "locus_tag": "WP_000429488.1"}], ["input|c3|838206-839523|-|ctg1_858|", 40, {"perc_ident": 98, "strand": "-", "start": 3324145, "end": 3325461, "annotation": "condensation_protein", "perc_coverage": 100.0, "blastscore": 850, "evalue": 7.5e-245, "genecluster": "NZ_CP017060_c8", "name": "FORC47_RS17525", "locus_tag": "WP_089171504.1"}], ["input|c3|840387-841674|-|ctg1_859|", 41, {"perc_ident": 99, "strand": "-", "start": 3326327, "end": 3327613, "annotation": "hydroxylamine_reductase", "perc_coverage": 100.0, "blastscore": 862, "evalue": 1.9e-248, "genecluster": "NZ_CP017060_c8", "name": "FORC47_RS17530", "locus_tag": "WP_089172140.1"}], ["input|c3|842209-842314|+|ctg1_860|", 42, {"perc_ident": 100, "strand": "+", "start": 3328113, "end": 3328217, "annotation": "hypothetical_protein", "perc_coverage": 100.0, "blastscore": 58, "evalue": 1.9e-07, "genecluster": "NZ_CP017060_c8", "name": "FORC47_RS17535", "locus_tag": "WP_000140972.1"}], ["input|c3|842411-843185|-|ctg1_861|", 43, {"perc_ident": 94, "strand": "-", "start": 3328315, "end": 3329088, "annotation": "BcII_family_subclass_B1_metallo-beta-lactamase", "perc_coverage": 100.0, "blastscore": 483, "evalue": 1.8e-134, "genecluster": "NZ_CP017060_c8", "name": "FORC47_RS17540", "locus_tag": "WP_089171505.1"}], ["input|c3|843340-843622|-|ctg1_862|", 44, {"perc_ident": 94, "strand": "-", "start": 3330722, "end": 3331003, "annotation": "hypothetical_protein", "perc_coverage": 100.0, "blastscore": 163, "evalue": 1.2e-38, "genecluster": "NZ_CP017060_c8", "name": "FORC47_RS17560", "locus_tag": "WP_000397724.1"}], ["input|c3|843755-843950|+|ctg1_863|", 45, {"perc_ident": 97, "strand": "+", "start": 3331137, "end": 3331331, "annotation": "hypothetical_protein", "perc_coverage": 100.0, "blastscore": 118, "evalue": 3e-25, "genecluster": "NZ_CP017060_c8", "name": "FORC47_RS17565", "locus_tag": "WP_000819660.1"}], ["input|c3|844050-845088|+|ctg1_864|", 46, {"perc_ident": 92, "strand": "+", "start": 3331432, "end": 3332469, "annotation": "penicillin-binding_protein", "perc_coverage": 100.0, "blastscore": 645, "evalue": 2.9e-183, "genecluster": "NZ_CP017060_c8", "name": "FORC47_RS17570", "locus_tag": "WP_089171507.1"}], ["input|c3|845124-845373|-|ctg1_865|", 47, {"perc_ident": 100, "strand": "-", "start": 3332506, "end": 3332754, "annotation": "hypothetical_protein", "perc_coverage": 100.0, "blastscore": 161, "evalue": 3e-38, "genecluster": "NZ_CP017060_c8", "name": "FORC47_RS17575", "locus_tag": "WP_000666948.1"}], ["input|c3|846639-847332|-|ctg1_867|", 49, {"perc_ident": 96, "strand": "-", "start": 3334596, "end": 3335288, "annotation": "hypothetical_protein", "perc_coverage": 100.0, "blastscore": 451, "evalue": 5.3e-125, "genecluster": "NZ_CP017060_c8", "name": "FORC47_RS17590", "locus_tag": "WP_088024314.1"}], ["input|c3|847440-847887|+|ctg1_868|", 50, {"perc_ident": 97, "strand": "+", "start": 3335421, "end": 3335843, "annotation": "EamA-like_transporter_family_protein", "perc_coverage": 94.5945945945946, "blastscore": 247, "evalue": 9.8e-64, "genecluster": "NZ_CP017060_c8", "name": "FORC47_RS17595", "locus_tag": "WP_089171509.1"}], ["input|c3|847900-848365|+|ctg1_869|", 51, {"perc_ident": 97, "strand": "+", "start": 3335858, "end": 3336322, "annotation": "EamA-like_transporter_family_protein", "perc_coverage": 100.0, "blastscore": 193, "evalue": 1.3e-47, "genecluster": "NZ_CP017060_c8", "name": "FORC47_RS17600", "locus_tag": "WP_000965811.1"}], ["input|c3|848454-848949|+|ctg1_870|", 52, {"perc_ident": 90, "strand": "+", "start": 3336412, "end": 3336905, "annotation": "hypothetical_protein", "perc_coverage": 29.878048780487802, "blastscore": 90, "evalue": 2.2e-16, "genecluster": "NZ_CP017060_c8", "name": "FORC47_RS17605", "locus_tag": "FORC47_RS17605"}], ["input|c3|848990-849743|-|ctg1_871|", 53, {"perc_ident": 96, "strand": "-", "start": 3336946, "end": 3337698, "annotation": "N-acyl_homoserine_lactonase_family_protein", "perc_coverage": 100.0, "blastscore": 501, "evalue": 4.9e-140, "genecluster": "NZ_CP017060_c8", "name": "FORC47_RS17610", "locus_tag": "WP_089171510.1"}], ["input|c3|850212-851604|-|ctg1_872|", 54, {"perc_ident": 99, "strand": "-", "start": 3338100, "end": 3339518, "annotation": "amino_acid_permease", "perc_coverage": 100.0, "blastscore": 896, "evalue": 9.6e-259, "genecluster": "NZ_CP017060_c8", "name": "FORC47_RS17615", "locus_tag": "WP_003307544.1"}], ["input|c3|852185-853385|-|ctg1_873|", 55, {"perc_ident": 96, "strand": "-", "start": 3340029, "end": 3341228, "annotation": "MFS_transporter", "perc_coverage": 100.0, "blastscore": 714, "evalue": 5.9e-204, "genecluster": "NZ_CP017060_c8", "name": "FORC47_RS17620", "locus_tag": "WP_089171511.1"}], ["input|c3|853783-854350|+|ctg1_874|", 56, {"perc_ident": 95, "strand": "+", "start": 3341626, "end": 3342192, "annotation": "hypothetical_protein", "perc_coverage": 100.0, "blastscore": 316, "evalue": 2.2e-84, "genecluster": "NZ_CP017060_c8", "name": "FORC47_RS17625", "locus_tag": "WP_065484590.1"}], ["input|c3|854416-854641|-|ctg1_875|", 57, {"perc_ident": 97, "strand": "-", "start": 3342236, "end": 3342460, "annotation": "hypothetical_protein", "perc_coverage": 100.0, "blastscore": 130, "evalue": 6.7e-29, "genecluster": "NZ_CP017060_c8", "name": "FORC47_RS17630", "locus_tag": "WP_000390469.1"}], ["input|c3|854959-855238|-|ctg1_877|", 58, {"perc_ident": 98, "strand": "-", "start": 3342771, "end": 3343049, "annotation": "hypothetical_protein", "perc_coverage": 100.0, "blastscore": 170, "evalue": 1.2e-40, "genecluster": "NZ_CP017060_c8", "name": "FORC47_RS17635", "locus_tag": "WP_078994393.1"}], ["input|c3|855742-856120|+|ctg1_878|", 59, {"perc_ident": 87, "strand": "+", "start": 3343321, "end": 3343696, "annotation": "hypothetical_protein", "perc_coverage": 96.0, "blastscore": 191, "evalue": 4.1e-47, "genecluster": "NZ_CP017060_c8", "name": "FORC47_RS17640", "locus_tag": "FORC47_RS17640"}], ["input|c3|856169-856913|+|ctg1_879|", 60, {"perc_ident": 100, "strand": "+", "start": 3343749, "end": 3344492, "annotation": "short-chain_dehydrogenase", "perc_coverage": 100.0, "blastscore": 490, "evalue": 8.5e-137, "genecluster": "NZ_CP017060_c8", "name": "FORC47_RS17645", "locus_tag": "WP_000768018.1"}], ["input|c3|857025-857688|-|ctg1_880|", 61, {"perc_ident": 100, "strand": "-", "start": 3344605, "end": 3345267, "annotation": "bacillithiol_biosynthesis_deacetylase_BshB2", "perc_coverage": 100.0, "blastscore": 451, "evalue": 3.9e-125, "genecluster": "NZ_CP017060_c8", "name": "FORC47_RS17650", "locus_tag": "WP_000439483.1"}]], "synteny_score": 45, "blast_score": 22828.0, "hits": 52, "core_gene_hits": 2}], [{"cluster_type": "nrps", "proteins": ["WP_000445329.1", "WP_000107947.1", "WP_000402472.1", "WP_003256929.1", "BTF1_RS33645", "WP_001014191.1", "WP_003256925.1", "WP_033669682.1", "WP_001083469.1", "WP_000573532.1", "WP_000236187.1", "BTF1_RS34580", "WP_000860826.1", "WP_000146279.1", "WP_000176645.1", "WP_000332041.1", "WP_000787690.1", "WP_000855216.1", "WP_000427247.1", "WP_001099747.1", "WP_000406146.1", "WP_001027990.1", "WP_000801655.1", "WP_000849331.1", "WP_000775342.1", "WP_003309734.1", "WP_000978475.1", "WP_001072962.1", "WP_003257301.1", "WP_000453955.1", "WP_001208312.1", "WP_000414294.1", "WP_042992810.1", "WP_002082432.1", "WP_043333320.1", "WP_003309742.1", "WP_000717857.1", "WP_000837798.1", "WP_000063307.1", "WP_000891989.1", "WP_000429487.1", "WP_000415486.1", "WP_002082429.1", "WP_000140972.1", "WP_002082427.1", "WP_000171767.1", "WP_000397727.1", "WP_000819656.1", "WP_001050192.1", "WP_000666947.1", "WP_000882898.1", "WP_000632390.1", "WP_000754833.1", "WP_000282264.1", "WP_000965812.1", "WP_000901705.1", "WP_000216598.1", "WP_000643783.1", "WP_003279197.1", "WP_000758008.1", "WP_000570041.1", "WP_000390464.1", "WP_000865002.1", "BTF1_RS33665", "WP_000768019.1", "WP_000439483.1"], "cluster_label": "c9", "description": "Bacillus thuringiensis HD-789, complete genome", "accession": "NC_018508", "tags": ["BTF1_RS14010", "BTF1_RS14015", "BTF1_RS14020", "BTF1_RS33640", "BTF1_RS33645", "BTF1_RS14025", "BTF1_RS14030", "BTF1_RS14035", "BTF1_RS14040", "BTF1_RS14045", "BTF1_RS14050", "BTF1_RS34580", "BTF1_RS14055", "BTF1_RS14060", "BTF1_RS14065", "BTF1_RS14070", "BTF1_RS14075", "BTF1_RS14080", "BTF1_RS14085", "BTF1_RS14090", "BTF1_RS14095", "BTF1_RS14100", "BTF1_RS14105", "BTF1_RS34585", "BTF1_RS34590", "BTF1_RS14120", "BTF1_RS14125", "BTF1_RS14130", "BTF1_RS14135", "BTF1_RS14140", "BTF1_RS14145", "BTF1_RS14150", "BTF1_RS14155", "BTF1_RS14160", "BTF1_RS33655", "BTF1_RS14170", "BTF1_RS14175", "BTF1_RS14180", "BTF1_RS14185", "BTF1_RS14190", "BTF1_RS14195", "BTF1_RS14200", "BTF1_RS14205", "BTF1_RS33660", "BTF1_RS14210", "BTF1_RS14215", "BTF1_RS14220", "BTF1_RS14225", "BTF1_RS14230", "BTF1_RS14235", "BTF1_RS14240", "BTF1_RS14245", "BTF1_RS14250", "BTF1_RS14255", "BTF1_RS14260", "BTF1_RS14265", "BTF1_RS14270", "BTF1_RS14275", "BTF1_RS14280", "BTF1_RS14285", "BTF1_RS14290", "BTF1_RS14295", "BTF1_RS14300", "BTF1_RS33665", "BTF1_RS14305", "BTF1_RS14310"]}, {"core_bonus": 3, "pairings": [["input|c3|800502-800979|-|ctg1_818|", 0, {"perc_ident": 96, "strand": "-", "start": 2790837, "end": 2791313, "annotation": "heme-degrading_domain-containing_protein", "perc_coverage": 100.0, "blastscore": 300, "evalue": 8e-80, "genecluster": "NC_018508_c9", "name": "BTF1_RS14015", "locus_tag": "WP_000107947.1"}], ["input|c3|801519-801891|-|ctg1_819|", 1, {"perc_ident": 98, "strand": "-", "start": 2791850, "end": 2792221, "annotation": "DUF1304_domain-containing_protein", "perc_coverage": 100.0, "blastscore": 220, "evalue": 1.4e-55, "genecluster": "NC_018508_c9", "name": "BTF1_RS14020", "locus_tag": "WP_000402472.1"}], ["input|c3|806559-807879|-|ctg1_825|", 7, {"perc_ident": 100, "strand": "-", "start": 2793003, "end": 2794322, "annotation": "septum_formation_initiator", "perc_coverage": 100.0, "blastscore": 817, "evalue": 7.1e-235, "genecluster": "NC_018508_c9", "name": "BTF1_RS14025", "locus_tag": "WP_001014191.1"}], ["input|c3|808918-809254|-|ctg1_826|", 8, {"perc_ident": 73, "strand": "-", "start": 2796044, "end": 2796376, "annotation": "IDEAL_domain-containing_protein", "perc_coverage": 98.1981981981982, "blastscore": 155, "evalue": 3.8e-36, "genecluster": "NC_018508_c9", "name": "BTF1_RS14035", "locus_tag": "WP_033669682.1"}], ["input|c3|809377-809791|-|ctg1_827|", 9, {"perc_ident": 97, "strand": "-", "start": 2796505, "end": 2796918, "annotation": "Rrf2_family_transcriptional_regulator", "perc_coverage": 100.0, "blastscore": 274, "evalue": 6.9e-72, "genecluster": "NC_018508_c9", "name": "BTF1_RS14040", "locus_tag": "WP_001083469.1"}], ["input|c3|809976-810111|-|ctg1_828|", 10, {"perc_ident": 100, "strand": "-", "start": 2797108, "end": 2797242, "annotation": "hypothetical_protein", "perc_coverage": 100.0, "blastscore": 91, "evalue": 2.7e-17, "genecluster": "NC_018508_c9", "name": "BTF1_RS14045", "locus_tag": "WP_000573532.1"}], ["input|c3|810157-810553|-|ctg1_829|", 11, {"perc_ident": 95, "strand": "-", "start": 2797290, "end": 2797685, "annotation": "transcriptional_regulator_Spx", "perc_coverage": 100.0, "blastscore": 244, "evalue": 5.6e-63, "genecluster": "NC_018508_c9", "name": "BTF1_RS14050", "locus_tag": "WP_000236187.1"}], ["input|c3|810828-811566|-|ctg1_830|", 12, {"perc_ident": 100, "strand": "-", "start": 2798728, "end": 2799465, "annotation": "GntR_family_transcriptional_regulator", "perc_coverage": 99.59183673469387, "blastscore": 475, "evalue": 3.7e-132, "genecluster": "NC_018508_c9", "name": "BTF1_RS14060", "locus_tag": "WP_000146279.1"}], ["input|c3|811598-812660|-|ctg1_831|", 13, {"perc_ident": 100, "strand": "-", "start": 2799498, "end": 2800559, "annotation": "oxidoreductase", "perc_coverage": 100.0, "blastscore": 726, "evalue": 1.7e-207, "genecluster": "NC_018508_c9", "name": "BTF1_RS14065", "locus_tag": "WP_000176645.1"}], ["input|c3|812892-813309|+|ctg1_832|", 14, {"perc_ident": 96, "strand": "+", "start": 2800792, "end": 2801208, "annotation": "SRPBCC_family_protein", "perc_coverage": 100.0, "blastscore": 278, "evalue": 3.7e-73, "genecluster": "NC_018508_c9", "name": "BTF1_RS14070", "locus_tag": "WP_000332041.1"}], ["input|c3|813469-814846|-|ctg1_833|", 15, {"perc_ident": 95, "strand": "-", "start": 2801369, "end": 2802745, "annotation": "peptidase", "perc_coverage": 90.61135371179039, "blastscore": 788, "evalue": 4.8e-226, "genecluster": "NC_018508_c9", "name": "BTF1_RS14075", "locus_tag": "WP_000787690.1"}], ["input|c3|815214-815781|-|ctg1_834|", 16, {"perc_ident": 94, "strand": "-", "start": 2803113, "end": 2803679, "annotation": "esterase", "perc_coverage": 100.0, "blastscore": 363, "evalue": 1.2e-98, "genecluster": "NC_018508_c9", "name": "BTF1_RS14080", "locus_tag": "WP_000855216.1"}], ["input|c3|815796-816621|-|ctg1_835|", 17, {"perc_ident": 95, "strand": "-", "start": 2803695, "end": 2804519, "annotation": "hypothetical_protein", "perc_coverage": 100.0, "blastscore": 550, "evalue": 1e-154, "genecluster": "NC_018508_c9", "name": "BTF1_RS14085", "locus_tag": "WP_000427247.1"}], ["input|c3|816807-817656|-|ctg1_836|", 18, {"perc_ident": 89, "strand": "-", "start": 2805134, "end": 2805973, "annotation": "aminoglycoside_phosphotransferase_family_protein", "perc_coverage": 100.0, "blastscore": 522, "evalue": 2.3e-146, "genecluster": "NC_018508_c9", "name": "BTF1_RS14095", "locus_tag": "WP_000406146.1"}], ["input|c3|817843-818593|-|ctg1_837|", 19, {"perc_ident": 93, "strand": "-", "start": 2806161, "end": 2806910, "annotation": "SMS_protein", "perc_coverage": 100.0, "blastscore": 477, "evalue": 7.5e-133, "genecluster": "NC_018508_c9", "name": "BTF1_RS14100", "locus_tag": "WP_001027990.1"}], ["input|c3|818677-818887|+|ctg1_838|", 20, {"perc_ident": 99, "strand": "+", "start": 2806994, "end": 2807203, "annotation": "hypothetical_protein", "perc_coverage": 100.0, "blastscore": 136, "evalue": 1.5e-30, "genecluster": "NC_018508_c9", "name": "BTF1_RS14105", "locus_tag": "WP_000801655.1"}], ["input|c3|818969-819869|-|ctg1_839|", 21, {"perc_ident": 97, "strand": "-", "start": 2807287, "end": 2808186, "annotation": "isomerase", "perc_coverage": 100.0, "blastscore": 586, "evalue": 1.8e-165, "genecluster": "NC_018508_c9", "name": "BTF1_RS34585", "locus_tag": "WP_000849331.1"}], ["input|c3|819909-820008|-|ctg1_840|", 22, {"perc_ident": 87, "strand": "-", "start": 2808199, "end": 2808762, "annotation": "N-acetyltransferase", "perc_coverage": 96.875, "blastscore": 58, "evalue": 1.8e-07, "genecluster": "NC_018508_c9", "name": "BTF1_RS34590", "locus_tag": "WP_000775342.1"}], ["input|c3|820152-821655|-|ctg1_841|", 23, {"perc_ident": 96, "strand": "-", "start": 2808907, "end": 2810400, "annotation": "acyl--CoA_ligase", "perc_coverage": 99.4, "blastscore": 973, "evalue": 1.1e-281, "genecluster": "NC_018508_c9", "name": "BTF1_RS14120", "locus_tag": "WP_003309734.1"}], ["input|c3|821789-822323|-|ctg1_842|", 24, {"perc_ident": 98, "strand": "-", "start": 2810544, "end": 2811080, "annotation": "flavodoxin_family_protein", "perc_coverage": 100.0, "blastscore": 364, "evalue": 6.6e-99, "genecluster": "NC_018508_c9", "name": "BTF1_RS14125", "locus_tag": "WP_000978475.1"}], ["input|c3|822447-822771|+|ctg1_843|", 25, {"perc_ident": 92, "strand": "+", "start": 2811202, "end": 2811525, "annotation": "transcriptional_regulator", "perc_coverage": 100.0, "blastscore": 210, "evalue": 9.6e-53, "genecluster": "NC_018508_c9", "name": "BTF1_RS14130", "locus_tag": "WP_001072962.1"}], ["input|c3|822447-822771|+|ctg1_843|", 25, {"perc_ident": 61, "strand": "+", "start": 2798307, "end": 2798651, "annotation": "transcriptional_regulator", "perc_coverage": 88.78504672897196, "blastscore": 127, "evalue": 1.1e-27, "genecluster": "NC_018508_c9", "name": "BTF1_RS14055", "locus_tag": "WP_000860826.1"}], ["input|c3|823214-823490|-|ctg1_845|", 27, {"perc_ident": 99, "strand": "-", "start": 2815020, "end": 2815295, "annotation": "ArsR_family_transcriptional_regulator", "perc_coverage": 100.0, "blastscore": 174, "evalue": 5e-42, "genecluster": "NC_018508_c9", "name": "BTF1_RS14145", "locus_tag": "WP_001208312.1"}], ["input|c3|823740-827100|-|ctg1_846|", 28, {"perc_ident": 95, "strand": "-", "start": 2815497, "end": 2818844, "annotation": "glycosyl_transferase_family_2", "perc_coverage": 99.64253798033958, "blastscore": 2130, "evalue": 0.0, "genecluster": "NC_018508_c9", "name": "BTF1_RS14150", "locus_tag": "WP_000414294.1"}], ["input|c3|827260-828646|-|ctg1_847|", 29, {"perc_ident": 98, "strand": "-", "start": 2819049, "end": 2820194, "annotation": "membrane_protein", "perc_coverage": 48.37310195227766, "blastscore": 423, "evalue": 4.1e-116, "genecluster": "NC_018508_c9", "name": "BTF1_RS14155", "locus_tag": "WP_042992810.1"}], ["input|c3|828635-829358|-|ctg1_848|", 30, {"perc_ident": 99, "strand": "-", "start": 2820184, "end": 2820906, "annotation": "RNA_polymerase_sigma-I_factor", "perc_coverage": 100.0, "blastscore": 458, "evalue": 4.5e-127, "genecluster": "NC_018508_c9", "name": "BTF1_RS14160", "locus_tag": "WP_002082432.1"}], ["input|c3|832966-833452|-|ctg1_851|", 33, {"perc_ident": 98, "strand": "-", "start": 2821958, "end": 2822437, "annotation": "transcriptional_regulator", "perc_coverage": 98.75776397515527, "blastscore": 314, "evalue": 9.3e-84, "genecluster": "NC_018508_c9", "name": "BTF1_RS14170", "locus_tag": "WP_003309742.1"}], ["input|c3|833555-834518|+|ctg1_852|", 34, {"perc_ident": 94, "strand": "+", "start": 2822547, "end": 2823509, "annotation": "HTH_domain-containing_protein", "perc_coverage": 100.0, "blastscore": 593, "evalue": 1.2e-167, "genecluster": "NC_018508_c9", "name": "BTF1_RS14175", "locus_tag": "WP_000717857.1"}], ["input|c3|835322-836072|-|ctg1_854|", 36, {"perc_ident": 98, "strand": "-", "start": 2823673, "end": 2824422, "annotation": "ABC_transporter_permease", "perc_coverage": 100.0, "blastscore": 454, "evalue": 6.8e-126, "genecluster": "NC_018508_c9", "name": "BTF1_RS14180", "locus_tag": "WP_000837798.1"}], ["input|c3|836072-836834|-|ctg1_855|", 37, {"perc_ident": 98, "strand": "-", "start": 2824423, "end": 2825184, "annotation": "glycosyl_transferase_family_8", "perc_coverage": 100.0, "blastscore": 481, "evalue": 6.9e-134, "genecluster": "NC_018508_c9", "name": "BTF1_RS14185", "locus_tag": "WP_000063307.1"}], ["input|c3|837004-837346|-|ctg1_856|", 38, {"perc_ident": 99, "strand": "-", "start": 2825340, "end": 2825681, "annotation": "DUF1048_domain-containing_protein", "perc_coverage": 100.0, "blastscore": 222, "evalue": 3.4e-56, "genecluster": "NC_018508_c9", "name": "BTF1_RS14190", "locus_tag": "WP_000891989.1"}], ["input|c3|837421-837742|-|ctg1_857|", 39, {"perc_ident": 99, "strand": "-", "start": 2825757, "end": 2826077, "annotation": "PadR_family_transcriptional_regulator", "perc_coverage": 100.0, "blastscore": 214, "evalue": 6.6e-54, "genecluster": "NC_018508_c9", "name": "BTF1_RS14195", "locus_tag": "WP_000429487.1"}], ["input|c3|838206-839523|-|ctg1_858|", 40, {"perc_ident": 98, "strand": "-", "start": 2826541, "end": 2827857, "annotation": "condensation_protein", "perc_coverage": 100.0, "blastscore": 854, "evalue": 4e-246, "genecluster": "NC_018508_c9", "name": "BTF1_RS14200", "locus_tag": "WP_000415486.1"}], ["input|c3|840387-841674|-|ctg1_859|", 41, {"perc_ident": 99, "strand": "-", "start": 2828723, "end": 2830009, "annotation": "hydroxylamine_reductase", "perc_coverage": 100.0, "blastscore": 859, "evalue": 1.2e-247, "genecluster": "NC_018508_c9", "name": "BTF1_RS14205", "locus_tag": "WP_002082429.1"}], ["input|c3|842209-842314|+|ctg1_860|", 42, {"perc_ident": 100, "strand": "+", "start": 2830548, "end": 2830652, "annotation": "hypothetical_protein", "perc_coverage": 100.0, "blastscore": 58, "evalue": 1.9e-07, "genecluster": "NC_018508_c9", "name": "BTF1_RS33660", "locus_tag": "WP_000140972.1"}], ["input|c3|842411-843185|-|ctg1_861|", 43, {"perc_ident": 91, "strand": "-", "start": 2830750, "end": 2831226, "annotation": "subclass_B1_metallo-beta-lactamase", "perc_coverage": 61.478599221789885, "blastscore": 298, "evalue": 8.4e-79, "genecluster": "NC_018508_c9", "name": "BTF1_RS14210", "locus_tag": "WP_002082427.1"}], ["input|c3|843340-843622|-|ctg1_862|", 44, {"perc_ident": 94, "strand": "-", "start": 2831726, "end": 2832007, "annotation": "hypothetical_protein", "perc_coverage": 100.0, "blastscore": 162, "evalue": 2e-38, "genecluster": "NC_018508_c9", "name": "BTF1_RS14220", "locus_tag": "WP_000397727.1"}], ["input|c3|843755-843950|+|ctg1_863|", 45, {"perc_ident": 94, "strand": "+", "start": 2832141, "end": 2832335, "annotation": "hypothetical_protein", "perc_coverage": 100.0, "blastscore": 115, "evalue": 2.5e-24, "genecluster": "NC_018508_c9", "name": "BTF1_RS14225", "locus_tag": "WP_000819656.1"}], ["input|c3|844050-845088|+|ctg1_864|", 46, {"perc_ident": 94, "strand": "+", "start": 2832436, "end": 2833473, "annotation": "penicillin-binding_protein", "perc_coverage": 100.0, "blastscore": 658, "evalue": 3.3e-187, "genecluster": "NC_018508_c9", "name": "BTF1_RS14230", "locus_tag": "WP_001050192.1"}], ["input|c3|845124-845373|-|ctg1_865|", 47, {"perc_ident": 99, "strand": "-", "start": 2833510, "end": 2833758, "annotation": "hypothetical_protein", "perc_coverage": 100.0, "blastscore": 160, "evalue": 1.1e-37, "genecluster": "NC_018508_c9", "name": "BTF1_RS14235", "locus_tag": "WP_000666947.1"}], ["input|c3|846639-847332|-|ctg1_867|", 49, {"perc_ident": 94, "strand": "-", "start": 2835701, "end": 2836393, "annotation": "transcriptional_regulator_YeiL", "perc_coverage": 100.0, "blastscore": 441, "evalue": 5.5e-122, "genecluster": "NC_018508_c9", "name": "BTF1_RS14250", "locus_tag": "WP_000754833.1"}], ["input|c3|847440-847887|+|ctg1_868|", 50, {"perc_ident": 96, "strand": "+", "start": 2836526, "end": 2836948, "annotation": "EamA-like_transporter_family_protein", "perc_coverage": 94.5945945945946, "blastscore": 246, "evalue": 1.7e-63, "genecluster": "NC_018508_c9", "name": "BTF1_RS14255", "locus_tag": "WP_000282264.1"}], ["input|c3|847900-848365|+|ctg1_869|", 51, {"perc_ident": 97, "strand": "+", "start": 2836962, "end": 2837426, "annotation": "EamA-like_transporter_family_protein", "perc_coverage": 100.0, "blastscore": 196, "evalue": 2.7e-48, "genecluster": "NC_018508_c9", "name": "BTF1_RS14260", "locus_tag": "WP_000965812.1"}], ["input|c3|848454-848949|+|ctg1_870|", 52, {"perc_ident": 97, "strand": "+", "start": 2837516, "end": 2838010, "annotation": "hypothetical_protein", "perc_coverage": 100.0, "blastscore": 325, "evalue": 4.1e-87, "genecluster": "NC_018508_c9", "name": "BTF1_RS14265", "locus_tag": "WP_000901705.1"}], ["input|c3|848990-849743|-|ctg1_871|", 53, {"perc_ident": 92, "strand": "-", "start": 2838051, "end": 2838803, "annotation": "N-acyl_homoserine_lactonase_family_protein", "perc_coverage": 100.0, "blastscore": 488, "evalue": 3.3e-136, "genecluster": "NC_018508_c9", "name": "BTF1_RS14270", "locus_tag": "WP_000216598.1"}], ["input|c3|850212-851604|-|ctg1_872|", 54, {"perc_ident": 100, "strand": "-", "start": 2840210, "end": 2841628, "annotation": "amino_acid_permease", "perc_coverage": 100.0, "blastscore": 899, "evalue": 1.1e-259, "genecluster": "NC_018508_c9", "name": "BTF1_RS14280", "locus_tag": "WP_003279197.1"}], ["input|c3|852185-853385|-|ctg1_873|", 55, {"perc_ident": 97, "strand": "-", "start": 2842151, "end": 2843350, "annotation": "Bcr/CflA_family_drug_resistance_efflux_transporter", "perc_coverage": 100.0, "blastscore": 724, "evalue": 7.4e-207, "genecluster": "NC_018508_c9", "name": "BTF1_RS14285", "locus_tag": "WP_000758008.1"}], ["input|c3|853783-854350|+|ctg1_874|", 56, {"perc_ident": 94, "strand": "+", "start": 2843732, "end": 2844304, "annotation": "hypothetical_protein", "perc_coverage": 101.06382978723406, "blastscore": 311, "evalue": 7e-83, "genecluster": "NC_018508_c9", "name": "BTF1_RS14290", "locus_tag": "WP_000570041.1"}], ["input|c3|854416-854641|-|ctg1_875|", 57, {"perc_ident": 97, "strand": "-", "start": 2844371, "end": 2844595, "annotation": "hypothetical_protein", "perc_coverage": 100.0, "blastscore": 130, "evalue": 8.7e-29, "genecluster": "NC_018508_c9", "name": "BTF1_RS14295", "locus_tag": "WP_000390464.1"}], ["input|c3|854959-855238|-|ctg1_877|", 58, {"perc_ident": 95, "strand": "-", "start": 2844914, "end": 2845192, "annotation": "hypothetical_protein", "perc_coverage": 100.0, "blastscore": 165, "evalue": 4e-39, "genecluster": "NC_018508_c9", "name": "BTF1_RS14300", "locus_tag": "WP_000865002.1"}], ["input|c3|855742-856120|+|ctg1_878|", 59, {"perc_ident": 83, "strand": "+", "start": 2845528, "end": 2845957, "annotation": "hypothetical_protein", "perc_coverage": 81.6, "blastscore": 165, "evalue": 4.1e-39, "genecluster": "NC_018508_c9", "name": "BTF1_RS33665", "locus_tag": "BTF1_RS33665"}], ["input|c3|856169-856913|+|ctg1_879|", 60, {"perc_ident": 100, "strand": "+", "start": 2846007, "end": 2846750, "annotation": "3-oxoacyl-ACP_reductase", "perc_coverage": 99.59514170040485, "blastscore": 487, "evalue": 7.2e-136, "genecluster": "NC_018508_c9", "name": "BTF1_RS14305", "locus_tag": "WP_000768019.1"}], ["input|c3|857025-857688|-|ctg1_880|", 61, {"perc_ident": 100, "strand": "-", "start": 2846861, "end": 2847523, "annotation": "bacillithiol_biosynthesis_deacetylase_BshB2", "perc_coverage": 100.0, "blastscore": 451, "evalue": 3.9e-125, "genecluster": "NC_018508_c9", "name": "BTF1_RS14310", "locus_tag": "WP_000439483.1"}]], "synteny_score": 45, "blast_score": 22389.0, "hits": 52, "core_gene_hits": 2}], [{"cluster_type": "nrps", "proteins": ["WP_000407045.1", "WP_044784223.1", "WP_044784224.1", "LG47_RS30430", "WP_000865002.1", "WP_000390464.1", "WP_044784225.1", "WP_044784226.1", "WP_003279197.1", "WP_000643781.1", "WP_000216598.1", "WP_000901705.1", "WP_000965812.1", "WP_000282261.1", "WP_000754833.1", "WP_000632390.1", "WP_000882899.1", "WP_000666947.1", "WP_000484304.1", "WP_000397727.1", "WP_000171767.1", "WP_002082427.1", "WP_000140972.1", "WP_044784258.1", "LG47_RS23150", "WP_000429487.1", "WP_044784228.1", "WP_000063306.1", "WP_044784229.1", "WP_044784230.1", "WP_003309742.1", "WP_043333320.1", "WP_002082432.1", "WP_000981215.1", "WP_044784231.1", "WP_001208312.1", "WP_000453955.1", "LG47_RS23225", "WP_001072962.1", "WP_000978476.1", "WP_079246314.1", "WP_000775342.1", "WP_000849331.1", "WP_044784234.1", "WP_001027990.1", "WP_044784236.1", "WP_001099747.1", "WP_016077434.1", "WP_044784237.1", "WP_044784238.1", "WP_000332041.1", "WP_044784240.1", "WP_044784242.1", "WP_044784243.1", "WP_000236187.1", "WP_000573532.1", "WP_001083469.1", "WP_033669682.1", "WP_080786533.1", "WP_001014174.1", "LG47_RS30445", "WP_003256929.1", "WP_000402472.1", "WP_044784245.1", "WP_044784246.1"], "cluster_label": "c7", "description": "Bacillus thuringiensis strain Lr7/2 LG47_071, whole genome shotgun sequence", "accession": "NZ_JYCL01000071", "tags": ["LG47_RS23040", "LG47_RS23045", "LG47_RS23050", "LG47_RS30430", "LG47_RS23055", "LG47_RS23060", "LG47_RS23065", "LG47_RS23070", "LG47_RS23075", "LG47_RS23080", "LG47_RS23085", "LG47_RS23090", "LG47_RS23095", "LG47_RS23100", "LG47_RS23105", "LG47_RS23110", "LG47_RS23115", "LG47_RS23120", "LG47_RS23125", "LG47_RS23130", "LG47_RS23135", "LG47_RS23140", "LG47_RS30435", "LG47_RS23145", "LG47_RS23150", "LG47_RS23155", "LG47_RS23160", "LG47_RS23165", "LG47_RS23170", "LG47_RS23175", "LG47_RS23180", "LG47_RS30440", "LG47_RS23195", "LG47_RS23200", "LG47_RS23205", "LG47_RS23210", "LG47_RS23215", "LG47_RS23225", "LG47_RS23230", "LG47_RS23235", "LG47_RS23240", "LG47_RS23245", "LG47_RS23250", "LG47_RS23255", "LG47_RS23260", "LG47_RS23265", "LG47_RS23270", "LG47_RS23275", "LG47_RS23280", "LG47_RS23285", "LG47_RS23290", "LG47_RS23295", "LG47_RS23300", "LG47_RS23305", "LG47_RS23310", "LG47_RS23315", "LG47_RS23320", "LG47_RS23325", "LG47_RS23330", "LG47_RS23335", "LG47_RS30445", "LG47_RS30450", "LG47_RS23340", "LG47_RS23345", "LG47_RS23350"]}, {"core_bonus": 3, "pairings": [["input|c3|800502-800979|-|ctg1_818|", 0, {"perc_ident": 95, "strand": "+", "start": 68080, "end": 68556, "annotation": "heme-degrading_domain-containing_protein", "perc_coverage": 100.0, "blastscore": 299, "evalue": 1.8e-79, "genecluster": "NZ_JYCL01000071_c7", "name": "LG47_RS23345", "locus_tag": "WP_044784245.1"}], ["input|c3|801519-801891|-|ctg1_819|", 1, {"perc_ident": 98, "strand": "+", "start": 67172, "end": 67543, "annotation": "DUF1304_domain-containing_protein", "perc_coverage": 100.0, "blastscore": 220, "evalue": 1.4e-55, "genecluster": "NZ_JYCL01000071_c7", "name": "LG47_RS23340", "locus_tag": "WP_000402472.1"}], ["input|c3|806559-807879|-|ctg1_825|", 7, {"perc_ident": 98, "strand": "+", "start": 65071, "end": 66390, "annotation": "septum_formation_initiator", "perc_coverage": 100.0, "blastscore": 804, "evalue": 4.7e-231, "genecluster": "NZ_JYCL01000071_c7", "name": "LG47_RS23335", "locus_tag": "WP_001014174.1"}], ["input|c3|808918-809254|-|ctg1_826|", 8, {"perc_ident": 73, "strand": "+", "start": 63020, "end": 63352, "annotation": "IDEAL_domain-containing_protein", "perc_coverage": 98.1981981981982, "blastscore": 155, "evalue": 3.8e-36, "genecluster": "NZ_JYCL01000071_c7", "name": "LG47_RS23325", "locus_tag": "WP_033669682.1"}], ["input|c3|809377-809791|-|ctg1_827|", 9, {"perc_ident": 97, "strand": "+", "start": 62478, "end": 62891, "annotation": "Rrf2_family_transcriptional_regulator", "perc_coverage": 100.0, "blastscore": 274, "evalue": 6.9e-72, "genecluster": "NZ_JYCL01000071_c7", "name": "LG47_RS23320", "locus_tag": "WP_001083469.1"}], ["input|c3|809976-810111|-|ctg1_828|", 10, {"perc_ident": 100, "strand": "+", "start": 62154, "end": 62288, "annotation": "hypothetical_protein", "perc_coverage": 100.0, "blastscore": 91, "evalue": 2.7e-17, "genecluster": "NZ_JYCL01000071_c7", "name": "LG47_RS23315", "locus_tag": "WP_000573532.1"}], ["input|c3|810157-810553|-|ctg1_829|", 11, {"perc_ident": 95, "strand": "+", "start": 61711, "end": 62106, "annotation": "transcriptional_regulator_Spx", "perc_coverage": 100.0, "blastscore": 244, "evalue": 5.6e-63, "genecluster": "NZ_JYCL01000071_c7", "name": "LG47_RS23310", "locus_tag": "WP_000236187.1"}], ["input|c3|810828-811566|-|ctg1_830|", 12, {"perc_ident": 100, "strand": "+", "start": 59933, "end": 60670, "annotation": "GntR_family_transcriptional_regulator", "perc_coverage": 99.59183673469387, "blastscore": 472, "evalue": 2.4e-131, "genecluster": "NZ_JYCL01000071_c7", "name": "LG47_RS23300", "locus_tag": "WP_044784242.1"}], ["input|c3|811598-812660|-|ctg1_831|", 13, {"perc_ident": 99, "strand": "+", "start": 58839, "end": 59900, "annotation": "oxidoreductase", "perc_coverage": 100.0, "blastscore": 723, "evalue": 1.1e-206, "genecluster": "NZ_JYCL01000071_c7", "name": "LG47_RS23295", "locus_tag": "WP_044784240.1"}], ["input|c3|812892-813309|+|ctg1_832|", 14, {"perc_ident": 96, "strand": "-", "start": 58190, "end": 58606, "annotation": "SRPBCC_family_protein", "perc_coverage": 100.0, "blastscore": 278, "evalue": 3.7e-73, "genecluster": "NZ_JYCL01000071_c7", "name": "LG47_RS23290", "locus_tag": "WP_000332041.1"}], ["input|c3|813469-814846|-|ctg1_833|", 15, {"perc_ident": 95, "strand": "+", "start": 56653, "end": 58029, "annotation": "collagenase", "perc_coverage": 90.61135371179039, "blastscore": 784, "evalue": 6.9e-225, "genecluster": "NZ_JYCL01000071_c7", "name": "LG47_RS23285", "locus_tag": "WP_044784238.1"}], ["input|c3|815214-815781|-|ctg1_834|", 16, {"perc_ident": 93, "strand": "+", "start": 55719, "end": 56285, "annotation": "esterase", "perc_coverage": 100.0, "blastscore": 362, "evalue": 3.5e-98, "genecluster": "NZ_JYCL01000071_c7", "name": "LG47_RS23280", "locus_tag": "WP_044784237.1"}], ["input|c3|815796-816621|-|ctg1_835|", 17, {"perc_ident": 96, "strand": "+", "start": 54879, "end": 55703, "annotation": "hydrolase", "perc_coverage": 100.0, "blastscore": 551, "evalue": 5.9e-155, "genecluster": "NZ_JYCL01000071_c7", "name": "LG47_RS23275", "locus_tag": "WP_016077434.1"}], ["input|c3|816807-817656|-|ctg1_836|", 18, {"perc_ident": 89, "strand": "+", "start": 53425, "end": 54264, "annotation": "aminoglycoside_phosphotransferase", "perc_coverage": 100.0, "blastscore": 519, "evalue": 2e-145, "genecluster": "NZ_JYCL01000071_c7", "name": "LG47_RS23265", "locus_tag": "WP_044784236.1"}], ["input|c3|817843-818593|-|ctg1_837|", 19, {"perc_ident": 93, "strand": "+", "start": 52488, "end": 53237, "annotation": "SMS_protein", "perc_coverage": 100.0, "blastscore": 477, "evalue": 7.5e-133, "genecluster": "NZ_JYCL01000071_c7", "name": "LG47_RS23260", "locus_tag": "WP_001027990.1"}], ["input|c3|818677-818887|+|ctg1_838|", 20, {"perc_ident": 97, "strand": "-", "start": 52195, "end": 52404, "annotation": "hypothetical_protein", "perc_coverage": 100.0, "blastscore": 134, "evalue": 3.3e-30, "genecluster": "NZ_JYCL01000071_c7", "name": "LG47_RS23255", "locus_tag": "WP_044784234.1"}], ["input|c3|818969-819869|-|ctg1_839|", 21, {"perc_ident": 97, "strand": "+", "start": 51212, "end": 52111, "annotation": "isomerase", "perc_coverage": 100.0, "blastscore": 586, "evalue": 1.8e-165, "genecluster": "NZ_JYCL01000071_c7", "name": "LG47_RS23250", "locus_tag": "WP_000849331.1"}], ["input|c3|819909-820008|-|ctg1_840|", 22, {"perc_ident": 87, "strand": "+", "start": 50636, "end": 51199, "annotation": "N-acetyltransferase", "perc_coverage": 96.875, "blastscore": 58, "evalue": 1.8e-07, "genecluster": "NZ_JYCL01000071_c7", "name": "LG47_RS23245", "locus_tag": "WP_000775342.1"}], ["input|c3|820152-821655|-|ctg1_841|", 23, {"perc_ident": 96, "strand": "+", "start": 48998, "end": 50491, "annotation": "long-chain_fatty_acid--CoA_ligase", "perc_coverage": 99.4, "blastscore": 975, "evalue": 2.3e-282, "genecluster": "NZ_JYCL01000071_c7", "name": "LG47_RS23240", "locus_tag": "WP_079246314.1"}], ["input|c3|821789-822323|-|ctg1_842|", 24, {"perc_ident": 98, "strand": "+", "start": 48318, "end": 48854, "annotation": "flavodoxin_family_protein", "perc_coverage": 100.0, "blastscore": 366, "evalue": 2.3e-99, "genecluster": "NZ_JYCL01000071_c7", "name": "LG47_RS23235", "locus_tag": "WP_000978476.1"}], ["input|c3|822447-822771|+|ctg1_843|", 25, {"perc_ident": 92, "strand": "-", "start": 47873, "end": 48196, "annotation": "transcriptional_regulator", "perc_coverage": 100.0, "blastscore": 210, "evalue": 9.6e-53, "genecluster": "NZ_JYCL01000071_c7", "name": "LG47_RS23230", "locus_tag": "WP_001072962.1"}], ["input|c3|822447-822771|+|ctg1_843|", 25, {"perc_ident": 61, "strand": "-", "start": 60746, "end": 61090, "annotation": "transcriptional_regulator", "perc_coverage": 88.78504672897196, "blastscore": 127, "evalue": 1.1e-27, "genecluster": "NZ_JYCL01000071_c7", "name": "LG47_RS23305", "locus_tag": "WP_044784243.1"}], ["input|c3|823214-823490|-|ctg1_845|", 27, {"perc_ident": 99, "strand": "+", "start": 44106, "end": 44381, "annotation": "ArsR_family_transcriptional_regulator", "perc_coverage": 100.0, "blastscore": 174, "evalue": 5e-42, "genecluster": "NZ_JYCL01000071_c7", "name": "LG47_RS23210", "locus_tag": "WP_001208312.1"}], ["input|c3|823740-827100|-|ctg1_846|", 28, {"perc_ident": 94, "strand": "+", "start": 40557, "end": 43904, "annotation": "glycosyl_transferase_family_2", "perc_coverage": 99.64253798033958, "blastscore": 2128, "evalue": 0.0, "genecluster": "NZ_JYCL01000071_c7", "name": "LG47_RS23205", "locus_tag": "WP_044784231.1"}], ["input|c3|827260-828646|-|ctg1_847|", 29, {"perc_ident": 98, "strand": "+", "start": 39063, "end": 40352, "annotation": "membrane_protein", "perc_coverage": 48.37310195227766, "blastscore": 423, "evalue": 4.1e-116, "genecluster": "NZ_JYCL01000071_c7", "name": "LG47_RS23200", "locus_tag": "WP_000981215.1"}], ["input|c3|828635-829358|-|ctg1_848|", 30, {"perc_ident": 99, "strand": "+", "start": 38351, "end": 39073, "annotation": "RNA_polymerase_sigma_factor_SigI", "perc_coverage": 100.0, "blastscore": 458, "evalue": 4.5e-127, "genecluster": "NZ_JYCL01000071_c7", "name": "LG47_RS23195", "locus_tag": "WP_002082432.1"}], ["input|c3|832966-833452|-|ctg1_851|", 33, {"perc_ident": 98, "strand": "+", "start": 36820, "end": 37299, "annotation": "transcriptional_regulator", "perc_coverage": 98.75776397515527, "blastscore": 314, "evalue": 9.3e-84, "genecluster": "NZ_JYCL01000071_c7", "name": "LG47_RS23180", "locus_tag": "WP_003309742.1"}], ["input|c3|833555-834518|+|ctg1_852|", 34, {"perc_ident": 94, "strand": "-", "start": 35748, "end": 36710, "annotation": "HTH_domain-containing_protein", "perc_coverage": 100.0, "blastscore": 594, "evalue": 9.2e-168, "genecluster": "NZ_JYCL01000071_c7", "name": "LG47_RS23175", "locus_tag": "WP_044784230.1"}], ["input|c3|835322-836072|-|ctg1_854|", 36, {"perc_ident": 97, "strand": "+", "start": 34835, "end": 35584, "annotation": "ABC_transporter_permease", "perc_coverage": 100.0, "blastscore": 451, "evalue": 5.8e-125, "genecluster": "NZ_JYCL01000071_c7", "name": "LG47_RS23170", "locus_tag": "WP_044784229.1"}], ["input|c3|836072-836834|-|ctg1_855|", 37, {"perc_ident": 99, "strand": "+", "start": 34073, "end": 34834, "annotation": "glycosyl_transferase_family_8", "perc_coverage": 100.0, "blastscore": 482, "evalue": 2.4e-134, "genecluster": "NZ_JYCL01000071_c7", "name": "LG47_RS23165", "locus_tag": "WP_000063306.1"}], ["input|c3|837004-837346|-|ctg1_856|", 38, {"perc_ident": 99, "strand": "+", "start": 33576, "end": 33917, "annotation": "DUF1048_domain-containing_protein", "perc_coverage": 100.0, "blastscore": 222, "evalue": 2.6e-56, "genecluster": "NZ_JYCL01000071_c7", "name": "LG47_RS23160", "locus_tag": "WP_044784228.1"}], ["input|c3|837421-837742|-|ctg1_857|", 39, {"perc_ident": 99, "strand": "+", "start": 33180, "end": 33500, "annotation": "PadR_family_transcriptional_regulator", "perc_coverage": 100.0, "blastscore": 214, "evalue": 6.6e-54, "genecluster": "NZ_JYCL01000071_c7", "name": "LG47_RS23155", "locus_tag": "WP_000429487.1"}], ["input|c3|838206-839523|-|ctg1_858|", 40, {"perc_ident": 99, "strand": "+", "start": 31400, "end": 32716, "annotation": "condensation_protein", "perc_coverage": 50.91324200913242, "blastscore": 445, "evalue": 7.3e-123, "genecluster": "NZ_JYCL01000071_c7", "name": "LG47_RS23150", "locus_tag": "LG47_RS23150"}], ["input|c3|840387-841674|-|ctg1_859|", 41, {"perc_ident": 99, "strand": "+", "start": 29248, "end": 30534, "annotation": "hydroxylamine_reductase", "perc_coverage": 100.0, "blastscore": 856, "evalue": 1e-246, "genecluster": "NZ_JYCL01000071_c7", "name": "LG47_RS23145", "locus_tag": "WP_044784258.1"}], ["input|c3|842209-842314|+|ctg1_860|", 42, {"perc_ident": 100, "strand": "-", "start": 28605, "end": 28709, "annotation": "hypothetical_protein", "perc_coverage": 100.0, "blastscore": 58, "evalue": 1.9e-07, "genecluster": "NZ_JYCL01000071_c7", "name": "LG47_RS30435", "locus_tag": "WP_000140972.1"}], ["input|c3|842411-843185|-|ctg1_861|", 43, {"perc_ident": 91, "strand": "+", "start": 28031, "end": 28507, "annotation": "subclass_B1_metallo-beta-lactamase", "perc_coverage": 61.478599221789885, "blastscore": 298, "evalue": 8.4e-79, "genecluster": "NZ_JYCL01000071_c7", "name": "LG47_RS23140", "locus_tag": "WP_002082427.1"}], ["input|c3|843340-843622|-|ctg1_862|", 44, {"perc_ident": 94, "strand": "+", "start": 27250, "end": 27531, "annotation": "hypothetical_protein", "perc_coverage": 100.0, "blastscore": 162, "evalue": 2e-38, "genecluster": "NZ_JYCL01000071_c7", "name": "LG47_RS23130", "locus_tag": "WP_000397727.1"}], ["input|c3|844050-845088|+|ctg1_864|", 46, {"perc_ident": 98, "strand": "-", "start": 26897, "end": 27247, "annotation": "hypothetical_protein", "perc_coverage": 30.144927536231886, "blastscore": 214, "evalue": 1.6e-53, "genecluster": "NZ_JYCL01000071_c7", "name": "LG47_RS23125", "locus_tag": "WP_000484304.1"}], ["input|c3|845124-845373|-|ctg1_865|", 47, {"perc_ident": 99, "strand": "+", "start": 26612, "end": 26860, "annotation": "hypothetical_protein", "perc_coverage": 100.0, "blastscore": 160, "evalue": 1.1e-37, "genecluster": "NZ_JYCL01000071_c7", "name": "LG47_RS23120", "locus_tag": "WP_000666947.1"}], ["input|c3|846639-847332|-|ctg1_867|", 49, {"perc_ident": 94, "strand": "+", "start": 23977, "end": 24669, "annotation": "transcriptional_regulator_YeiL", "perc_coverage": 100.0, "blastscore": 441, "evalue": 5.5e-122, "genecluster": "NZ_JYCL01000071_c7", "name": "LG47_RS23105", "locus_tag": "WP_000754833.1"}], ["input|c3|847440-847887|+|ctg1_868|", 50, {"perc_ident": 96, "strand": "-", "start": 23422, "end": 23844, "annotation": "EamA-like_transporter_family_protein", "perc_coverage": 94.5945945945946, "blastscore": 247, "evalue": 7.5e-64, "genecluster": "NZ_JYCL01000071_c7", "name": "LG47_RS23100", "locus_tag": "WP_000282261.1"}], ["input|c3|847900-848365|+|ctg1_869|", 51, {"perc_ident": 97, "strand": "-", "start": 22944, "end": 23408, "annotation": "EamA-like_transporter_family_protein", "perc_coverage": 100.0, "blastscore": 196, "evalue": 2.7e-48, "genecluster": "NZ_JYCL01000071_c7", "name": "LG47_RS23095", "locus_tag": "WP_000965812.1"}], ["input|c3|848454-848949|+|ctg1_870|", 52, {"perc_ident": 97, "strand": "-", "start": 22360, "end": 22854, "annotation": "hypothetical_protein", "perc_coverage": 100.0, "blastscore": 325, "evalue": 4.1e-87, "genecluster": "NZ_JYCL01000071_c7", "name": "LG47_RS23090", "locus_tag": "WP_000901705.1"}], ["input|c3|848990-849743|-|ctg1_871|", 53, {"perc_ident": 92, "strand": "+", "start": 21567, "end": 22319, "annotation": "N-acyl_homoserine_lactonase_family_protein", "perc_coverage": 100.0, "blastscore": 488, "evalue": 3.3e-136, "genecluster": "NZ_JYCL01000071_c7", "name": "LG47_RS23085", "locus_tag": "WP_000216598.1"}], ["input|c3|850212-851604|-|ctg1_872|", 54, {"perc_ident": 100, "strand": "+", "start": 18784, "end": 20202, "annotation": "amino_acid_permease", "perc_coverage": 100.0, "blastscore": 899, "evalue": 1.1e-259, "genecluster": "NZ_JYCL01000071_c7", "name": "LG47_RS23075", "locus_tag": "WP_003279197.1"}], ["input|c3|852185-853385|-|ctg1_873|", 55, {"perc_ident": 95, "strand": "+", "start": 17062, "end": 18261, "annotation": "Bcr/CflA_family_drug_resistance_efflux_transporter", "perc_coverage": 100.0, "blastscore": 709, "evalue": 2.5e-202, "genecluster": "NZ_JYCL01000071_c7", "name": "LG47_RS23070", "locus_tag": "WP_044784226.1"}], ["input|c3|853783-854350|+|ctg1_874|", 56, {"perc_ident": 93, "strand": "-", "start": 16108, "end": 16680, "annotation": "hypothetical_protein", "perc_coverage": 101.06382978723406, "blastscore": 309, "evalue": 2.7e-82, "genecluster": "NZ_JYCL01000071_c7", "name": "LG47_RS23065", "locus_tag": "WP_044784225.1"}], ["input|c3|854416-854641|-|ctg1_875|", 57, {"perc_ident": 97, "strand": "+", "start": 15817, "end": 16041, "annotation": "hypothetical_protein", "perc_coverage": 100.0, "blastscore": 130, "evalue": 8.7e-29, "genecluster": "NZ_JYCL01000071_c7", "name": "LG47_RS23060", "locus_tag": "WP_000390464.1"}], ["input|c3|854959-855238|-|ctg1_877|", 58, {"perc_ident": 95, "strand": "+", "start": 15220, "end": 15498, "annotation": "hypothetical_protein", "perc_coverage": 100.0, "blastscore": 165, "evalue": 4e-39, "genecluster": "NZ_JYCL01000071_c7", "name": "LG47_RS23055", "locus_tag": "WP_000865002.1"}], ["input|c3|855742-856120|+|ctg1_878|", 59, {"perc_ident": 84, "strand": "-", "start": 14458, "end": 14884, "annotation": "hypothetical_protein", "perc_coverage": 81.6, "blastscore": 164, "evalue": 7.1e-39, "genecluster": "NZ_JYCL01000071_c7", "name": "LG47_RS30430", "locus_tag": "LG47_RS30430"}], ["input|c3|856169-856913|+|ctg1_879|", 60, {"perc_ident": 99, "strand": "-", "start": 13662, "end": 14405, "annotation": "short-chain_dehydrogenase", "perc_coverage": 99.59514170040485, "blastscore": 484, "evalue": 8e-135, "genecluster": "NZ_JYCL01000071_c7", "name": "LG47_RS23050", "locus_tag": "WP_044784224.1"}], ["input|c3|857025-857688|-|ctg1_880|", 61, {"perc_ident": 100, "strand": "+", "start": 12889, "end": 13551, "annotation": "bacillithiol_biosynthesis_deacetylase_BshB2", "perc_coverage": 100.0, "blastscore": 449, "evalue": 1.9e-124, "genecluster": "NZ_JYCL01000071_c7", "name": "LG47_RS23045", "locus_tag": "WP_044784223.1"}], ["input|c3|857703-858054|-|ctg1_881|", 62, {"perc_ident": 100, "strand": "+", "start": 12523, "end": 12873, "annotation": "DUF1806_domain-containing_protein", "perc_coverage": 100.0, "blastscore": 239, "evalue": 1.6e-61, "genecluster": "NZ_JYCL01000071_c7", "name": "LG47_RS23040", "locus_tag": "WP_000407045.1"}]], "synteny_score": 44, "blast_score": 21607.0, "hits": 52, "core_gene_hits": 2}], [{"cluster_type": "nrps", "proteins": ["WP_000258865.1", "WP_001000104.1", "WP_000158938.1", "WP_000107937.1", "BT4G5_RS35505", "WP_001014190.1", "BT4G5_RS35510", "WP_000987462.1", "WP_001083465.1", "WP_000573532.1", "WP_000236189.1", "BT4G5_RS35515", "WP_000146281.1", "WP_000176643.1", "WP_000332045.1", "WP_002101134.1", "WP_000855200.1", "WP_003284929.1", "WP_000355251.1", "WP_001022449.1", "WP_000801651.1", "WP_000849314.1", "WP_021728182.1", "WP_000775353.1", "WP_021728183.1", "WP_003284924.1", "WP_000855228.1", "WP_001072981.1", "WP_002000334.1", "WP_000485077.1", "BT4G5_RS17795", "WP_023901433.1", "WP_002101143.1", "WP_021728185.1", "BT4G5_RS35520", "WP_023901655.1", "BT4G5_RS35525", "WP_000801032.1", "WP_000755059.1", "WP_000837827.1", "WP_000017469.1", "WP_021728186.1", "WP_000429488.1", "WP_021728187.1", "WP_000560201.1", "WP_002101147.1", "WP_000140972.1", "WP_000742473.1", "WP_000397718.1", "WP_002101148.1", "WP_000666948.1", "BT4G5_RS35535", "WP_000684249.1", "WP_000754825.1", "WP_021728188.1", "WP_000965802.1", "WP_000901695.1", "WP_000216581.1", "BT4G5_RS35540", "WP_002061891.1", "WP_000758001.1", "WP_000570036.1", "WP_000390458.1", "WP_000865018.1", "BT4G5_RS35545", "WP_021728516.1", "WP_000768017.1", "WP_000439483.1"], "cluster_label": "c9", "description": "Bacillus thuringiensis serovar galleriae strain HD-29, complete genome", "accession": "NZ_CP010089", "tags": ["BT4G5_RS17660", "BT4G5_RS17665", "BT4G5_RS17670", "BT4G5_RS17675", "BT4G5_RS35505", "BT4G5_RS17680", "BT4G5_RS35510", "BT4G5_RS17685", "BT4G5_RS17690", "BT4G5_RS17695", "BT4G5_RS17700", "BT4G5_RS35515", "BT4G5_RS17705", "BT4G5_RS17710", "BT4G5_RS17715", "BT4G5_RS17720", "BT4G5_RS17725", "BT4G5_RS17730", "BT4G5_RS17735", "BT4G5_RS17740", "BT4G5_RS17745", "BT4G5_RS17750", "BT4G5_RS17755", "BT4G5_RS17760", "BT4G5_RS17765", "BT4G5_RS17770", "BT4G5_RS17775", "BT4G5_RS17780", "BT4G5_RS17785", "BT4G5_RS17790", "BT4G5_RS17795", "BT4G5_RS17800", "BT4G5_RS17805", "BT4G5_RS17810", "BT4G5_RS35520", "BT4G5_RS17815", "BT4G5_RS35525", "BT4G5_RS17820", "BT4G5_RS17825", "BT4G5_RS17830", "BT4G5_RS17835", "BT4G5_RS17840", "BT4G5_RS17845", "BT4G5_RS17850", "BT4G5_RS17855", "BT4G5_RS17860", "BT4G5_RS35530", "BT4G5_RS17865", "BT4G5_RS17870", "BT4G5_RS17875", "BT4G5_RS17880", "BT4G5_RS35535", "BT4G5_RS17885", "BT4G5_RS17890", "BT4G5_RS17895", "BT4G5_RS17900", "BT4G5_RS17905", "BT4G5_RS17910", "BT4G5_RS35540", "BT4G5_RS17915", "BT4G5_RS17920", "BT4G5_RS17925", "BT4G5_RS17930", "BT4G5_RS17935", "BT4G5_RS35545", "BT4G5_RS17940", "BT4G5_RS17945", "BT4G5_RS17950"]}, {"core_bonus": 3, "pairings": [["input|c3|800502-800979|-|ctg1_818|", 0, {"perc_ident": 99, "strand": "-", "start": 3441430, "end": 3441906, "annotation": "heme-degrading_domain-containing_protein", "perc_coverage": 100.0, "blastscore": 311, "evalue": 5.9e-83, "genecluster": "NZ_CP010089_c9", "name": "BT4G5_RS17675", "locus_tag": "WP_000107937.1"}], ["input|c3|806559-807879|-|ctg1_825|", 7, {"perc_ident": 100, "strand": "-", "start": 3442361, "end": 3443680, "annotation": "septum_formation_initiator", "perc_coverage": 100.0, "blastscore": 819, "evalue": 1.4e-235, "genecluster": "NZ_CP010089_c9", "name": "BT4G5_RS17680", "locus_tag": "WP_001014190.1"}], ["input|c3|808918-809254|-|ctg1_826|", 8, {"perc_ident": 100, "strand": "-", "start": 3444720, "end": 3445055, "annotation": "IDEAL_domain-containing_protein", "perc_coverage": 100.0, "blastscore": 218, "evalue": 2.8e-55, "genecluster": "NZ_CP010089_c9", "name": "BT4G5_RS17685", "locus_tag": "WP_000987462.1"}], ["input|c3|809377-809791|-|ctg1_827|", 9, {"perc_ident": 99, "strand": "-", "start": 3445179, "end": 3445592, "annotation": "Rrf2_family_transcriptional_regulator", "perc_coverage": 100.0, "blastscore": 279, "evalue": 2.2e-73, "genecluster": "NZ_CP010089_c9", "name": "BT4G5_RS17690", "locus_tag": "WP_001083465.1"}], ["input|c3|809976-810111|-|ctg1_828|", 10, {"perc_ident": 100, "strand": "-", "start": 3445778, "end": 3445912, "annotation": "hypothetical_protein", "perc_coverage": 100.0, "blastscore": 91, "evalue": 2.7e-17, "genecluster": "NZ_CP010089_c9", "name": "BT4G5_RS17695", "locus_tag": "WP_000573532.1"}], ["input|c3|810157-810553|-|ctg1_829|", 11, {"perc_ident": 100, "strand": "-", "start": 3445959, "end": 3446354, "annotation": "transcriptional_regulator_Spx", "perc_coverage": 100.0, "blastscore": 255, "evalue": 4.2e-66, "genecluster": "NZ_CP010089_c9", "name": "BT4G5_RS17700", "locus_tag": "WP_000236189.1"}], ["input|c3|810828-811566|-|ctg1_830|", 12, {"perc_ident": 100, "strand": "-", "start": 3446630, "end": 3447367, "annotation": "GntR_family_transcriptional_regulator", "perc_coverage": 100.0, "blastscore": 474, "evalue": 8.2e-132, "genecluster": "NZ_CP010089_c9", "name": "BT4G5_RS17705", "locus_tag": "WP_000146281.1"}], ["input|c3|811598-812660|-|ctg1_831|", 13, {"perc_ident": 99, "strand": "-", "start": 3447400, "end": 3448461, "annotation": "oxidoreductase", "perc_coverage": 100.0, "blastscore": 726, "evalue": 1.3e-207, "genecluster": "NZ_CP010089_c9", "name": "BT4G5_RS17710", "locus_tag": "WP_000176643.1"}], ["input|c3|812892-813309|+|ctg1_832|", 14, {"perc_ident": 99, "strand": "+", "start": 3448694, "end": 3449110, "annotation": "SRPBCC_family_protein", "perc_coverage": 100.0, "blastscore": 284, "evalue": 6.8e-75, "genecluster": "NZ_CP010089_c9", "name": "BT4G5_RS17715", "locus_tag": "WP_000332045.1"}], ["input|c3|813469-814846|-|ctg1_833|", 15, {"perc_ident": 100, "strand": "-", "start": 3449271, "end": 3450647, "annotation": "peptidase", "perc_coverage": 90.61135371179039, "blastscore": 816, "evalue": 2.1e-234, "genecluster": "NZ_CP010089_c9", "name": "BT4G5_RS17720", "locus_tag": "WP_002101134.1"}], ["input|c3|815214-815781|-|ctg1_834|", 16, {"perc_ident": 100, "strand": "-", "start": 3451016, "end": 3451582, "annotation": "esterase", "perc_coverage": 100.0, "blastscore": 383, "evalue": 1.9e-104, "genecluster": "NZ_CP010089_c9", "name": "BT4G5_RS17725", "locus_tag": "WP_000855200.1"}], ["input|c3|815796-816621|-|ctg1_835|", 17, {"perc_ident": 100, "strand": "-", "start": 3451598, "end": 3452425, "annotation": "hypothetical_protein", "perc_coverage": 100.0, "blastscore": 571, "evalue": 7.2e-161, "genecluster": "NZ_CP010089_c9", "name": "BT4G5_RS17730", "locus_tag": "WP_003284929.1"}], ["input|c3|816807-817656|-|ctg1_836|", 18, {"perc_ident": 97, "strand": "-", "start": 3452609, "end": 3453457, "annotation": "aminoglycoside_phosphotransferase", "perc_coverage": 100.0, "blastscore": 567, "evalue": 8.2e-160, "genecluster": "NZ_CP010089_c9", "name": "BT4G5_RS17735", "locus_tag": "WP_000355251.1"}], ["input|c3|817843-818593|-|ctg1_837|", 19, {"perc_ident": 96, "strand": "-", "start": 3453623, "end": 3454372, "annotation": "SMS_protein", "perc_coverage": 100.0, "blastscore": 496, "evalue": 2e-138, "genecluster": "NZ_CP010089_c9", "name": "BT4G5_RS17740", "locus_tag": "WP_001022449.1"}], ["input|c3|818677-818887|+|ctg1_838|", 20, {"perc_ident": 100, "strand": "+", "start": 3454457, "end": 3454666, "annotation": "hypothetical_protein", "perc_coverage": 100.0, "blastscore": 138, "evalue": 2.3e-31, "genecluster": "NZ_CP010089_c9", "name": "BT4G5_RS17745", "locus_tag": "WP_000801651.1"}], ["input|c3|818969-819869|-|ctg1_839|", 21, {"perc_ident": 98, "strand": "-", "start": 3454748, "end": 3455647, "annotation": "isomerase", "perc_coverage": 100.0, "blastscore": 594, "evalue": 5.1e-168, "genecluster": "NZ_CP010089_c9", "name": "BT4G5_RS17750", "locus_tag": "WP_000849314.1"}], ["input|c3|820152-821655|-|ctg1_841|", 23, {"perc_ident": 99, "strand": "-", "start": 3457914, "end": 3459407, "annotation": "acyl--CoA_ligase", "perc_coverage": 99.4, "blastscore": 1000, "evalue": 8.7e-290, "genecluster": "NZ_CP010089_c9", "name": "BT4G5_RS17770", "locus_tag": "WP_003284924.1"}], ["input|c3|821789-822323|-|ctg1_842|", 24, {"perc_ident": 99, "strand": "-", "start": 3459521, "end": 3460054, "annotation": "flavodoxin_family_protein", "perc_coverage": 100.0, "blastscore": 366, "evalue": 2.3e-99, "genecluster": "NZ_CP010089_c9", "name": "BT4G5_RS17775", "locus_tag": "WP_000855228.1"}], ["input|c3|822447-822771|+|ctg1_843|", 25, {"perc_ident": 100, "strand": "+", "start": 3460179, "end": 3460502, "annotation": "transcriptional_regulator", "perc_coverage": 100.0, "blastscore": 225, "evalue": 3.8e-57, "genecluster": "NZ_CP010089_c9", "name": "BT4G5_RS17780", "locus_tag": "WP_001072981.1"}], ["input|c3|822964-823120|-|ctg1_844|", 26, {"perc_ident": 100, "strand": "-", "start": 3460696, "end": 3460824, "annotation": "hypothetical_protein", "perc_coverage": 82.35294117647058, "blastscore": 82, "evalue": 1.9e-14, "genecluster": "NZ_CP010089_c9", "name": "BT4G5_RS17785", "locus_tag": "WP_002000334.1"}], ["input|c3|823214-823490|-|ctg1_845|", 27, {"perc_ident": 100, "strand": "-", "start": 3460946, "end": 3461203, "annotation": "ArsR_family_transcriptional_regulator", "perc_coverage": 93.4065934065934, "blastscore": 165, "evalue": 3e-39, "genecluster": "NZ_CP010089_c9", "name": "BT4G5_RS17790", "locus_tag": "WP_000485077.1"}], ["input|c3|823740-827100|-|ctg1_846|", 28, {"perc_ident": 99, "strand": "-", "start": 3461471, "end": 3464818, "annotation": "glycosyl_transferase_family_2", "perc_coverage": 63.71760500446828, "blastscore": 1441, "evalue": 0.0, "genecluster": "NZ_CP010089_c9", "name": "BT4G5_RS17795", "locus_tag": "BT4G5_RS17795"}], ["input|c3|827260-828646|-|ctg1_847|", 29, {"perc_ident": 99, "strand": "-", "start": 3464992, "end": 3466398, "annotation": "membrane_protein", "perc_coverage": 48.37310195227766, "blastscore": 429, "evalue": 4.3e-118, "genecluster": "NZ_CP010089_c9", "name": "BT4G5_RS17800", "locus_tag": "WP_023901433.1"}], ["input|c3|828635-829358|-|ctg1_848|", 30, {"perc_ident": 100, "strand": "-", "start": 3466388, "end": 3467110, "annotation": "RNA_polymerase_sigma_factor_SigI", "perc_coverage": 100.0, "blastscore": 460, "evalue": 1.2e-127, "genecluster": "NZ_CP010089_c9", "name": "BT4G5_RS17805", "locus_tag": "WP_002101143.1"}], ["input|c3|829940-830702|-|ctg1_849|", 31, {"perc_ident": 94, "strand": "-", "start": 3467693, "end": 3468454, "annotation": "glycosyl_transferase", "perc_coverage": 100.0, "blastscore": 481, "evalue": 6.9e-134, "genecluster": "NZ_CP010089_c9", "name": "BT4G5_RS17810", "locus_tag": "WP_021728185.1"}], ["input|c3|831308-832601|-|ctg1_850|", 32, {"perc_ident": 100, "strand": "-", "start": 3468868, "end": 3470352, "annotation": "hypothetical_protein", "perc_coverage": 100.0, "blastscore": 847, "evalue": 8.1e-244, "genecluster": "NZ_CP010089_c9", "name": "BT4G5_RS17815", "locus_tag": "WP_023901655.1"}], ["input|c3|832966-833452|-|ctg1_851|", 33, {"perc_ident": 99, "strand": "-", "start": 3470526, "end": 3471005, "annotation": "transcriptional_regulator", "perc_coverage": 98.75776397515527, "blastscore": 317, "evalue": 8.4e-85, "genecluster": "NZ_CP010089_c9", "name": "BT4G5_RS17820", "locus_tag": "WP_000801032.1"}], ["input|c3|833555-834518|+|ctg1_852|", 34, {"perc_ident": 97, "strand": "+", "start": 3471115, "end": 3472077, "annotation": "HTH_domain-containing_protein", "perc_coverage": 100.0, "blastscore": 607, "evalue": 8.1e-172, "genecluster": "NZ_CP010089_c9", "name": "BT4G5_RS17825", "locus_tag": "WP_000755059.1"}], ["input|c3|835322-836072|-|ctg1_854|", 36, {"perc_ident": 100, "strand": "-", "start": 3472241, "end": 3472990, "annotation": "ABC_transporter_permease", "perc_coverage": 100.0, "blastscore": 464, "evalue": 8.6e-129, "genecluster": "NZ_CP010089_c9", "name": "BT4G5_RS17830", "locus_tag": "WP_000837827.1"}], ["input|c3|836072-836834|-|ctg1_855|", 37, {"perc_ident": 98, "strand": "-", "start": 3472991, "end": 3473752, "annotation": "glycosyl_transferase_family_8", "perc_coverage": 100.0, "blastscore": 481, "evalue": 5.3e-134, "genecluster": "NZ_CP010089_c9", "name": "BT4G5_RS17835", "locus_tag": "WP_000017469.1"}], ["input|c3|837004-837346|-|ctg1_856|", 38, {"perc_ident": 99, "strand": "-", "start": 3473923, "end": 3474264, "annotation": "DUF1048_domain-containing_protein", "perc_coverage": 100.0, "blastscore": 222, "evalue": 3.4e-56, "genecluster": "NZ_CP010089_c9", "name": "BT4G5_RS17840", "locus_tag": "WP_021728186.1"}], ["input|c3|837421-837742|-|ctg1_857|", 39, {"perc_ident": 100, "strand": "-", "start": 3474340, "end": 3474660, "annotation": "PadR_family_transcriptional_regulator", "perc_coverage": 100.0, "blastscore": 215, "evalue": 2.3e-54, "genecluster": "NZ_CP010089_c9", "name": "BT4G5_RS17845", "locus_tag": "WP_000429488.1"}], ["input|c3|838206-839523|-|ctg1_858|", 40, {"perc_ident": 98, "strand": "-", "start": 3475124, "end": 3476440, "annotation": "condensation_domain-containing_protein", "perc_coverage": 100.0, "blastscore": 852, "evalue": 2e-245, "genecluster": "NZ_CP010089_c9", "name": "BT4G5_RS17850", "locus_tag": "WP_021728187.1"}], ["input|c3|840387-841674|-|ctg1_859|", 41, {"perc_ident": 100, "strand": "-", "start": 3477314, "end": 3478600, "annotation": "hydroxylamine_reductase", "perc_coverage": 100.0, "blastscore": 869, "evalue": 2e-250, "genecluster": "NZ_CP010089_c9", "name": "BT4G5_RS17860", "locus_tag": "WP_002101147.1"}], ["input|c3|842209-842314|+|ctg1_860|", 42, {"perc_ident": 100, "strand": "+", "start": 3479137, "end": 3479241, "annotation": "hypothetical_protein", "perc_coverage": 100.0, "blastscore": 58, "evalue": 1.9e-07, "genecluster": "NZ_CP010089_c9", "name": "BT4G5_RS35530", "locus_tag": "WP_000140972.1"}], ["input|c3|842411-843185|-|ctg1_861|", 43, {"perc_ident": 98, "strand": "-", "start": 3479339, "end": 3480112, "annotation": "BcII_family_subclass_B1_metallo-beta-lactamase", "perc_coverage": 100.0, "blastscore": 503, "evalue": 1.3e-140, "genecluster": "NZ_CP010089_c9", "name": "BT4G5_RS17865", "locus_tag": "WP_000742473.1"}], ["input|c3|843340-843622|-|ctg1_862|", 44, {"perc_ident": 97, "strand": "-", "start": 3480268, "end": 3480549, "annotation": "hypothetical_protein", "perc_coverage": 100.0, "blastscore": 164, "evalue": 5.3e-39, "genecluster": "NZ_CP010089_c9", "name": "BT4G5_RS17870", "locus_tag": "WP_000397718.1"}], ["input|c3|844050-845088|+|ctg1_864|", 46, {"perc_ident": 98, "strand": "+", "start": 3480552, "end": 3480908, "annotation": "hypothetical_protein", "perc_coverage": 30.144927536231886, "blastscore": 215, "evalue": 1.3e-53, "genecluster": "NZ_CP010089_c9", "name": "BT4G5_RS17875", "locus_tag": "WP_002101148.1"}], ["input|c3|845124-845373|-|ctg1_865|", 47, {"perc_ident": 100, "strand": "-", "start": 3480936, "end": 3481184, "annotation": "hypothetical_protein", "perc_coverage": 100.0, "blastscore": 161, "evalue": 3e-38, "genecluster": "NZ_CP010089_c9", "name": "BT4G5_RS17880", "locus_tag": "WP_000666948.1"}], ["input|c3|845886-846618|-|ctg1_866|", 48, {"perc_ident": 97, "strand": "-", "start": 3481697, "end": 3482428, "annotation": "metallophosphoesterase", "perc_coverage": 100.0, "blastscore": 485, "evalue": 2.7e-135, "genecluster": "NZ_CP010089_c9", "name": "BT4G5_RS17885", "locus_tag": "WP_000684249.1"}], ["input|c3|846639-847332|-|ctg1_867|", 49, {"perc_ident": 100, "strand": "-", "start": 3482450, "end": 3483142, "annotation": "transcriptional_regulator_YeiL", "perc_coverage": 100.0, "blastscore": 463, "evalue": 1.8e-128, "genecluster": "NZ_CP010089_c9", "name": "BT4G5_RS17890", "locus_tag": "WP_000754825.1"}], ["input|c3|847440-847887|+|ctg1_868|", 50, {"perc_ident": 96, "strand": "+", "start": 3483275, "end": 3483697, "annotation": "EamA-like_transporter_family_protein", "perc_coverage": 94.5945945945946, "blastscore": 242, "evalue": 2.4e-62, "genecluster": "NZ_CP010089_c9", "name": "BT4G5_RS17895", "locus_tag": "WP_021728188.1"}], ["input|c3|847900-848365|+|ctg1_869|", 51, {"perc_ident": 100, "strand": "+", "start": 3483711, "end": 3484175, "annotation": "EamA-like_transporter_family_protein", "perc_coverage": 100.0, "blastscore": 203, "evalue": 2.2e-50, "genecluster": "NZ_CP010089_c9", "name": "BT4G5_RS17900", "locus_tag": "WP_000965802.1"}], ["input|c3|848454-848949|+|ctg1_870|", 52, {"perc_ident": 98, "strand": "+", "start": 3484265, "end": 3484759, "annotation": "hypothetical_protein", "perc_coverage": 100.0, "blastscore": 328, "evalue": 3.7e-88, "genecluster": "NZ_CP010089_c9", "name": "BT4G5_RS17905", "locus_tag": "WP_000901695.1"}], ["input|c3|848990-849743|-|ctg1_871|", 53, {"perc_ident": 98, "strand": "-", "start": 3484800, "end": 3485552, "annotation": "N-acyl_homoserine_lactonase_AiiA", "perc_coverage": 100.0, "blastscore": 510, "evalue": 8e-143, "genecluster": "NZ_CP010089_c9", "name": "BT4G5_RS17910", "locus_tag": "WP_000216581.1"}], ["input|c3|850212-851604|-|ctg1_872|", 54, {"perc_ident": 100, "strand": "-", "start": 3485982, "end": 3487400, "annotation": "amino_acid_permease", "perc_coverage": 100.0, "blastscore": 902, "evalue": 2.3e-260, "genecluster": "NZ_CP010089_c9", "name": "BT4G5_RS17915", "locus_tag": "WP_002061891.1"}], ["input|c3|852185-853385|-|ctg1_873|", 55, {"perc_ident": 99, "strand": "-", "start": 3487953, "end": 3489152, "annotation": "Bcr/CflA_family_drug_resistance_efflux_transporter", "perc_coverage": 100.0, "blastscore": 728, "evalue": 3e-208, "genecluster": "NZ_CP010089_c9", "name": "BT4G5_RS17920", "locus_tag": "WP_000758001.1"}], ["input|c3|853783-854350|+|ctg1_874|", 56, {"perc_ident": 98, "strand": "+", "start": 3489551, "end": 3490117, "annotation": "hypothetical_protein", "perc_coverage": 100.0, "blastscore": 327, "evalue": 1.2e-87, "genecluster": "NZ_CP010089_c9", "name": "BT4G5_RS17925", "locus_tag": "WP_000570036.1"}], ["input|c3|854416-854641|-|ctg1_875|", 57, {"perc_ident": 100, "strand": "-", "start": 3490184, "end": 3490408, "annotation": "hypothetical_protein", "perc_coverage": 100.0, "blastscore": 133, "evalue": 7.9e-30, "genecluster": "NZ_CP010089_c9", "name": "BT4G5_RS17930", "locus_tag": "WP_000390458.1"}], ["input|c3|854959-855238|-|ctg1_877|", 58, {"perc_ident": 100, "strand": "-", "start": 3490727, "end": 3491005, "annotation": "hypothetical_protein", "perc_coverage": 100.0, "blastscore": 173, "evalue": 1.5e-41, "genecluster": "NZ_CP010089_c9", "name": "BT4G5_RS17935", "locus_tag": "WP_000865018.1"}], ["input|c3|855742-856120|+|ctg1_878|", 59, {"perc_ident": 98, "strand": "+", "start": 3491510, "end": 3491767, "annotation": "hypothetical_protein", "perc_coverage": 68.8, "blastscore": 157, "evalue": 1.1e-36, "genecluster": "NZ_CP010089_c9", "name": "BT4G5_RS35545", "locus_tag": "BT4G5_RS35545"}], ["input|c3|856169-856913|+|ctg1_879|", 60, {"perc_ident": 100, "strand": "+", "start": 3494574, "end": 3495317, "annotation": "short-chain_dehydrogenase", "perc_coverage": 100.0, "blastscore": 492, "evalue": 3.8e-137, "genecluster": "NZ_CP010089_c9", "name": "BT4G5_RS17945", "locus_tag": "WP_000768017.1"}], ["input|c3|857025-857688|-|ctg1_880|", 61, {"perc_ident": 100, "strand": "-", "start": 3495430, "end": 3496092, "annotation": "bacillithiol_biosynthesis_deacetylase_BshB2", "perc_coverage": 100.0, "blastscore": 451, "evalue": 3.9e-125, "genecluster": "NZ_CP010089_c9", "name": "BT4G5_RS17950", "locus_tag": "WP_000439483.1"}]], "synteny_score": 42, "blast_score": 23240.0, "hits": 53, "core_gene_hits": 2}], [{"cluster_type": "nrps", "proteins": ["WP_044306804.1", "WP_025708805.1", "WP_000402471.1", "WP_088867830.1", "FORC48_RS17165", "WP_044306805.1", "FORC48_RS17175", "WP_000987461.1", "WP_001083465.1", "WP_000573532.1", "WP_000236190.1", "FORC48_RS17200", "WP_044306806.1", "WP_044306807.1", "WP_044306808.1", "WP_044306809.1", "WP_000855202.1", "WP_070180363.1", "WP_001099749.1", "WP_025708814.1", "WP_025708816.1", "WP_025708818.1", "WP_025708820.1", "WP_000237447.1", "WP_025708823.1", "WP_000775352.1", "WP_000985518.1", "WP_080339910.1", "WP_080339984.1", "WP_044307606.1", "WP_080339985.1", "WP_044307608.1", "WP_044307609.1", "WP_088867831.1", "WP_088867832.1", "WP_025708829.1", "FORC48_RS17325", "WP_080339981.1", "WP_088867833.1", "WP_078384669.1", "WP_001036205.1", "WP_000801022.1", "WP_000755018.1", "WP_000837816.1", "WP_000017473.1", "WP_000891986.1", "WP_088867834.1", "WP_000415478.1", "WP_025708832.1", "WP_000140972.1", "WP_025708834.1", "WP_025708836.1", "WP_025708837.1", "WP_000171772.1", "WP_000397722.1", "WP_025708838.1", "WP_025708839.1", "WP_000666948.1", "WP_025708840.1", "WP_000632403.1", "WP_000754830.1", "WP_000282277.1", "WP_000965811.1", "WP_002178608.1", "WP_000216572.1", "FORC48_RS17470", "WP_002000354.1", "WP_000757998.1", "WP_000570047.1", "WP_002198031.1", "WP_000865019.1", "WP_076876449.1", "WP_000608949.1"], "cluster_label": "c10", "description": "Bacillus cereus strain FORC_048, complete genome", "accession": "NZ_CP017234", "tags": ["FORC48_RS17145", "FORC48_RS17150", "FORC48_RS17155", "FORC48_RS17160", "FORC48_RS17165", "FORC48_RS17170", "FORC48_RS17175", "FORC48_RS17180", "FORC48_RS17185", "FORC48_RS17190", "FORC48_RS17195", "FORC48_RS17200", "FORC48_RS17205", "FORC48_RS17210", "FORC48_RS17215", "FORC48_RS17220", "FORC48_RS17225", "FORC48_RS17230", "FORC48_RS17235", "FORC48_RS17240", "FORC48_RS17245", "FORC48_RS17250", "FORC48_RS17255", "FORC48_RS17260", "FORC48_RS17265", "FORC48_RS17270", "FORC48_RS17275", "FORC48_RS17280", "FORC48_RS17285", "FORC48_RS17290", "FORC48_RS17295", "FORC48_RS17300", "FORC48_RS17305", "FORC48_RS17310", "FORC48_RS17315", "FORC48_RS17320", "FORC48_RS17325", "FORC48_RS17330", "FORC48_RS17335", "FORC48_RS17340", "FORC48_RS17345", "FORC48_RS17350", "FORC48_RS17355", "FORC48_RS17360", "FORC48_RS17365", "FORC48_RS17370", "FORC48_RS17375", "FORC48_RS17380", "FORC48_RS17385", "FORC48_RS17390", "FORC48_RS17395", "FORC48_RS17400", "FORC48_RS17405", "FORC48_RS17410", "FORC48_RS17415", "FORC48_RS17420", "FORC48_RS17425", "FORC48_RS17430", "FORC48_RS17435", "FORC48_RS17440", "FORC48_RS17445", "FORC48_RS17450", "FORC48_RS17455", "FORC48_RS17460", "FORC48_RS17465", "FORC48_RS17470", "FORC48_RS17475", "FORC48_RS17480", "FORC48_RS17485", "FORC48_RS17490", "FORC48_RS17495", "FORC48_RS17500", "FORC48_RS17505"]}, {"core_bonus": 3, "pairings": [["input|c3|800502-800979|-|ctg1_818|", 0, {"perc_ident": 98, "strand": "-", "start": 3277974, "end": 3278450, "annotation": "heme-degrading_domain-containing_protein", "perc_coverage": 100.0, "blastscore": 307, "evalue": 8.5e-82, "genecluster": "NZ_CP017234_c10", "name": "FORC48_RS17150", "locus_tag": "WP_025708805.1"}], ["input|c3|801519-801891|-|ctg1_819|", 1, {"perc_ident": 97, "strand": "-", "start": 3278991, "end": 3279362, "annotation": "DUF1304_domain-containing_protein", "perc_coverage": 100.0, "blastscore": 218, "evalue": 4.1e-55, "genecluster": "NZ_CP017234_c10", "name": "FORC48_RS17155", "locus_tag": "WP_000402471.1"}], ["input|c3|806559-807879|-|ctg1_825|", 7, {"perc_ident": 100, "strand": "-", "start": 3280160, "end": 3281479, "annotation": "septum_formation_initiator", "perc_coverage": 100.0, "blastscore": 817, "evalue": 5.4e-235, "genecluster": "NZ_CP017234_c10", "name": "FORC48_RS17170", "locus_tag": "WP_044306805.1"}], ["input|c3|808918-809254|-|ctg1_826|", 8, {"perc_ident": 99, "strand": "-", "start": 3282582, "end": 3282917, "annotation": "IDEAL_domain-containing_protein", "perc_coverage": 100.0, "blastscore": 217, "evalue": 8.2e-55, "genecluster": "NZ_CP017234_c10", "name": "FORC48_RS17180", "locus_tag": "WP_000987461.1"}], ["input|c3|809377-809791|-|ctg1_827|", 9, {"perc_ident": 99, "strand": "-", "start": 3283041, "end": 3283454, "annotation": "Rrf2_family_transcriptional_regulator", "perc_coverage": 100.0, "blastscore": 279, "evalue": 2.2e-73, "genecluster": "NZ_CP017234_c10", "name": "FORC48_RS17185", "locus_tag": "WP_001083465.1"}], ["input|c3|809976-810111|-|ctg1_828|", 10, {"perc_ident": 100, "strand": "-", "start": 3283640, "end": 3283774, "annotation": "hypothetical_protein", "perc_coverage": 100.0, "blastscore": 91, "evalue": 2.7e-17, "genecluster": "NZ_CP017234_c10", "name": "FORC48_RS17190", "locus_tag": "WP_000573532.1"}], ["input|c3|810157-810553|-|ctg1_829|", 11, {"perc_ident": 99, "strand": "-", "start": 3283822, "end": 3284217, "annotation": "transcriptional_regulator_Spx", "perc_coverage": 100.0, "blastscore": 253, "evalue": 1.2e-65, "genecluster": "NZ_CP017234_c10", "name": "FORC48_RS17195", "locus_tag": "WP_000236190.1"}], ["input|c3|810828-811566|-|ctg1_830|", 12, {"perc_ident": 100, "strand": "-", "start": 3284493, "end": 3285230, "annotation": "GntR_family_transcriptional_regulator", "perc_coverage": 100.0, "blastscore": 473, "evalue": 1.1e-131, "genecluster": "NZ_CP017234_c10", "name": "FORC48_RS17205", "locus_tag": "WP_044306806.1"}], ["input|c3|811598-812660|-|ctg1_831|", 13, {"perc_ident": 99, "strand": "-", "start": 3285263, "end": 3286324, "annotation": "oxidoreductase", "perc_coverage": 100.0, "blastscore": 723, "evalue": 1.1e-206, "genecluster": "NZ_CP017234_c10", "name": "FORC48_RS17210", "locus_tag": "WP_044306807.1"}], ["input|c3|812892-813309|+|ctg1_832|", 14, {"perc_ident": 95, "strand": "+", "start": 3286557, "end": 3286973, "annotation": "SRPBCC_family_protein", "perc_coverage": 100.0, "blastscore": 274, "evalue": 9.1e-72, "genecluster": "NZ_CP017234_c10", "name": "FORC48_RS17215", "locus_tag": "WP_044306808.1"}], ["input|c3|813469-814846|-|ctg1_833|", 15, {"perc_ident": 99, "strand": "-", "start": 3287134, "end": 3288510, "annotation": "collagenase", "perc_coverage": 90.61135371179039, "blastscore": 810, "evalue": 1.2e-232, "genecluster": "NZ_CP017234_c10", "name": "FORC48_RS17220", "locus_tag": "WP_044306809.1"}], ["input|c3|815214-815781|-|ctg1_834|", 16, {"perc_ident": 100, "strand": "-", "start": 3288879, "end": 3289445, "annotation": "esterase", "perc_coverage": 100.0, "blastscore": 384, "evalue": 8.5e-105, "genecluster": "NZ_CP017234_c10", "name": "FORC48_RS17225", "locus_tag": "WP_000855202.1"}], ["input|c3|815796-816621|-|ctg1_835|", 17, {"perc_ident": 96, "strand": "-", "start": 3289461, "end": 3290288, "annotation": "hypothetical_protein", "perc_coverage": 100.0, "blastscore": 553, "evalue": 1.2e-155, "genecluster": "NZ_CP017234_c10", "name": "FORC48_RS17230", "locus_tag": "WP_070180363.1"}], ["input|c3|816807-817656|-|ctg1_836|", 18, {"perc_ident": 93, "strand": "-", "start": 3290899, "end": 3291738, "annotation": "aminoglycoside_phosphotransferase", "perc_coverage": 100.0, "blastscore": 540, "evalue": 1.1e-151, "genecluster": "NZ_CP017234_c10", "name": "FORC48_RS17240", "locus_tag": "WP_025708814.1"}], ["input|c3|817843-818593|-|ctg1_837|", 19, {"perc_ident": 93, "strand": "-", "start": 3291904, "end": 3292653, "annotation": "Nif3-like_dinuclear_metal_center_hexameric_protein", "perc_coverage": 100.0, "blastscore": 481, "evalue": 5.2e-134, "genecluster": "NZ_CP017234_c10", "name": "FORC48_RS17245", "locus_tag": "WP_025708816.1"}], ["input|c3|818677-818887|+|ctg1_838|", 20, {"perc_ident": 99, "strand": "+", "start": 3292738, "end": 3292947, "annotation": "hypothetical_protein", "perc_coverage": 100.0, "blastscore": 138, "evalue": 3e-31, "genecluster": "NZ_CP017234_c10", "name": "FORC48_RS17250", "locus_tag": "WP_025708818.1"}], ["input|c3|818969-819869|-|ctg1_839|", 21, {"perc_ident": 95, "strand": "-", "start": 3293031, "end": 3293930, "annotation": "isomerase", "perc_coverage": 100.0, "blastscore": 573, "evalue": 1.6e-161, "genecluster": "NZ_CP017234_c10", "name": "FORC48_RS17255", "locus_tag": "WP_025708820.1"}], ["input|c3|820152-821655|-|ctg1_841|", 23, {"perc_ident": 98, "strand": "-", "start": 3296852, "end": 3298345, "annotation": "long-chain_fatty_acid--CoA_ligase", "perc_coverage": 99.4, "blastscore": 991, "evalue": 3.1e-287, "genecluster": "NZ_CP017234_c10", "name": "FORC48_RS17280", "locus_tag": "WP_080339910.1"}], ["input|c3|821789-822323|-|ctg1_842|", 24, {"perc_ident": 95, "strand": "-", "start": 3298489, "end": 3299025, "annotation": "flavodoxin_family_protein", "perc_coverage": 100.0, "blastscore": 353, "evalue": 1.5e-95, "genecluster": "NZ_CP017234_c10", "name": "FORC48_RS17285", "locus_tag": "WP_080339984.1"}], ["input|c3|822447-822771|+|ctg1_843|", 25, {"perc_ident": 96, "strand": "+", "start": 3299147, "end": 3299470, "annotation": "transcriptional_regulator", "perc_coverage": 100.0, "blastscore": 218, "evalue": 2.7e-55, "genecluster": "NZ_CP017234_c10", "name": "FORC48_RS17290", "locus_tag": "WP_044307606.1"}], ["input|c3|822964-823120|-|ctg1_844|", 26, {"perc_ident": 98, "strand": "-", "start": 3299664, "end": 3299792, "annotation": "hypothetical_protein", "perc_coverage": 82.35294117647058, "blastscore": 80, "evalue": 5.5e-14, "genecluster": "NZ_CP017234_c10", "name": "FORC48_RS17295", "locus_tag": "WP_080339985.1"}], ["input|c3|823214-823490|-|ctg1_845|", 27, {"perc_ident": 99, "strand": "-", "start": 3299914, "end": 3300189, "annotation": "ArsR_family_transcriptional_regulator", "perc_coverage": 100.0, "blastscore": 174, "evalue": 5e-42, "genecluster": "NZ_CP017234_c10", "name": "FORC48_RS17300", "locus_tag": "WP_044307608.1"}], ["input|c3|823740-827100|-|ctg1_846|", 28, {"perc_ident": 98, "strand": "-", "start": 3300439, "end": 3303786, "annotation": "glycosyl_transferase_family_2", "perc_coverage": 99.64253798033958, "blastscore": 2202, "evalue": 0.0, "genecluster": "NZ_CP017234_c10", "name": "FORC48_RS17305", "locus_tag": "WP_044307609.1"}], ["input|c3|827260-828646|-|ctg1_847|", 29, {"perc_ident": 98, "strand": "-", "start": 3303959, "end": 3305248, "annotation": "hypothetical_protein", "perc_coverage": 48.37310195227766, "blastscore": 424, "evalue": 1.4e-116, "genecluster": "NZ_CP017234_c10", "name": "FORC48_RS17310", "locus_tag": "WP_088867831.1"}], ["input|c3|828635-829358|-|ctg1_848|", 30, {"perc_ident": 98, "strand": "-", "start": 3305238, "end": 3305960, "annotation": "RNA_polymerase_sigma-I_factor", "perc_coverage": 100.0, "blastscore": 450, "evalue": 9.5e-125, "genecluster": "NZ_CP017234_c10", "name": "FORC48_RS17315", "locus_tag": "WP_088867832.1"}], ["input|c3|829940-830702|-|ctg1_849|", 31, {"perc_ident": 98, "strand": "-", "start": 3306545, "end": 3307306, "annotation": "glycosyl_transferase_family_2", "perc_coverage": 100.0, "blastscore": 494, "evalue": 7.9e-138, "genecluster": "NZ_CP017234_c10", "name": "FORC48_RS17320", "locus_tag": "WP_025708829.1"}], ["input|c3|831308-832601|-|ctg1_850|", 32, {"perc_ident": 99, "strand": "-", "start": 3307720, "end": 3309204, "annotation": "glycosyl_hydrolase", "perc_coverage": 100.0, "blastscore": 838, "evalue": 3.8e-241, "genecluster": "NZ_CP017234_c10", "name": "FORC48_RS17330", "locus_tag": "WP_080339981.1"}], ["input|c3|832966-833452|-|ctg1_851|", 33, {"perc_ident": 98, "strand": "-", "start": 3310912, "end": 3311391, "annotation": "transcriptional_regulator", "perc_coverage": 98.75776397515527, "blastscore": 314, "evalue": 9.3e-84, "genecluster": "NZ_CP017234_c10", "name": "FORC48_RS17350", "locus_tag": "WP_000801022.1"}], ["input|c3|833555-834518|+|ctg1_852|", 34, {"perc_ident": 94, "strand": "+", "start": 3311501, "end": 3312463, "annotation": "HTH_domain-containing_protein", "perc_coverage": 100.0, "blastscore": 592, "evalue": 3.5e-167, "genecluster": "NZ_CP017234_c10", "name": "FORC48_RS17355", "locus_tag": "WP_000755018.1"}], ["input|c3|835322-836072|-|ctg1_854|", 36, {"perc_ident": 98, "strand": "-", "start": 3312627, "end": 3313376, "annotation": "ABC_transporter_permease", "perc_coverage": 100.0, "blastscore": 455, "evalue": 5.2e-126, "genecluster": "NZ_CP017234_c10", "name": "FORC48_RS17360", "locus_tag": "WP_000837816.1"}], ["input|c3|836072-836834|-|ctg1_855|", 37, {"perc_ident": 98, "strand": "-", "start": 3313377, "end": 3314138, "annotation": "ABC_transporter_ATP-binding_protein", "perc_coverage": 100.0, "blastscore": 476, "evalue": 2.2e-132, "genecluster": "NZ_CP017234_c10", "name": "FORC48_RS17365", "locus_tag": "WP_000017473.1"}], ["input|c3|837004-837346|-|ctg1_856|", 38, {"perc_ident": 100, "strand": "-", "start": 3314309, "end": 3314650, "annotation": "DUF1048_domain-containing_protein", "perc_coverage": 100.0, "blastscore": 223, "evalue": 1.2e-56, "genecluster": "NZ_CP017234_c10", "name": "FORC48_RS17370", "locus_tag": "WP_000891986.1"}], ["input|c3|837421-837742|-|ctg1_857|", 39, {"perc_ident": 98, "strand": "-", "start": 3314726, "end": 3315046, "annotation": "PadR_family_transcriptional_regulator", "perc_coverage": 100.0, "blastscore": 211, "evalue": 4.3e-53, "genecluster": "NZ_CP017234_c10", "name": "FORC48_RS17375", "locus_tag": "WP_088867834.1"}], ["input|c3|838206-839523|-|ctg1_858|", 40, {"perc_ident": 98, "strand": "-", "start": 3315508, "end": 3316824, "annotation": "condensation_protein", "perc_coverage": 100.0, "blastscore": 852, "evalue": 2.6e-245, "genecluster": "NZ_CP017234_c10", "name": "FORC48_RS17380", "locus_tag": "WP_000415478.1"}], ["input|c3|840387-841674|-|ctg1_859|", 41, {"perc_ident": 99, "strand": "-", "start": 3317690, "end": 3318976, "annotation": "hydroxylamine_reductase", "perc_coverage": 100.0, "blastscore": 864, "evalue": 4.9e-249, "genecluster": "NZ_CP017234_c10", "name": "FORC48_RS17385", "locus_tag": "WP_025708832.1"}], ["input|c3|842209-842314|+|ctg1_860|", 42, {"perc_ident": 100, "strand": "+", "start": 3319513, "end": 3319617, "annotation": "hypothetical_protein", "perc_coverage": 100.0, "blastscore": 58, "evalue": 1.9e-07, "genecluster": "NZ_CP017234_c10", "name": "FORC48_RS17390", "locus_tag": "WP_000140972.1"}], ["input|c3|842411-843185|-|ctg1_861|", 43, {"perc_ident": 98, "strand": "-", "start": 3319715, "end": 3320488, "annotation": "BcII_family_subclass_B1_metallo-beta-lactamase", "perc_coverage": 100.0, "blastscore": 502, "evalue": 3.8e-140, "genecluster": "NZ_CP017234_c10", "name": "FORC48_RS17395", "locus_tag": "WP_025708834.1"}], ["input|c3|843340-843622|-|ctg1_862|", 44, {"perc_ident": 96, "strand": "-", "start": 3322122, "end": 3322403, "annotation": "hypothetical_protein", "perc_coverage": 100.0, "blastscore": 165, "evalue": 3.1e-39, "genecluster": "NZ_CP017234_c10", "name": "FORC48_RS17415", "locus_tag": "WP_000397722.1"}], ["input|c3|843755-843950|+|ctg1_863|", 45, {"perc_ident": 97, "strand": "+", "start": 3322537, "end": 3322731, "annotation": "hypothetical_protein", "perc_coverage": 100.0, "blastscore": 118, "evalue": 3e-25, "genecluster": "NZ_CP017234_c10", "name": "FORC48_RS17420", "locus_tag": "WP_025708838.1"}], ["input|c3|844050-845088|+|ctg1_864|", 46, {"perc_ident": 92, "strand": "+", "start": 3322831, "end": 3323868, "annotation": "penicillin-binding_protein", "perc_coverage": 100.0, "blastscore": 648, "evalue": 4.5e-184, "genecluster": "NZ_CP017234_c10", "name": "FORC48_RS17425", "locus_tag": "WP_025708839.1"}], ["input|c3|845124-845373|-|ctg1_865|", 47, {"perc_ident": 100, "strand": "-", "start": 3323905, "end": 3324153, "annotation": "hypothetical_protein", "perc_coverage": 100.0, "blastscore": 161, "evalue": 3e-38, "genecluster": "NZ_CP017234_c10", "name": "FORC48_RS17430", "locus_tag": "WP_000666948.1"}], ["input|c3|846639-847332|-|ctg1_867|", 49, {"perc_ident": 97, "strand": "-", "start": 3325995, "end": 3326687, "annotation": "transcriptional_regulator_YeiL", "perc_coverage": 100.0, "blastscore": 453, "evalue": 1.4e-125, "genecluster": "NZ_CP017234_c10", "name": "FORC48_RS17445", "locus_tag": "WP_000754830.1"}], ["input|c3|847440-847887|+|ctg1_868|", 50, {"perc_ident": 97, "strand": "+", "start": 3326819, "end": 3327241, "annotation": "EamA-like_transporter_family_protein", "perc_coverage": 94.5945945945946, "blastscore": 248, "evalue": 5.8e-64, "genecluster": "NZ_CP017234_c10", "name": "FORC48_RS17450", "locus_tag": "WP_000282277.1"}], ["input|c3|847900-848365|+|ctg1_869|", 51, {"perc_ident": 97, "strand": "+", "start": 3327255, "end": 3327719, "annotation": "EamA-like_transporter_family_protein", "perc_coverage": 100.0, "blastscore": 193, "evalue": 1.3e-47, "genecluster": "NZ_CP017234_c10", "name": "FORC48_RS17455", "locus_tag": "WP_000965811.1"}], ["input|c3|848454-848949|+|ctg1_870|", 52, {"perc_ident": 98, "strand": "+", "start": 3327824, "end": 3328303, "annotation": "hypothetical_protein", "perc_coverage": 96.95121951219512, "blastscore": 321, "evalue": 7.7e-86, "genecluster": "NZ_CP017234_c10", "name": "FORC48_RS17460", "locus_tag": "WP_002178608.1"}], ["input|c3|848990-849743|-|ctg1_871|", 53, {"perc_ident": 96, "strand": "-", "start": 3328344, "end": 3329096, "annotation": "N-acyl_homoserine_lactonase_family_protein", "perc_coverage": 100.0, "blastscore": 505, "evalue": 4.4e-141, "genecluster": "NZ_CP017234_c10", "name": "FORC48_RS17465", "locus_tag": "WP_000216572.1"}], ["input|c3|850212-851604|-|ctg1_872|", 54, {"perc_ident": 100, "strand": "-", "start": 3329559, "end": 3330977, "annotation": "amino_acid_permease", "perc_coverage": 100.0, "blastscore": 900, "evalue": 8.7e-260, "genecluster": "NZ_CP017234_c10", "name": "FORC48_RS17475", "locus_tag": "WP_002000354.1"}], ["input|c3|852185-853385|-|ctg1_873|", 55, {"perc_ident": 97, "strand": "-", "start": 3331488, "end": 3332687, "annotation": "Bcr/CflA_family_drug_resistance_efflux_transporter", "perc_coverage": 100.0, "blastscore": 716, "evalue": 2e-204, "genecluster": "NZ_CP017234_c10", "name": "FORC48_RS17480", "locus_tag": "WP_000757998.1"}], ["input|c3|853783-854350|+|ctg1_874|", 56, {"perc_ident": 93, "strand": "+", "start": 3333050, "end": 3333616, "annotation": "hypothetical_protein", "perc_coverage": 100.0, "blastscore": 309, "evalue": 3.5e-82, "genecluster": "NZ_CP017234_c10", "name": "FORC48_RS17485", "locus_tag": "WP_000570047.1"}], ["input|c3|854416-854641|-|ctg1_875|", 57, {"perc_ident": 97, "strand": "-", "start": 3333683, "end": 3333928, "annotation": "hypothetical_protein", "perc_coverage": 100.0, "blastscore": 128, "evalue": 2.5e-28, "genecluster": "NZ_CP017234_c10", "name": "FORC48_RS17490", "locus_tag": "WP_002198031.1"}], ["input|c3|854959-855238|-|ctg1_877|", 58, {"perc_ident": 97, "strand": "-", "start": 3334225, "end": 3334503, "annotation": "hypothetical_protein", "perc_coverage": 100.0, "blastscore": 167, "evalue": 6.1e-40, "genecluster": "NZ_CP017234_c10", "name": "FORC48_RS17495", "locus_tag": "WP_000865019.1"}], ["input|c3|855742-856120|+|ctg1_878|", 59, {"perc_ident": 78, "strand": "+", "start": 3335339, "end": 3335596, "annotation": "hypothetical_protein", "perc_coverage": 32.0, "blastscore": 58, "evalue": 5.5e-07, "genecluster": "NZ_CP017234_c10", "name": "FORC48_RS17500", "locus_tag": "WP_076876449.1"}]], "synteny_score": 43, "blast_score": 22992.0, "hits": 52, "core_gene_hits": 2}], [{"cluster_type": "nrps", "proteins": ["BVF97_RS21215", "WP_000987462.1", "WP_001083465.1", "WP_078994368.1", "WP_078994369.1", "WP_000236189.1", "WP_078994370.1", "WP_000860831.1", "WP_078994371.1", "WP_078994372.1", "WP_078994373.1", "WP_006924211.1", "WP_000860820.1", "WP_078994374.1", "WP_023522577.1", "WP_078994375.1", "WP_065484567.1", "WP_078994376.1", "WP_075719107.1", "WP_006924227.1", "BVF97_RS21315", "WP_078994377.1", "WP_078994378.1", "WP_078994379.1", "WP_078994380.1", "WP_078994456.1", "WP_078994381.1", "WP_001072980.1", "WP_002026084.1", "WP_000660066.1", "WP_078994382.1", "WP_078994383.1", "WP_002082432.1", "WP_078994384.1", "WP_074554978.1", "WP_023522591.1", "WP_078994385.1", "WP_000896834.1", "BVF97_RS21405", "WP_023522594.1", "WP_078994386.1", "WP_000837816.1", "WP_078994387.1", "WP_000891986.1", "WP_000429487.1", "WP_000415478.1", "WP_078994457.1", "WP_000140972.1", "WP_000742483.1", "WP_000727664.1", "WP_001028132.1", "WP_000171773.1", "WP_000397724.1", "WP_000819660.1", "WP_078994388.1", "WP_000666948.1", "WP_078994389.1", "WP_078994390.1", "WP_000754830.1", "WP_000282257.1", "WP_000965811.1", "WP_078994391.1", "WP_000216591.1", "WP_075718547.1", "WP_078994392.1", "WP_065484590.1", "WP_000390469.1", "WP_078994393.1", "BVF97_RS21555", "WP_000768022.1"], "cluster_label": "c9", "description": "Bacillus thuringiensis strain DNG9 DNG9_Contig_20, whole genome shotgun sequence", "accession": "NZ_MSTN01000009", "tags": ["BVF97_RS21215", "BVF97_RS21220", "BVF97_RS21225", "BVF97_RS21230", "BVF97_RS21235", "BVF97_RS21240", "BVF97_RS21245", "BVF97_RS21250", "BVF97_RS21255", "BVF97_RS21260", "BVF97_RS21265", "BVF97_RS21270", "BVF97_RS21275", "BVF97_RS21280", "BVF97_RS21285", "BVF97_RS21290", "BVF97_RS21295", "BVF97_RS21300", "BVF97_RS21305", "BVF97_RS21310", "BVF97_RS21315", "BVF97_RS21320", "BVF97_RS21325", "BVF97_RS21330", "BVF97_RS21335", "BVF97_RS21340", "BVF97_RS21345", "BVF97_RS21350", "BVF97_RS21355", "BVF97_RS21360", "BVF97_RS21365", "BVF97_RS21370", "BVF97_RS21375", "BVF97_RS21380", "BVF97_RS21385", "BVF97_RS21390", "BVF97_RS21395", "BVF97_RS21400", "BVF97_RS21405", "BVF97_RS21410", "BVF97_RS21415", "BVF97_RS21420", "BVF97_RS21425", "BVF97_RS21430", "BVF97_RS21435", "BVF97_RS21440", "BVF97_RS21445", "BVF97_RS21450", "BVF97_RS21455", "BVF97_RS21460", "BVF97_RS21465", "BVF97_RS21470", "BVF97_RS21475", "BVF97_RS21480", "BVF97_RS21485", "BVF97_RS21490", "BVF97_RS21495", "BVF97_RS21500", "BVF97_RS21505", "BVF97_RS21510", "BVF97_RS21515", "BVF97_RS21520", "BVF97_RS21525", "BVF97_RS21530", "BVF97_RS21535", "BVF97_RS21540", "BVF97_RS21545", "BVF97_RS21550", "BVF97_RS21555", "BVF97_RS21560"]}, {"core_bonus": 3, "pairings": [["input|c3|808918-809254|-|ctg1_826|", 8, {"perc_ident": 100, "strand": "-", "start": 66451, "end": 66786, "annotation": "IDEAL_domain-containing_protein", "perc_coverage": 100.0, "blastscore": 218, "evalue": 2.8e-55, "genecluster": "NZ_MSTN01000009_c9", "name": "BVF97_RS21220", "locus_tag": "WP_000987462.1"}], ["input|c3|809377-809791|-|ctg1_827|", 9, {"perc_ident": 99, "strand": "-", "start": 66911, "end": 67324, "annotation": "Rrf2_family_transcriptional_regulator", "perc_coverage": 100.0, "blastscore": 279, "evalue": 2.2e-73, "genecluster": "NZ_MSTN01000009_c9", "name": "BVF97_RS21225", "locus_tag": "WP_001083465.1"}], ["input|c3|809976-810111|-|ctg1_828|", 10, {"perc_ident": 98, "strand": "-", "start": 67488, "end": 67622, "annotation": "molecular_chaperone", "perc_coverage": 97.72727272727273, "blastscore": 87, "evalue": 3.9e-16, "genecluster": "NZ_MSTN01000009_c9", "name": "BVF97_RS21230", "locus_tag": "WP_078994368.1"}], ["input|c3|809976-810111|-|ctg1_828|", 10, {"perc_ident": 93, "strand": "-", "start": 67733, "end": 67903, "annotation": "molecular_chaperone", "perc_coverage": 95.45454545454545, "blastscore": 83, "evalue": 7.3e-15, "genecluster": "NZ_MSTN01000009_c9", "name": "BVF97_RS21235", "locus_tag": "WP_078994369.1"}], ["input|c3|810157-810553|-|ctg1_829|", 11, {"perc_ident": 100, "strand": "-", "start": 67915, "end": 68310, "annotation": "transcriptional_regulator_Spx", "perc_coverage": 100.0, "blastscore": 255, "evalue": 4.2e-66, "genecluster": "NZ_MSTN01000009_c9", "name": "BVF97_RS21240", "locus_tag": "WP_000236189.1"}], ["input|c3|810828-811566|-|ctg1_830|", 12, {"perc_ident": 98, "strand": "-", "start": 69401, "end": 70138, "annotation": "GntR_family_transcriptional_regulator", "perc_coverage": 99.59183673469387, "blastscore": 466, "evalue": 2.2e-129, "genecluster": "NZ_MSTN01000009_c9", "name": "BVF97_RS21255", "locus_tag": "WP_078994371.1"}], ["input|c3|811598-812660|-|ctg1_831|", 13, {"perc_ident": 97, "strand": "-", "start": 70171, "end": 71232, "annotation": "oxidoreductase", "perc_coverage": 100.0, "blastscore": 716, "evalue": 1.8e-204, "genecluster": "NZ_MSTN01000009_c9", "name": "BVF97_RS21260", "locus_tag": "WP_078994372.1"}], ["input|c3|812892-813309|+|ctg1_832|", 14, {"perc_ident": 94, "strand": "+", "start": 75271, "end": 75687, "annotation": "SRPBCC_family_protein", "perc_coverage": 100.0, "blastscore": 271, "evalue": 4.5e-71, "genecluster": "NZ_MSTN01000009_c9", "name": "BVF97_RS21285", "locus_tag": "WP_023522577.1"}], ["input|c3|813469-814846|-|ctg1_833|", 15, {"perc_ident": 96, "strand": "-", "start": 75849, "end": 77228, "annotation": "collagenase", "perc_coverage": 90.82969432314411, "blastscore": 784, "evalue": 9e-225, "genecluster": "NZ_MSTN01000009_c9", "name": "BVF97_RS21290", "locus_tag": "WP_078994375.1"}], ["input|c3|815214-815781|-|ctg1_834|", 16, {"perc_ident": 94, "strand": "-", "start": 77689, "end": 78255, "annotation": "esterase", "perc_coverage": 100.0, "blastscore": 363, "evalue": 1.2e-98, "genecluster": "NZ_MSTN01000009_c9", "name": "BVF97_RS21295", "locus_tag": "WP_065484567.1"}], ["input|c3|815796-816621|-|ctg1_835|", 17, {"perc_ident": 95, "strand": "-", "start": 78271, "end": 79098, "annotation": "hypothetical_protein", "perc_coverage": 100.0, "blastscore": 550, "evalue": 1e-154, "genecluster": "NZ_MSTN01000009_c9", "name": "BVF97_RS21300", "locus_tag": "WP_078994376.1"}], ["input|c3|816807-817656|-|ctg1_836|", 18, {"perc_ident": 90, "strand": "-", "start": 79710, "end": 80549, "annotation": "aminoglycoside_phosphotransferase_family_protein", "perc_coverage": 100.0, "blastscore": 527, "evalue": 7.2e-148, "genecluster": "NZ_MSTN01000009_c9", "name": "BVF97_RS21310", "locus_tag": "WP_006924227.1"}], ["input|c3|817843-818593|-|ctg1_837|", 19, {"perc_ident": 98, "strand": "-", "start": 80715, "end": 81486, "annotation": "SMS_protein", "perc_coverage": 22.48995983935743, "blastscore": 119, "evalue": 5.2e-25, "genecluster": "NZ_MSTN01000009_c9", "name": "BVF97_RS21315", "locus_tag": "BVF97_RS21315"}], ["input|c3|818677-818887|+|ctg1_838|", 20, {"perc_ident": 96, "strand": "+", "start": 81570, "end": 81779, "annotation": "hypothetical_protein", "perc_coverage": 100.0, "blastscore": 133, "evalue": 9.6e-30, "genecluster": "NZ_MSTN01000009_c9", "name": "BVF97_RS21320", "locus_tag": "WP_078994377.1"}], ["input|c3|818969-819869|-|ctg1_839|", 21, {"perc_ident": 95, "strand": "-", "start": 81812, "end": 82711, "annotation": "isomerase", "perc_coverage": 100.0, "blastscore": 576, "evalue": 2.4e-162, "genecluster": "NZ_MSTN01000009_c9", "name": "BVF97_RS21325", "locus_tag": "WP_078994378.1"}], ["input|c3|819909-820008|-|ctg1_840|", 22, {"perc_ident": 90, "strand": "-", "start": 83543, "end": 84106, "annotation": "N-acetyltransferase", "perc_coverage": 96.875, "blastscore": 60, "evalue": 4.8e-08, "genecluster": "NZ_MSTN01000009_c9", "name": "BVF97_RS21335", "locus_tag": "WP_078994380.1"}], ["input|c3|820152-821655|-|ctg1_841|", 23, {"perc_ident": 98, "strand": "-", "start": 84251, "end": 85744, "annotation": "long-chain_fatty_acid--CoA_ligase", "perc_coverage": 99.4, "blastscore": 989, "evalue": 1.5e-286, "genecluster": "NZ_MSTN01000009_c9", "name": "BVF97_RS21340", "locus_tag": "WP_078994456.1"}], ["input|c3|821789-822323|-|ctg1_842|", 24, {"perc_ident": 96, "strand": "-", "start": 85888, "end": 86424, "annotation": "flavodoxin_family_protein", "perc_coverage": 100.0, "blastscore": 356, "evalue": 1.4e-96, "genecluster": "NZ_MSTN01000009_c9", "name": "BVF97_RS21345", "locus_tag": "WP_078994381.1"}], ["input|c3|822447-822771|+|ctg1_843|", 25, {"perc_ident": 97, "strand": "+", "start": 86546, "end": 86869, "annotation": "transcriptional_regulator", "perc_coverage": 100.0, "blastscore": 220, "evalue": 9.3e-56, "genecluster": "NZ_MSTN01000009_c9", "name": "BVF97_RS21350", "locus_tag": "WP_001072980.1"}], ["input|c3|822447-822771|+|ctg1_843|", 25, {"perc_ident": 62, "strand": "+", "start": 69004, "end": 69348, "annotation": "transcriptional_regulator", "perc_coverage": 88.78504672897196, "blastscore": 127, "evalue": 8.2e-28, "genecluster": "NZ_MSTN01000009_c9", "name": "BVF97_RS21250", "locus_tag": "WP_000860831.1"}], ["input|c3|822447-822771|+|ctg1_843|", 25, {"perc_ident": 60, "strand": "-", "start": 73422, "end": 73766, "annotation": "HxlR_family_transcriptional_regulator", "perc_coverage": 88.78504672897196, "blastscore": 121, "evalue": 4.5e-26, "genecluster": "NZ_MSTN01000009_c9", "name": "BVF97_RS21275", "locus_tag": "WP_000860820.1"}], ["input|c3|822447-822771|+|ctg1_843|", 25, {"perc_ident": 55, "strand": "-", "start": 72904, "end": 73230, "annotation": "transcriptional_regulator", "perc_coverage": 86.91588785046729, "blastscore": 118, "evalue": 5e-25, "genecluster": "NZ_MSTN01000009_c9", "name": "BVF97_RS21270", "locus_tag": "WP_006924211.1"}], ["input|c3|822964-823120|-|ctg1_844|", 26, {"perc_ident": 100, "strand": "-", "start": 87063, "end": 87191, "annotation": "hypothetical_protein", "perc_coverage": 80.3921568627451, "blastscore": 80, "evalue": 5.5e-14, "genecluster": "NZ_MSTN01000009_c9", "name": "BVF97_RS21355", "locus_tag": "WP_002026084.1"}], ["input|c3|823214-823490|-|ctg1_845|", 27, {"perc_ident": 100, "strand": "-", "start": 87313, "end": 87588, "annotation": "ArsR_family_transcriptional_regulator", "perc_coverage": 100.0, "blastscore": 175, "evalue": 2.2e-42, "genecluster": "NZ_MSTN01000009_c9", "name": "BVF97_RS21360", "locus_tag": "WP_000660066.1"}], ["input|c3|823740-827100|-|ctg1_846|", 28, {"perc_ident": 98, "strand": "-", "start": 87839, "end": 91186, "annotation": "glycosyl_transferase_family_2", "perc_coverage": 99.64253798033958, "blastscore": 2200, "evalue": 0.0, "genecluster": "NZ_MSTN01000009_c9", "name": "BVF97_RS21365", "locus_tag": "WP_078994382.1"}], ["input|c3|827260-828646|-|ctg1_847|", 29, {"perc_ident": 98, "strand": "-", "start": 91391, "end": 92728, "annotation": "hypothetical_protein", "perc_coverage": 48.15618221258134, "blastscore": 424, "evalue": 1.8e-116, "genecluster": "NZ_MSTN01000009_c9", "name": "BVF97_RS21370", "locus_tag": "WP_078994383.1"}], ["input|c3|828635-829358|-|ctg1_848|", 30, {"perc_ident": 99, "strand": "-", "start": 92718, "end": 93440, "annotation": "RNA_polymerase_sigma-I_factor", "perc_coverage": 100.0, "blastscore": 458, "evalue": 4.5e-127, "genecluster": "NZ_MSTN01000009_c9", "name": "BVF97_RS21375", "locus_tag": "WP_002082432.1"}], ["input|c3|829940-830702|-|ctg1_849|", 31, {"perc_ident": 98, "strand": "-", "start": 94015, "end": 94776, "annotation": "glycosyl_transferase_family_2", "perc_coverage": 100.0, "blastscore": 497, "evalue": 1.2e-138, "genecluster": "NZ_MSTN01000009_c9", "name": "BVF97_RS21380", "locus_tag": "WP_078994384.1"}], ["input|c3|831308-832601|-|ctg1_850|", 32, {"perc_ident": 95, "strand": "-", "start": 95922, "end": 97406, "annotation": "glycosyl_hydrolase", "perc_coverage": 100.0, "blastscore": 828, "evalue": 3.9e-238, "genecluster": "NZ_MSTN01000009_c9", "name": "BVF97_RS21395", "locus_tag": "WP_078994385.1"}], ["input|c3|832966-833452|-|ctg1_851|", 33, {"perc_ident": 97, "strand": "-", "start": 98289, "end": 98768, "annotation": "hypothetical_protein", "perc_coverage": 98.75776397515527, "blastscore": 312, "evalue": 2.1e-83, "genecluster": "NZ_MSTN01000009_c9", "name": "BVF97_RS21410", "locus_tag": "WP_023522594.1"}], ["input|c3|833555-834518|+|ctg1_852|", 34, {"perc_ident": 94, "strand": "+", "start": 98878, "end": 99840, "annotation": "HTH_domain-containing_protein", "perc_coverage": 100.0, "blastscore": 594, "evalue": 9.2e-168, "genecluster": "NZ_MSTN01000009_c9", "name": "BVF97_RS21415", "locus_tag": "WP_078994386.1"}], ["input|c3|835322-836072|-|ctg1_854|", 36, {"perc_ident": 98, "strand": "-", "start": 100000, "end": 100749, "annotation": "ABC_transporter_permease", "perc_coverage": 100.0, "blastscore": 455, "evalue": 5.2e-126, "genecluster": "NZ_MSTN01000009_c9", "name": "BVF97_RS21420", "locus_tag": "WP_000837816.1"}], ["input|c3|836072-836834|-|ctg1_855|", 37, {"perc_ident": 97, "strand": "-", "start": 100750, "end": 101511, "annotation": "export_ABC_transporter_ATP-binding_protein", "perc_coverage": 100.0, "blastscore": 473, "evalue": 1.4e-131, "genecluster": "NZ_MSTN01000009_c9", "name": "BVF97_RS21425", "locus_tag": "WP_078994387.1"}], ["input|c3|837004-837346|-|ctg1_856|", 38, {"perc_ident": 100, "strand": "-", "start": 101682, "end": 102023, "annotation": "DUF1048_domain-containing_protein", "perc_coverage": 100.0, "blastscore": 223, "evalue": 1.2e-56, "genecluster": "NZ_MSTN01000009_c9", "name": "BVF97_RS21430", "locus_tag": "WP_000891986.1"}], ["input|c3|837421-837742|-|ctg1_857|", 39, {"perc_ident": 99, "strand": "-", "start": 102099, "end": 102419, "annotation": "PadR_family_transcriptional_regulator", "perc_coverage": 100.0, "blastscore": 214, "evalue": 6.6e-54, "genecluster": "NZ_MSTN01000009_c9", "name": "BVF97_RS21435", "locus_tag": "WP_000429487.1"}], ["input|c3|838206-839523|-|ctg1_858|", 40, {"perc_ident": 98, "strand": "-", "start": 102881, "end": 104197, "annotation": "condensation_protein", "perc_coverage": 100.0, "blastscore": 852, "evalue": 2.6e-245, "genecluster": "NZ_MSTN01000009_c9", "name": "BVF97_RS21440", "locus_tag": "WP_000415478.1"}], ["input|c3|840387-841674|-|ctg1_859|", 41, {"perc_ident": 100, "strand": "-", "start": 105062, "end": 106348, "annotation": "hydroxylamine_reductase", "perc_coverage": 100.0, "blastscore": 867, "evalue": 5.8e-250, "genecluster": "NZ_MSTN01000009_c9", "name": "BVF97_RS21445", "locus_tag": "WP_078994457.1"}], ["input|c3|842209-842314|+|ctg1_860|", 42, {"perc_ident": 100, "strand": "+", "start": 106848, "end": 106952, "annotation": "hypothetical_protein", "perc_coverage": 100.0, "blastscore": 58, "evalue": 1.9e-07, "genecluster": "NZ_MSTN01000009_c9", "name": "BVF97_RS21450", "locus_tag": "WP_000140972.1"}], ["input|c3|842411-843185|-|ctg1_861|", 43, {"perc_ident": 93, "strand": "-", "start": 107050, "end": 107823, "annotation": "BcII_family_subclass_B1_metallo-beta-lactamase", "perc_coverage": 100.0, "blastscore": 476, "evalue": 1.7e-132, "genecluster": "NZ_MSTN01000009_c9", "name": "BVF97_RS21455", "locus_tag": "WP_000742483.1"}], ["input|c3|843340-843622|-|ctg1_862|", 44, {"perc_ident": 94, "strand": "-", "start": 109457, "end": 109738, "annotation": "hypothetical_protein", "perc_coverage": 100.0, "blastscore": 163, "evalue": 1.2e-38, "genecluster": "NZ_MSTN01000009_c9", "name": "BVF97_RS21475", "locus_tag": "WP_000397724.1"}], ["input|c3|843755-843950|+|ctg1_863|", 45, {"perc_ident": 97, "strand": "+", "start": 109872, "end": 110066, "annotation": "hypothetical_protein", "perc_coverage": 100.0, "blastscore": 118, "evalue": 3e-25, "genecluster": "NZ_MSTN01000009_c9", "name": "BVF97_RS21480", "locus_tag": "WP_000819660.1"}], ["input|c3|844050-845088|+|ctg1_864|", 46, {"perc_ident": 95, "strand": "+", "start": 110167, "end": 111204, "annotation": "penicillin-binding_protein", "perc_coverage": 100.0, "blastscore": 667, "evalue": 7.1e-190, "genecluster": "NZ_MSTN01000009_c9", "name": "BVF97_RS21485", "locus_tag": "WP_078994388.1"}], ["input|c3|845124-845373|-|ctg1_865|", 47, {"perc_ident": 100, "strand": "-", "start": 111241, "end": 111489, "annotation": "hypothetical_protein", "perc_coverage": 100.0, "blastscore": 161, "evalue": 3e-38, "genecluster": "NZ_MSTN01000009_c9", "name": "BVF97_RS21490", "locus_tag": "WP_000666948.1"}], ["input|c3|846639-847332|-|ctg1_867|", 49, {"perc_ident": 97, "strand": "-", "start": 113331, "end": 114023, "annotation": "transcriptional_regulator_YeiL", "perc_coverage": 100.0, "blastscore": 453, "evalue": 1.4e-125, "genecluster": "NZ_MSTN01000009_c9", "name": "BVF97_RS21505", "locus_tag": "WP_000754830.1"}], ["input|c3|847440-847887|+|ctg1_868|", 50, {"perc_ident": 96, "strand": "+", "start": 114156, "end": 114578, "annotation": "EamA-like_transporter_family_protein", "perc_coverage": 94.5945945945946, "blastscore": 243, "evalue": 1.4e-62, "genecluster": "NZ_MSTN01000009_c9", "name": "BVF97_RS21510", "locus_tag": "WP_000282257.1"}], ["input|c3|847900-848365|+|ctg1_869|", 51, {"perc_ident": 97, "strand": "+", "start": 114593, "end": 115057, "annotation": "EamA-like_transporter_family_protein", "perc_coverage": 100.0, "blastscore": 193, "evalue": 1.3e-47, "genecluster": "NZ_MSTN01000009_c9", "name": "BVF97_RS21515", "locus_tag": "WP_000965811.1"}], ["input|c3|848454-848949|+|ctg1_870|", 52, {"perc_ident": 95, "strand": "+", "start": 115147, "end": 115641, "annotation": "hypothetical_protein", "perc_coverage": 100.0, "blastscore": 318, "evalue": 3.8e-85, "genecluster": "NZ_MSTN01000009_c9", "name": "BVF97_RS21520", "locus_tag": "WP_078994391.1"}], ["input|c3|848990-849743|-|ctg1_871|", 53, {"perc_ident": 96, "strand": "-", "start": 115682, "end": 116434, "annotation": "N-acyl_homoserine_lactonase_family_protein", "perc_coverage": 100.0, "blastscore": 498, "evalue": 3.2e-139, "genecluster": "NZ_MSTN01000009_c9", "name": "BVF97_RS21525", "locus_tag": "WP_000216591.1"}], ["input|c3|850212-851604|-|ctg1_872|", 54, {"perc_ident": 100, "strand": "-", "start": 116836, "end": 118254, "annotation": "amino_acid_permease", "perc_coverage": 100.0, "blastscore": 898, "evalue": 3.3e-259, "genecluster": "NZ_MSTN01000009_c9", "name": "BVF97_RS21530", "locus_tag": "WP_075718547.1"}], ["input|c3|852185-853385|-|ctg1_873|", 55, {"perc_ident": 97, "strand": "-", "start": 118765, "end": 119964, "annotation": "MFS_transporter", "perc_coverage": 100.0, "blastscore": 723, "evalue": 1.6e-206, "genecluster": "NZ_MSTN01000009_c9", "name": "BVF97_RS21535", "locus_tag": "WP_078994392.1"}], ["input|c3|853783-854350|+|ctg1_874|", 56, {"perc_ident": 95, "strand": "+", "start": 120362, "end": 120928, "annotation": "hypothetical_protein", "perc_coverage": 100.0, "blastscore": 316, "evalue": 2.2e-84, "genecluster": "NZ_MSTN01000009_c9", "name": "BVF97_RS21540", "locus_tag": "WP_065484590.1"}], ["input|c3|854416-854641|-|ctg1_875|", 57, {"perc_ident": 97, "strand": "-", "start": 120972, "end": 121196, "annotation": "hypothetical_protein", "perc_coverage": 100.0, "blastscore": 130, "evalue": 6.7e-29, "genecluster": "NZ_MSTN01000009_c9", "name": "BVF97_RS21545", "locus_tag": "WP_000390469.1"}], ["input|c3|854959-855238|-|ctg1_877|", 58, {"perc_ident": 98, "strand": "-", "start": 121507, "end": 121785, "annotation": "hypothetical_protein", "perc_coverage": 100.0, "blastscore": 170, "evalue": 1.2e-40, "genecluster": "NZ_MSTN01000009_c9", "name": "BVF97_RS21550", "locus_tag": "WP_078994393.1"}], ["input|c3|855742-856120|+|ctg1_878|", 59, {"perc_ident": 92, "strand": "+", "start": 122289, "end": 122663, "annotation": "hypothetical_protein", "perc_coverage": 37.6, "blastscore": 86, "evalue": 3.2e-15, "genecluster": "NZ_MSTN01000009_c9", "name": "BVF97_RS21555", "locus_tag": "BVF97_RS21555"}], ["input|c3|856169-856913|+|ctg1_879|", 60, {"perc_ident": 99, "strand": "+", "start": 122716, "end": 123459, "annotation": "3-oxoacyl-ACP_reductase", "perc_coverage": 100.0, "blastscore": 488, "evalue": 3.2e-136, "genecluster": "NZ_MSTN01000009_c9", "name": "BVF97_RS21560", "locus_tag": "WP_000768022.1"}]], "synteny_score": 44, "blast_score": 22229.0, "hits": 51, "core_gene_hits": 2}], [{"cluster_type": "nrps", "proteins": ["WP_000178509.1", "WP_001047304.1", "WP_000437988.1", "WP_000407045.1", "WP_000439483.1", "WP_063220842.1", "B4120_RS30245", "WP_000865005.1", "WP_000390461.1", "B4120_RS30250", "WP_063220844.1", "WP_002000354.1", "WP_000216574.1", "WP_000901700.1", "WP_000965812.1", "WP_000282276.1", "WP_063220845.1", "WP_000632403.1", "WP_063220846.1", "WP_000666948.1", "WP_000819660.1", "WP_000397734.1", "WP_000742476.1", "WP_000140972.1", "WP_002204729.1", "WP_063220847.1", "WP_000429487.1", "WP_063220848.1", "WP_063220849.1", "WP_000837815.1", "WP_000755021.1", "WP_063220850.1", "WP_001036214.1", "WP_002204731.1", "WP_074048016.1", "B4120_RS30265", "WP_073339699.1", "WP_000141007.1", "WP_002082432.1", "WP_063220851.1", "WP_063220852.1", "WP_000660066.1", "WP_002000334.1", "WP_001072981.1", "WP_072770223.1", "WP_002195674.1", "WP_048535858.1", "WP_000801653.1", "WP_001022442.1", "WP_063220862.1", "WP_011110268.1", "WP_063220853.1", "WP_000951519.1", "WP_063220854.1", "WP_000860820.1", "WP_000816335.1", "WP_063220855.1", "WP_000176601.1", "WP_063220856.1", "WP_063220857.1", "WP_011110264.1", "WP_000236189.1", "WP_002026091.1", "WP_000573538.1", "WP_001083465.1", "WP_000987462.1", "WP_063220858.1", "B4120_RS30280", "WP_072770175.1", "WP_000402483.1", "WP_000107941.1", "WP_063220859.1"], "cluster_label": "c2", "description": "Bacillus cereus strain B4120 scaffold12, whole genome shotgun sequence", "accession": "NZ_LJKI01000073", "tags": ["B4120_RS27360", "B4120_RS27365", "B4120_RS27370", "B4120_RS27375", "B4120_RS27380", "B4120_RS27385", "B4120_RS30245", "B4120_RS27390", "B4120_RS27395", "B4120_RS30250", "B4120_RS27405", "B4120_RS27410", "B4120_RS27415", "B4120_RS27420", "B4120_RS27425", "B4120_RS27430", "B4120_RS27435", "B4120_RS27440", "B4120_RS27445", "B4120_RS27450", "B4120_RS27455", "B4120_RS27460", "B4120_RS27465", "B4120_RS30255", "B4120_RS27470", "B4120_RS27475", "B4120_RS27480", "B4120_RS27485", "B4120_RS27490", "B4120_RS27495", "B4120_RS27500", "B4120_RS27505", "B4120_RS27510", "B4120_RS30260", "B4120_RS27525", "B4120_RS30265", "B4120_RS27530", "B4120_RS27535", "B4120_RS27540", "B4120_RS27545", "B4120_RS27550", "B4120_RS27555", "B4120_RS30270", "B4120_RS27560", "B4120_RS27565", "B4120_RS27570", "B4120_RS27575", "B4120_RS27580", "B4120_RS27585", "B4120_RS27590", "B4120_RS27595", "B4120_RS27600", "B4120_RS27605", "B4120_RS27610", "B4120_RS27615", "B4120_RS27620", "B4120_RS27625", "B4120_RS27630", "B4120_RS27635", "B4120_RS27640", "B4120_RS30275", "B4120_RS27645", "B4120_RS27650", "B4120_RS27655", "B4120_RS27660", "B4120_RS27665", "B4120_RS27670", "B4120_RS30280", "B4120_RS30285", "B4120_RS27675", "B4120_RS27680", "B4120_RS27685"]}, {"core_bonus": 3, "pairings": [["input|c3|800502-800979|-|ctg1_818|", 0, {"perc_ident": 97, "strand": "+", "start": 177414, "end": 177890, "annotation": "heme-degrading_domain-containing_protein", "perc_coverage": 100.0, "blastscore": 306, "evalue": 1.9e-81, "genecluster": "NZ_LJKI01000073_c2", "name": "B4120_RS27680", "locus_tag": "WP_000107941.1"}], ["input|c3|801519-801891|-|ctg1_819|", 1, {"perc_ident": 96, "strand": "+", "start": 176469, "end": 176840, "annotation": "DUF1304_domain-containing_protein", "perc_coverage": 100.0, "blastscore": 217, "evalue": 6.9e-55, "genecluster": "NZ_LJKI01000073_c2", "name": "B4120_RS27675", "locus_tag": "WP_000402483.1"}], ["input|c3|806559-807879|-|ctg1_825|", 7, {"perc_ident": 99, "strand": "+", "start": 174381, "end": 175700, "annotation": "septum_formation_initiator", "perc_coverage": 100.0, "blastscore": 815, "evalue": 3.5e-234, "genecluster": "NZ_LJKI01000073_c2", "name": "B4120_RS27670", "locus_tag": "WP_063220858.1"}], ["input|c3|808918-809254|-|ctg1_826|", 8, {"perc_ident": 100, "strand": "+", "start": 172947, "end": 173282, "annotation": "IDEAL_domain-containing_protein", "perc_coverage": 100.0, "blastscore": 218, "evalue": 2.8e-55, "genecluster": "NZ_LJKI01000073_c2", "name": "B4120_RS27665", "locus_tag": "WP_000987462.1"}], ["input|c3|809377-809791|-|ctg1_827|", 9, {"perc_ident": 99, "strand": "+", "start": 172409, "end": 172822, "annotation": "Rrf2_family_transcriptional_regulator", "perc_coverage": 100.0, "blastscore": 279, "evalue": 2.2e-73, "genecluster": "NZ_LJKI01000073_c2", "name": "B4120_RS27660", "locus_tag": "WP_001083465.1"}], ["input|c3|809976-810111|-|ctg1_828|", 10, {"perc_ident": 96, "strand": "+", "start": 172086, "end": 172220, "annotation": "hypothetical_protein", "perc_coverage": 100.0, "blastscore": 87, "evalue": 3e-16, "genecluster": "NZ_LJKI01000073_c2", "name": "B4120_RS27655", "locus_tag": "WP_000573538.1"}], ["input|c3|809976-810111|-|ctg1_828|", 10, {"perc_ident": 91, "strand": "+", "start": 171805, "end": 171975, "annotation": "hypothetical_protein", "perc_coverage": 95.45454545454545, "blastscore": 81, "evalue": 2.1e-14, "genecluster": "NZ_LJKI01000073_c2", "name": "B4120_RS27650", "locus_tag": "WP_002026091.1"}], ["input|c3|810157-810553|-|ctg1_829|", 11, {"perc_ident": 100, "strand": "+", "start": 171398, "end": 171793, "annotation": "transcriptional_regulator_Spx", "perc_coverage": 100.0, "blastscore": 255, "evalue": 4.2e-66, "genecluster": "NZ_LJKI01000073_c2", "name": "B4120_RS27645", "locus_tag": "WP_000236189.1"}], ["input|c3|810828-811566|-|ctg1_830|", 12, {"perc_ident": 98, "strand": "+", "start": 169685, "end": 170413, "annotation": "GntR_family_transcriptional_regulator", "perc_coverage": 97.95918367346938, "blastscore": 454, "evalue": 6.7e-126, "genecluster": "NZ_LJKI01000073_c2", "name": "B4120_RS27635", "locus_tag": "WP_063220856.1"}], ["input|c3|811598-812660|-|ctg1_831|", 13, {"perc_ident": 96, "strand": "+", "start": 168591, "end": 169652, "annotation": "oxidoreductase", "perc_coverage": 100.0, "blastscore": 713, "evalue": 1.5e-203, "genecluster": "NZ_LJKI01000073_c2", "name": "B4120_RS27630", "locus_tag": "WP_000176601.1"}], ["input|c3|812892-813309|+|ctg1_832|", 14, {"perc_ident": 96, "strand": "-", "start": 164134, "end": 164550, "annotation": "SRPBCC_family_protein", "perc_coverage": 100.0, "blastscore": 275, "evalue": 2.4e-72, "genecluster": "NZ_LJKI01000073_c2", "name": "B4120_RS27605", "locus_tag": "WP_000951519.1"}], ["input|c3|815214-815781|-|ctg1_834|", 16, {"perc_ident": 92, "strand": "+", "start": 163522, "end": 164088, "annotation": "esterase", "perc_coverage": 100.0, "blastscore": 356, "evalue": 1.5e-96, "genecluster": "NZ_LJKI01000073_c2", "name": "B4120_RS27600", "locus_tag": "WP_063220853.1"}], ["input|c3|815796-816621|-|ctg1_835|", 17, {"perc_ident": 98, "strand": "+", "start": 162679, "end": 163506, "annotation": "hydrolase", "perc_coverage": 100.0, "blastscore": 563, "evalue": 1.1e-158, "genecluster": "NZ_LJKI01000073_c2", "name": "B4120_RS27595", "locus_tag": "WP_011110268.1"}], ["input|c3|816807-817656|-|ctg1_836|", 18, {"perc_ident": 96, "strand": "+", "start": 161647, "end": 162495, "annotation": "aminoglycoside_phosphotransferase", "perc_coverage": 100.0, "blastscore": 563, "evalue": 1.5e-158, "genecluster": "NZ_LJKI01000073_c2", "name": "B4120_RS27590", "locus_tag": "WP_063220862.1"}], ["input|c3|817843-818593|-|ctg1_837|", 19, {"perc_ident": 97, "strand": "+", "start": 160710, "end": 161459, "annotation": "SMS_protein", "perc_coverage": 100.0, "blastscore": 500, "evalue": 8.3e-140, "genecluster": "NZ_LJKI01000073_c2", "name": "B4120_RS27585", "locus_tag": "WP_001022442.1"}], ["input|c3|818677-818887|+|ctg1_838|", 20, {"perc_ident": 97, "strand": "-", "start": 160417, "end": 160626, "annotation": "hypothetical_protein", "perc_coverage": 100.0, "blastscore": 135, "evalue": 2.5e-30, "genecluster": "NZ_LJKI01000073_c2", "name": "B4120_RS27580", "locus_tag": "WP_000801653.1"}], ["input|c3|818969-819869|-|ctg1_839|", 21, {"perc_ident": 96, "strand": "+", "start": 159485, "end": 160384, "annotation": "isomerase", "perc_coverage": 100.0, "blastscore": 584, "evalue": 5.2e-165, "genecluster": "NZ_LJKI01000073_c2", "name": "B4120_RS27575", "locus_tag": "WP_048535858.1"}], ["input|c3|820152-821655|-|ctg1_841|", 23, {"perc_ident": 98, "strand": "+", "start": 157708, "end": 159201, "annotation": "acyl--CoA_ligase", "perc_coverage": 99.4, "blastscore": 992, "evalue": 2.4e-287, "genecluster": "NZ_LJKI01000073_c2", "name": "B4120_RS27570", "locus_tag": "WP_002195674.1"}], ["input|c3|821789-822323|-|ctg1_842|", 24, {"perc_ident": 96, "strand": "+", "start": 157028, "end": 157564, "annotation": "flavodoxin_family_protein", "perc_coverage": 100.0, "blastscore": 357, "evalue": 1.1e-96, "genecluster": "NZ_LJKI01000073_c2", "name": "B4120_RS27565", "locus_tag": "WP_072770223.1"}], ["input|c3|822447-822771|+|ctg1_843|", 25, {"perc_ident": 100, "strand": "-", "start": 156583, "end": 156906, "annotation": "transcriptional_regulator", "perc_coverage": 100.0, "blastscore": 225, "evalue": 3.8e-57, "genecluster": "NZ_LJKI01000073_c2", "name": "B4120_RS27560", "locus_tag": "WP_001072981.1"}], ["input|c3|822447-822771|+|ctg1_843|", 25, {"perc_ident": 62, "strand": "-", "start": 170472, "end": 170819, "annotation": "transcriptional_regulator", "perc_coverage": 88.78504672897196, "blastscore": 127, "evalue": 8.2e-28, "genecluster": "NZ_LJKI01000073_c2", "name": "B4120_RS27640", "locus_tag": "WP_063220857.1"}], ["input|c3|822447-822771|+|ctg1_843|", 25, {"perc_ident": 60, "strand": "+", "start": 166053, "end": 166397, "annotation": "HxlR_family_transcriptional_regulator", "perc_coverage": 88.78504672897196, "blastscore": 121, "evalue": 4.5e-26, "genecluster": "NZ_LJKI01000073_c2", "name": "B4120_RS27615", "locus_tag": "WP_000860820.1"}], ["input|c3|822447-822771|+|ctg1_843|", 25, {"perc_ident": 55, "strand": "+", "start": 166588, "end": 166914, "annotation": "transcriptional_regulator", "perc_coverage": 86.91588785046729, "blastscore": 116, "evalue": 1.9e-24, "genecluster": "NZ_LJKI01000073_c2", "name": "B4120_RS27620", "locus_tag": "WP_000816335.1"}], ["input|c3|822964-823120|-|ctg1_844|", 26, {"perc_ident": 100, "strand": "+", "start": 156261, "end": 156389, "annotation": "hypothetical_protein", "perc_coverage": 82.35294117647058, "blastscore": 82, "evalue": 1.9e-14, "genecluster": "NZ_LJKI01000073_c2", "name": "B4120_RS30270", "locus_tag": "WP_002000334.1"}], ["input|c3|823214-823490|-|ctg1_845|", 27, {"perc_ident": 100, "strand": "+", "start": 155864, "end": 156139, "annotation": "ArsR_family_transcriptional_regulator", "perc_coverage": 100.0, "blastscore": 175, "evalue": 2.2e-42, "genecluster": "NZ_LJKI01000073_c2", "name": "B4120_RS27555", "locus_tag": "WP_000660066.1"}], ["input|c3|823740-827100|-|ctg1_846|", 28, {"perc_ident": 98, "strand": "+", "start": 152266, "end": 155613, "annotation": "glycosyl_transferase_family_2", "perc_coverage": 99.64253798033958, "blastscore": 2191, "evalue": 0.0, "genecluster": "NZ_LJKI01000073_c2", "name": "B4120_RS27550", "locus_tag": "WP_063220852.1"}], ["input|c3|827260-828646|-|ctg1_847|", 29, {"perc_ident": 99, "strand": "+", "start": 150724, "end": 152061, "annotation": "hypothetical_protein", "perc_coverage": 48.15618221258134, "blastscore": 426, "evalue": 4.8e-117, "genecluster": "NZ_LJKI01000073_c2", "name": "B4120_RS27545", "locus_tag": "WP_063220851.1"}], ["input|c3|828635-829358|-|ctg1_848|", 30, {"perc_ident": 99, "strand": "+", "start": 150012, "end": 150734, "annotation": "RNA_polymerase_sigma_factor_SigI", "perc_coverage": 100.0, "blastscore": 458, "evalue": 4.5e-127, "genecluster": "NZ_LJKI01000073_c2", "name": "B4120_RS27540", "locus_tag": "WP_002082432.1"}], ["input|c3|829940-830702|-|ctg1_849|", 31, {"perc_ident": 99, "strand": "+", "start": 148667, "end": 149428, "annotation": "glycosyl_transferase_family_2", "perc_coverage": 100.0, "blastscore": 500, "evalue": 1.1e-139, "genecluster": "NZ_LJKI01000073_c2", "name": "B4120_RS27535", "locus_tag": "WP_000141007.1"}], ["input|c3|831308-832601|-|ctg1_850|", 32, {"perc_ident": 96, "strand": "+", "start": 146036, "end": 147520, "annotation": "glycosyl_hydrolase", "perc_coverage": 100.0, "blastscore": 831, "evalue": 4.6e-239, "genecluster": "NZ_LJKI01000073_c2", "name": "B4120_RS27525", "locus_tag": "WP_074048016.1"}], ["input|c3|832966-833452|-|ctg1_851|", 33, {"perc_ident": 96, "strand": "+", "start": 144666, "end": 145145, "annotation": "transcriptional_regulator", "perc_coverage": 98.75776397515527, "blastscore": 310, "evalue": 1e-82, "genecluster": "NZ_LJKI01000073_c2", "name": "B4120_RS27505", "locus_tag": "WP_063220850.1"}], ["input|c3|833555-834518|+|ctg1_852|", 34, {"perc_ident": 94, "strand": "-", "start": 143594, "end": 144556, "annotation": "HTH_domain-containing_protein", "perc_coverage": 100.0, "blastscore": 589, "evalue": 1.7e-166, "genecluster": "NZ_LJKI01000073_c2", "name": "B4120_RS27500", "locus_tag": "WP_000755021.1"}], ["input|c3|835322-836072|-|ctg1_854|", 36, {"perc_ident": 97, "strand": "+", "start": 142685, "end": 143434, "annotation": "ABC_transporter_permease", "perc_coverage": 100.0, "blastscore": 454, "evalue": 6.8e-126, "genecluster": "NZ_LJKI01000073_c2", "name": "B4120_RS27495", "locus_tag": "WP_000837815.1"}], ["input|c3|836072-836834|-|ctg1_855|", 37, {"perc_ident": 97, "strand": "+", "start": 141923, "end": 142684, "annotation": "ABC_transporter_ATP-binding_protein", "perc_coverage": 100.0, "blastscore": 475, "evalue": 3.8e-132, "genecluster": "NZ_LJKI01000073_c2", "name": "B4120_RS27490", "locus_tag": "WP_063220849.1"}], ["input|c3|837004-837346|-|ctg1_856|", 38, {"perc_ident": 99, "strand": "+", "start": 141411, "end": 141752, "annotation": "DUF1048_domain-containing_protein", "perc_coverage": 100.0, "blastscore": 222, "evalue": 2.6e-56, "genecluster": "NZ_LJKI01000073_c2", "name": "B4120_RS27485", "locus_tag": "WP_063220848.1"}], ["input|c3|837421-837742|-|ctg1_857|", 39, {"perc_ident": 99, "strand": "+", "start": 141015, "end": 141335, "annotation": "PadR_family_transcriptional_regulator", "perc_coverage": 100.0, "blastscore": 214, "evalue": 6.6e-54, "genecluster": "NZ_LJKI01000073_c2", "name": "B4120_RS27480", "locus_tag": "WP_000429487.1"}], ["input|c3|838206-839523|-|ctg1_858|", 40, {"perc_ident": 98, "strand": "+", "start": 139236, "end": 140552, "annotation": "condensation_protein", "perc_coverage": 100.0, "blastscore": 851, "evalue": 3.4e-245, "genecluster": "NZ_LJKI01000073_c2", "name": "B4120_RS27475", "locus_tag": "WP_063220847.1"}], ["input|c3|840387-841674|-|ctg1_859|", 41, {"perc_ident": 99, "strand": "+", "start": 137084, "end": 138370, "annotation": "hydroxylamine_reductase", "perc_coverage": 100.0, "blastscore": 859, "evalue": 1.6e-247, "genecluster": "NZ_LJKI01000073_c2", "name": "B4120_RS27470", "locus_tag": "WP_002204729.1"}], ["input|c3|842209-842314|+|ctg1_860|", 42, {"perc_ident": 100, "strand": "-", "start": 136480, "end": 136584, "annotation": "hypothetical_protein", "perc_coverage": 100.0, "blastscore": 58, "evalue": 1.9e-07, "genecluster": "NZ_LJKI01000073_c2", "name": "B4120_RS30255", "locus_tag": "WP_000140972.1"}], ["input|c3|842411-843185|-|ctg1_861|", 43, {"perc_ident": 94, "strand": "+", "start": 135609, "end": 136382, "annotation": "BcII_family_subclass_B1_metallo-beta-lactamase", "perc_coverage": 100.0, "blastscore": 485, "evalue": 4.9e-135, "genecluster": "NZ_LJKI01000073_c2", "name": "B4120_RS27465", "locus_tag": "WP_000742476.1"}], ["input|c3|843340-843622|-|ctg1_862|", 44, {"perc_ident": 94, "strand": "+", "start": 135171, "end": 135452, "annotation": "hypothetical_protein", "perc_coverage": 100.0, "blastscore": 160, "evalue": 7.6e-38, "genecluster": "NZ_LJKI01000073_c2", "name": "B4120_RS27460", "locus_tag": "WP_000397734.1"}], ["input|c3|843755-843950|+|ctg1_863|", 45, {"perc_ident": 97, "strand": "-", "start": 134841, "end": 135035, "annotation": "hypothetical_protein", "perc_coverage": 100.0, "blastscore": 118, "evalue": 3e-25, "genecluster": "NZ_LJKI01000073_c2", "name": "B4120_RS27455", "locus_tag": "WP_000819660.1"}], ["input|c3|845124-845373|-|ctg1_865|", 47, {"perc_ident": 100, "strand": "+", "start": 134504, "end": 134752, "annotation": "hypothetical_protein", "perc_coverage": 100.0, "blastscore": 161, "evalue": 3e-38, "genecluster": "NZ_LJKI01000073_c2", "name": "B4120_RS27450", "locus_tag": "WP_000666948.1"}], ["input|c3|846639-847332|-|ctg1_867|", 49, {"perc_ident": 97, "strand": "+", "start": 131970, "end": 132662, "annotation": "transcriptional_regulator_YeiL", "perc_coverage": 100.0, "blastscore": 456, "evalue": 2.2e-126, "genecluster": "NZ_LJKI01000073_c2", "name": "B4120_RS27435", "locus_tag": "WP_063220845.1"}], ["input|c3|847440-847887|+|ctg1_868|", 50, {"perc_ident": 97, "strand": "-", "start": 131415, "end": 131837, "annotation": "EamA-like_transporter_family_protein", "perc_coverage": 94.5945945945946, "blastscore": 248, "evalue": 4.4e-64, "genecluster": "NZ_LJKI01000073_c2", "name": "B4120_RS27430", "locus_tag": "WP_000282276.1"}], ["input|c3|847900-848365|+|ctg1_869|", 51, {"perc_ident": 97, "strand": "-", "start": 130937, "end": 131401, "annotation": "EamA-like_transporter_family_protein", "perc_coverage": 100.0, "blastscore": 196, "evalue": 2.7e-48, "genecluster": "NZ_LJKI01000073_c2", "name": "B4120_RS27425", "locus_tag": "WP_000965812.1"}], ["input|c3|848454-848949|+|ctg1_870|", 52, {"perc_ident": 95, "strand": "-", "start": 130353, "end": 130847, "annotation": "hypothetical_protein", "perc_coverage": 100.0, "blastscore": 320, "evalue": 1e-85, "genecluster": "NZ_LJKI01000073_c2", "name": "B4120_RS27420", "locus_tag": "WP_000901700.1"}], ["input|c3|848990-849743|-|ctg1_871|", 53, {"perc_ident": 96, "strand": "+", "start": 129560, "end": 130312, "annotation": "N-acyl_homoserine_lactonase_family_protein", "perc_coverage": 100.0, "blastscore": 504, "evalue": 7.5e-141, "genecluster": "NZ_LJKI01000073_c2", "name": "B4120_RS27415", "locus_tag": "WP_000216574.1"}], ["input|c3|850212-851604|-|ctg1_872|", 54, {"perc_ident": 100, "strand": "+", "start": 127740, "end": 129158, "annotation": "amino_acid_permease", "perc_coverage": 100.0, "blastscore": 900, "evalue": 8.7e-260, "genecluster": "NZ_LJKI01000073_c2", "name": "B4120_RS27410", "locus_tag": "WP_002000354.1"}], ["input|c3|852185-853385|-|ctg1_873|", 55, {"perc_ident": 97, "strand": "+", "start": 126030, "end": 127229, "annotation": "MFS_transporter", "perc_coverage": 100.0, "blastscore": 710, "evalue": 1.4e-202, "genecluster": "NZ_LJKI01000073_c2", "name": "B4120_RS27405", "locus_tag": "WP_063220844.1"}], ["input|c3|854416-854641|-|ctg1_875|", 57, {"perc_ident": 97, "strand": "+", "start": 125286, "end": 125510, "annotation": "hypothetical_protein", "perc_coverage": 100.0, "blastscore": 128, "evalue": 2.5e-28, "genecluster": "NZ_LJKI01000073_c2", "name": "B4120_RS27395", "locus_tag": "WP_000390461.1"}], ["input|c3|854959-855238|-|ctg1_877|", 58, {"perc_ident": 97, "strand": "+", "start": 124697, "end": 124975, "annotation": "hypothetical_protein", "perc_coverage": 100.0, "blastscore": 169, "evalue": 2.1e-40, "genecluster": "NZ_LJKI01000073_c2", "name": "B4120_RS27390", "locus_tag": "WP_000865005.1"}], ["input|c3|855742-856120|+|ctg1_878|", 59, {"perc_ident": 87, "strand": "-", "start": 124050, "end": 124425, "annotation": "hypothetical_protein", "perc_coverage": 96.0, "blastscore": 191, "evalue": 4.1e-47, "genecluster": "NZ_LJKI01000073_c2", "name": "B4120_RS30245", "locus_tag": "B4120_RS30245"}], ["input|c3|856169-856913|+|ctg1_879|", 60, {"perc_ident": 99, "strand": "-", "start": 123254, "end": 123997, "annotation": "short-chain_dehydrogenase", "perc_coverage": 100.0, "blastscore": 488, "evalue": 3.2e-136, "genecluster": "NZ_LJKI01000073_c2", "name": "B4120_RS27385", "locus_tag": "WP_063220842.1"}], ["input|c3|857025-857688|-|ctg1_880|", 61, {"perc_ident": 100, "strand": "+", "start": 122479, "end": 123141, "annotation": "bacillithiol_biosynthesis_deacetylase_BshB2", "perc_coverage": 100.0, "blastscore": 451, "evalue": 3.9e-125, "genecluster": "NZ_LJKI01000073_c2", "name": "B4120_RS27380", "locus_tag": "WP_000439483.1"}], ["input|c3|857703-858054|-|ctg1_881|", 62, {"perc_ident": 100, "strand": "+", "start": 122113, "end": 122463, "annotation": "DUF1806_domain-containing_protein", "perc_coverage": 100.0, "blastscore": 239, "evalue": 1.6e-61, "genecluster": "NZ_LJKI01000073_c2", "name": "B4120_RS27375", "locus_tag": "WP_000407045.1"}]], "synteny_score": 42, "blast_score": 22958.0, "hits": 52, "core_gene_hits": 2}], [{"cluster_type": "nrps", "proteins": ["WP_000407045.1", "WP_000439483.1", "WP_000768018.1", "FORC13_RS29355", "WP_000865005.1", "WP_000390461.1", "FORC13_RS29360", "WP_059303557.1", "WP_082188852.1", "WP_059303559.1", "WP_059303560.1", "WP_000965811.1", "WP_000282257.1", "WP_000754832.1", "WP_000632406.1", "WP_059303561.1", "WP_000666948.1", "WP_000819660.1", "WP_000397724.1", "WP_000171773.1", "WP_033695754.1", "WP_000727665.1", "WP_000742478.1", "WP_000140972.1", "WP_002204729.1", "WP_000415478.1", "WP_000429487.1", "WP_000891986.1", "WP_059303562.1", "WP_000837816.1", "WP_059303563.1", "WP_000801040.1", "WP_033695756.1", "WP_078214908.1", "WP_073339650.1", "WP_033689012.1", "WP_073339699.1", "WP_000141007.1", "WP_002082432.1", "WP_059303564.1", "WP_059303565.1", "WP_000660066.1", "WP_002026084.1", "WP_001072981.1", "WP_006924237.1", "WP_082188955.1", "WP_000849321.1", "WP_000801653.1", "WP_001022442.1", "WP_002026086.1", "WP_013142076.1", "WP_000855217.1", "WP_000713609.1", "WP_000951521.1", "WP_000040527.1", "WP_000860821.1", "WP_000816335.1", "WP_059303567.1", "WP_059303568.1", "WP_016123066.1", "WP_000860832.1", "WP_011110264.1", "WP_059303569.1", "WP_002026091.1", "WP_000573530.1", "WP_001083465.1", "WP_000987462.1", "FORC13_RS29385", "WP_001014168.1", "WP_011110262.1", "WP_000402472.1"], "cluster_label": "c2", "description": "Bacillus cereus strain FORC_013, complete sequence", "accession": "NZ_CP011145", "tags": ["FORC13_RS09095", "FORC13_RS09100", "FORC13_RS09105", "FORC13_RS29355", "FORC13_RS09110", "FORC13_RS09115", "FORC13_RS29360", "FORC13_RS09125", "FORC13_RS09130", "FORC13_RS09135", "FORC13_RS09140", "FORC13_RS09145", "FORC13_RS09150", "FORC13_RS09155", "FORC13_RS09160", "FORC13_RS09165", "FORC13_RS09170", "FORC13_RS09175", "FORC13_RS09180", "FORC13_RS09185", "FORC13_RS09190", "FORC13_RS09195", "FORC13_RS09200", "FORC13_RS29365", "FORC13_RS09205", "FORC13_RS09210", "FORC13_RS09215", "FORC13_RS09220", "FORC13_RS09225", "FORC13_RS09230", "FORC13_RS09235", "FORC13_RS09240", "FORC13_RS09245", "FORC13_RS29370", "FORC13_RS09250", "FORC13_RS29375", "FORC13_RS09255", "FORC13_RS09260", "FORC13_RS09265", "FORC13_RS09270", "FORC13_RS09275", "FORC13_RS09280", "FORC13_RS09285", "FORC13_RS09290", "FORC13_RS09295", "FORC13_RS09300", "FORC13_RS09305", "FORC13_RS09310", "FORC13_RS09315", "FORC13_RS09320", "FORC13_RS09325", "FORC13_RS09330", "FORC13_RS09335", "FORC13_RS09340", "FORC13_RS09345", "FORC13_RS09350", "FORC13_RS09355", "FORC13_RS09360", "FORC13_RS09365", "FORC13_RS09370", "FORC13_RS09375", "FORC13_RS29380", "FORC13_RS09380", "FORC13_RS09385", "FORC13_RS09390", "FORC13_RS09395", "FORC13_RS09400", "FORC13_RS29385", "FORC13_RS09405", "FORC13_RS29390", "FORC13_RS09410"]}, {"core_bonus": 3, "pairings": [["input|c3|801519-801891|-|ctg1_819|", 1, {"perc_ident": 98, "strand": "+", "start": 1758740, "end": 1759111, "annotation": "DUF1304_domain-containing_protein", "perc_coverage": 100.0, "blastscore": 220, "evalue": 1.4e-55, "genecluster": "NZ_CP011145_c2", "name": "FORC13_RS09410", "locus_tag": "WP_000402472.1"}], ["input|c3|806559-807879|-|ctg1_825|", 7, {"perc_ident": 100, "strand": "+", "start": 1756652, "end": 1757971, "annotation": "septum_formation_initiator", "perc_coverage": 100.0, "blastscore": 816, "evalue": 1.2e-234, "genecluster": "NZ_CP011145_c2", "name": "FORC13_RS09405", "locus_tag": "WP_001014168.1"}], ["input|c3|808918-809254|-|ctg1_826|", 8, {"perc_ident": 100, "strand": "+", "start": 1755218, "end": 1755553, "annotation": "IDEAL_domain-containing_protein", "perc_coverage": 100.0, "blastscore": 218, "evalue": 2.8e-55, "genecluster": "NZ_CP011145_c2", "name": "FORC13_RS09400", "locus_tag": "WP_000987462.1"}], ["input|c3|809377-809791|-|ctg1_827|", 9, {"perc_ident": 99, "strand": "+", "start": 1754680, "end": 1755093, "annotation": "Rrf2_family_transcriptional_regulator", "perc_coverage": 100.0, "blastscore": 279, "evalue": 2.2e-73, "genecluster": "NZ_CP011145_c2", "name": "FORC13_RS09395", "locus_tag": "WP_001083465.1"}], ["input|c3|809976-810111|-|ctg1_828|", 10, {"perc_ident": 98, "strand": "+", "start": 1754356, "end": 1754490, "annotation": "hypothetical_protein", "perc_coverage": 100.0, "blastscore": 89, "evalue": 7.8e-17, "genecluster": "NZ_CP011145_c2", "name": "FORC13_RS09390", "locus_tag": "WP_000573530.1"}], ["input|c3|809976-810111|-|ctg1_828|", 10, {"perc_ident": 91, "strand": "+", "start": 1754075, "end": 1754245, "annotation": "hypothetical_protein", "perc_coverage": 95.45454545454545, "blastscore": 81, "evalue": 2.1e-14, "genecluster": "NZ_CP011145_c2", "name": "FORC13_RS09385", "locus_tag": "WP_002026091.1"}], ["input|c3|810157-810553|-|ctg1_829|", 11, {"perc_ident": 99, "strand": "+", "start": 1753668, "end": 1754063, "annotation": "transcriptional_regulator_Spx", "perc_coverage": 100.0, "blastscore": 253, "evalue": 1.2e-65, "genecluster": "NZ_CP011145_c2", "name": "FORC13_RS09380", "locus_tag": "WP_059303569.1"}], ["input|c3|810828-811566|-|ctg1_830|", 12, {"perc_ident": 99, "strand": "+", "start": 1751841, "end": 1752578, "annotation": "GntR_family_transcriptional_regulator", "perc_coverage": 99.59183673469387, "blastscore": 467, "evalue": 7.6e-130, "genecluster": "NZ_CP011145_c2", "name": "FORC13_RS09370", "locus_tag": "WP_016123066.1"}], ["input|c3|811598-812660|-|ctg1_831|", 13, {"perc_ident": 96, "strand": "+", "start": 1750747, "end": 1751808, "annotation": "oxidoreductase", "perc_coverage": 100.0, "blastscore": 713, "evalue": 1.5e-203, "genecluster": "NZ_CP011145_c2", "name": "FORC13_RS09365", "locus_tag": "WP_059303568.1"}], ["input|c3|812892-813309|+|ctg1_832|", 14, {"perc_ident": 96, "strand": "-", "start": 1746291, "end": 1746707, "annotation": "SRPBCC_family_protein", "perc_coverage": 100.0, "blastscore": 277, "evalue": 6.3e-73, "genecluster": "NZ_CP011145_c2", "name": "FORC13_RS09340", "locus_tag": "WP_000951521.1"}], ["input|c3|813469-814846|-|ctg1_833|", 15, {"perc_ident": 97, "strand": "+", "start": 1744753, "end": 1746129, "annotation": "peptidase", "perc_coverage": 90.61135371179039, "blastscore": 795, "evalue": 3.9e-228, "genecluster": "NZ_CP011145_c2", "name": "FORC13_RS09335", "locus_tag": "WP_000713609.1"}], ["input|c3|815214-815781|-|ctg1_834|", 16, {"perc_ident": 91, "strand": "+", "start": 1743728, "end": 1744294, "annotation": "esterase", "perc_coverage": 100.0, "blastscore": 351, "evalue": 6.1e-95, "genecluster": "NZ_CP011145_c2", "name": "FORC13_RS09330", "locus_tag": "WP_000855217.1"}], ["input|c3|815796-816621|-|ctg1_835|", 17, {"perc_ident": 97, "strand": "+", "start": 1742885, "end": 1743712, "annotation": "hypothetical_protein", "perc_coverage": 100.0, "blastscore": 557, "evalue": 6.3e-157, "genecluster": "NZ_CP011145_c2", "name": "FORC13_RS09325", "locus_tag": "WP_013142076.1"}], ["input|c3|816807-817656|-|ctg1_836|", 18, {"perc_ident": 96, "strand": "+", "start": 1741873, "end": 1742721, "annotation": "aminoglycoside_phosphotransferase", "perc_coverage": 100.0, "blastscore": 562, "evalue": 2.6e-158, "genecluster": "NZ_CP011145_c2", "name": "FORC13_RS09320", "locus_tag": "WP_002026086.1"}], ["input|c3|817843-818593|-|ctg1_837|", 19, {"perc_ident": 97, "strand": "+", "start": 1740936, "end": 1741685, "annotation": "SMS_protein", "perc_coverage": 100.0, "blastscore": 500, "evalue": 8.3e-140, "genecluster": "NZ_CP011145_c2", "name": "FORC13_RS09315", "locus_tag": "WP_001022442.1"}], ["input|c3|818677-818887|+|ctg1_838|", 20, {"perc_ident": 97, "strand": "-", "start": 1740643, "end": 1740852, "annotation": "hypothetical_protein", "perc_coverage": 100.0, "blastscore": 135, "evalue": 2.5e-30, "genecluster": "NZ_CP011145_c2", "name": "FORC13_RS09310", "locus_tag": "WP_000801653.1"}], ["input|c3|818969-819869|-|ctg1_839|", 21, {"perc_ident": 96, "strand": "+", "start": 1739711, "end": 1740610, "annotation": "isomerase", "perc_coverage": 100.0, "blastscore": 584, "evalue": 5.2e-165, "genecluster": "NZ_CP011145_c2", "name": "FORC13_RS09305", "locus_tag": "WP_000849321.1"}], ["input|c3|820152-821655|-|ctg1_841|", 23, {"perc_ident": 98, "strand": "+", "start": 1737934, "end": 1739427, "annotation": "long-chain_fatty_acid--CoA_ligase", "perc_coverage": 99.4, "blastscore": 991, "evalue": 3.1e-287, "genecluster": "NZ_CP011145_c2", "name": "FORC13_RS09300", "locus_tag": "WP_082188955.1"}], ["input|c3|821789-822323|-|ctg1_842|", 24, {"perc_ident": 96, "strand": "+", "start": 1737254, "end": 1737790, "annotation": "flavodoxin_family_protein", "perc_coverage": 100.0, "blastscore": 358, "evalue": 4.7e-97, "genecluster": "NZ_CP011145_c2", "name": "FORC13_RS09295", "locus_tag": "WP_006924237.1"}], ["input|c3|822447-822771|+|ctg1_843|", 25, {"perc_ident": 100, "strand": "-", "start": 1736809, "end": 1737132, "annotation": "transcriptional_regulator", "perc_coverage": 100.0, "blastscore": 225, "evalue": 3.8e-57, "genecluster": "NZ_CP011145_c2", "name": "FORC13_RS09290", "locus_tag": "WP_001072981.1"}], ["input|c3|822447-822771|+|ctg1_843|", 25, {"perc_ident": 62, "strand": "-", "start": 1752627, "end": 1752974, "annotation": "transcriptional_regulator", "perc_coverage": 88.78504672897196, "blastscore": 127, "evalue": 8.2e-28, "genecluster": "NZ_CP011145_c2", "name": "FORC13_RS09375", "locus_tag": "WP_000860832.1"}], ["input|c3|822447-822771|+|ctg1_843|", 25, {"perc_ident": 60, "strand": "+", "start": 1748209, "end": 1748553, "annotation": "HxlR_family_transcriptional_regulator", "perc_coverage": 88.78504672897196, "blastscore": 121, "evalue": 4.5e-26, "genecluster": "NZ_CP011145_c2", "name": "FORC13_RS09350", "locus_tag": "WP_000860821.1"}], ["input|c3|822447-822771|+|ctg1_843|", 25, {"perc_ident": 55, "strand": "+", "start": 1748744, "end": 1749070, "annotation": "transcriptional_regulator", "perc_coverage": 86.91588785046729, "blastscore": 116, "evalue": 1.9e-24, "genecluster": "NZ_CP011145_c2", "name": "FORC13_RS09355", "locus_tag": "WP_000816335.1"}], ["input|c3|822964-823120|-|ctg1_844|", 26, {"perc_ident": 100, "strand": "+", "start": 1736487, "end": 1736615, "annotation": "hypothetical_protein", "perc_coverage": 80.3921568627451, "blastscore": 80, "evalue": 5.5e-14, "genecluster": "NZ_CP011145_c2", "name": "FORC13_RS09285", "locus_tag": "WP_002026084.1"}], ["input|c3|823214-823490|-|ctg1_845|", 27, {"perc_ident": 100, "strand": "+", "start": 1736090, "end": 1736365, "annotation": "ArsR_family_transcriptional_regulator", "perc_coverage": 100.0, "blastscore": 175, "evalue": 2.2e-42, "genecluster": "NZ_CP011145_c2", "name": "FORC13_RS09280", "locus_tag": "WP_000660066.1"}], ["input|c3|823740-827100|-|ctg1_846|", 28, {"perc_ident": 97, "strand": "+", "start": 1732492, "end": 1735839, "annotation": "glycosyl_transferase_family_2", "perc_coverage": 99.64253798033958, "blastscore": 2182, "evalue": 0.0, "genecluster": "NZ_CP011145_c2", "name": "FORC13_RS09275", "locus_tag": "WP_059303565.1"}], ["input|c3|827260-828646|-|ctg1_847|", 29, {"perc_ident": 98, "strand": "+", "start": 1730950, "end": 1732287, "annotation": "hypothetical_protein", "perc_coverage": 48.15618221258134, "blastscore": 421, "evalue": 9.1e-116, "genecluster": "NZ_CP011145_c2", "name": "FORC13_RS09270", "locus_tag": "WP_059303564.1"}], ["input|c3|828635-829358|-|ctg1_848|", 30, {"perc_ident": 99, "strand": "+", "start": 1730238, "end": 1730960, "annotation": "RNA_polymerase_sigma_factor_SigI", "perc_coverage": 100.0, "blastscore": 458, "evalue": 4.5e-127, "genecluster": "NZ_CP011145_c2", "name": "FORC13_RS09265", "locus_tag": "WP_002082432.1"}], ["input|c3|829940-830702|-|ctg1_849|", 31, {"perc_ident": 99, "strand": "+", "start": 1728902, "end": 1729663, "annotation": "glycosyl_transferase_family_2", "perc_coverage": 100.0, "blastscore": 500, "evalue": 1.1e-139, "genecluster": "NZ_CP011145_c2", "name": "FORC13_RS09260", "locus_tag": "WP_000141007.1"}], ["input|c3|831308-832601|-|ctg1_850|", 32, {"perc_ident": 96, "strand": "+", "start": 1726272, "end": 1727756, "annotation": "glycosyl_hydrolase", "perc_coverage": 100.0, "blastscore": 831, "evalue": 4.6e-239, "genecluster": "NZ_CP011145_c2", "name": "FORC13_RS09250", "locus_tag": "WP_073339650.1"}], ["input|c3|832966-833452|-|ctg1_851|", 33, {"perc_ident": 96, "strand": "+", "start": 1724964, "end": 1725443, "annotation": "hypothetical_protein", "perc_coverage": 98.75776397515527, "blastscore": 312, "evalue": 3.5e-83, "genecluster": "NZ_CP011145_c2", "name": "FORC13_RS09240", "locus_tag": "WP_000801040.1"}], ["input|c3|833555-834518|+|ctg1_852|", 34, {"perc_ident": 93, "strand": "-", "start": 1723892, "end": 1724854, "annotation": "HTH_domain-containing_protein", "perc_coverage": 100.0, "blastscore": 584, "evalue": 7.3e-165, "genecluster": "NZ_CP011145_c2", "name": "FORC13_RS09235", "locus_tag": "WP_059303563.1"}], ["input|c3|835322-836072|-|ctg1_854|", 36, {"perc_ident": 98, "strand": "+", "start": 1722983, "end": 1723732, "annotation": "ABC_transporter_permease", "perc_coverage": 100.0, "blastscore": 455, "evalue": 5.2e-126, "genecluster": "NZ_CP011145_c2", "name": "FORC13_RS09230", "locus_tag": "WP_000837816.1"}], ["input|c3|836072-836834|-|ctg1_855|", 37, {"perc_ident": 96, "strand": "+", "start": 1722221, "end": 1722982, "annotation": "ABC_transporter_ATP-binding_protein", "perc_coverage": 100.0, "blastscore": 474, "evalue": 6.5e-132, "genecluster": "NZ_CP011145_c2", "name": "FORC13_RS09225", "locus_tag": "WP_059303562.1"}], ["input|c3|837004-837346|-|ctg1_856|", 38, {"perc_ident": 100, "strand": "+", "start": 1721709, "end": 1722050, "annotation": "DUF1048_domain-containing_protein", "perc_coverage": 100.0, "blastscore": 223, "evalue": 1.2e-56, "genecluster": "NZ_CP011145_c2", "name": "FORC13_RS09220", "locus_tag": "WP_000891986.1"}], ["input|c3|837421-837742|-|ctg1_857|", 39, {"perc_ident": 99, "strand": "+", "start": 1721313, "end": 1721633, "annotation": "PadR_family_transcriptional_regulator", "perc_coverage": 100.0, "blastscore": 214, "evalue": 6.6e-54, "genecluster": "NZ_CP011145_c2", "name": "FORC13_RS09215", "locus_tag": "WP_000429487.1"}], ["input|c3|838206-839523|-|ctg1_858|", 40, {"perc_ident": 98, "strand": "+", "start": 1719534, "end": 1720850, "annotation": "condensation_protein", "perc_coverage": 100.0, "blastscore": 852, "evalue": 2.6e-245, "genecluster": "NZ_CP011145_c2", "name": "FORC13_RS09210", "locus_tag": "WP_000415478.1"}], ["input|c3|840387-841674|-|ctg1_859|", 41, {"perc_ident": 99, "strand": "+", "start": 1717382, "end": 1718668, "annotation": "hydroxylamine_reductase", "perc_coverage": 100.0, "blastscore": 859, "evalue": 1.6e-247, "genecluster": "NZ_CP011145_c2", "name": "FORC13_RS09205", "locus_tag": "WP_002204729.1"}], ["input|c3|842209-842314|+|ctg1_860|", 42, {"perc_ident": 100, "strand": "-", "start": 1716739, "end": 1716843, "annotation": "hypothetical_protein", "perc_coverage": 100.0, "blastscore": 58, "evalue": 1.9e-07, "genecluster": "NZ_CP011145_c2", "name": "FORC13_RS29365", "locus_tag": "WP_000140972.1"}], ["input|c3|842411-843185|-|ctg1_861|", 43, {"perc_ident": 94, "strand": "+", "start": 1715864, "end": 1716637, "annotation": "BcII_family_subclass_B1_metallo-beta-lactamase", "perc_coverage": 100.0, "blastscore": 483, "evalue": 1.1e-134, "genecluster": "NZ_CP011145_c2", "name": "FORC13_RS09200", "locus_tag": "WP_000742478.1"}], ["input|c3|843340-843622|-|ctg1_862|", 44, {"perc_ident": 94, "strand": "+", "start": 1713949, "end": 1714230, "annotation": "hypothetical_protein", "perc_coverage": 100.0, "blastscore": 163, "evalue": 1.2e-38, "genecluster": "NZ_CP011145_c2", "name": "FORC13_RS09180", "locus_tag": "WP_000397724.1"}], ["input|c3|843755-843950|+|ctg1_863|", 45, {"perc_ident": 97, "strand": "-", "start": 1713620, "end": 1713814, "annotation": "hypothetical_protein", "perc_coverage": 100.0, "blastscore": 118, "evalue": 3e-25, "genecluster": "NZ_CP011145_c2", "name": "FORC13_RS09175", "locus_tag": "WP_000819660.1"}], ["input|c3|845124-845373|-|ctg1_865|", 47, {"perc_ident": 100, "strand": "+", "start": 1713283, "end": 1713531, "annotation": "hypothetical_protein", "perc_coverage": 100.0, "blastscore": 161, "evalue": 3e-38, "genecluster": "NZ_CP011145_c2", "name": "FORC13_RS09170", "locus_tag": "WP_000666948.1"}], ["input|c3|846639-847332|-|ctg1_867|", 49, {"perc_ident": 96, "strand": "+", "start": 1710749, "end": 1711441, "annotation": "catabolite_gene_activator_protein", "perc_coverage": 100.0, "blastscore": 448, "evalue": 5.9e-124, "genecluster": "NZ_CP011145_c2", "name": "FORC13_RS09155", "locus_tag": "WP_000754832.1"}], ["input|c3|847440-847887|+|ctg1_868|", 50, {"perc_ident": 96, "strand": "-", "start": 1710194, "end": 1710616, "annotation": "EamA-like_transporter_family_protein", "perc_coverage": 94.5945945945946, "blastscore": 243, "evalue": 1.4e-62, "genecluster": "NZ_CP011145_c2", "name": "FORC13_RS09150", "locus_tag": "WP_000282257.1"}], ["input|c3|847900-848365|+|ctg1_869|", 51, {"perc_ident": 97, "strand": "-", "start": 1709716, "end": 1710180, "annotation": "EamA-like_transporter_family_protein", "perc_coverage": 100.0, "blastscore": 193, "evalue": 1.3e-47, "genecluster": "NZ_CP011145_c2", "name": "FORC13_RS09145", "locus_tag": "WP_000965811.1"}], ["input|c3|848454-848949|+|ctg1_870|", 52, {"perc_ident": 95, "strand": "-", "start": 1709132, "end": 1709626, "annotation": "hypothetical_protein", "perc_coverage": 100.0, "blastscore": 319, "evalue": 1.7e-85, "genecluster": "NZ_CP011145_c2", "name": "FORC13_RS09140", "locus_tag": "WP_059303560.1"}], ["input|c3|848990-849743|-|ctg1_871|", 53, {"perc_ident": 96, "strand": "+", "start": 1708339, "end": 1709091, "annotation": "N-acyl_homoserine_lactonase_family_protein", "perc_coverage": 100.0, "blastscore": 502, "evalue": 2.2e-140, "genecluster": "NZ_CP011145_c2", "name": "FORC13_RS09135", "locus_tag": "WP_059303559.1"}], ["input|c3|850212-851604|-|ctg1_872|", 54, {"perc_ident": 100, "strand": "+", "start": 1706519, "end": 1707937, "annotation": "amino_acid_permease", "perc_coverage": 100.0, "blastscore": 898, "evalue": 2.5e-259, "genecluster": "NZ_CP011145_c2", "name": "FORC13_RS09130", "locus_tag": "WP_082188852.1"}], ["input|c3|852185-853385|-|ctg1_873|", 55, {"perc_ident": 98, "strand": "+", "start": 1704809, "end": 1706008, "annotation": "MFS_transporter", "perc_coverage": 100.0, "blastscore": 720, "evalue": 8.2e-206, "genecluster": "NZ_CP011145_c2", "name": "FORC13_RS09125", "locus_tag": "WP_059303557.1"}], ["input|c3|854416-854641|-|ctg1_875|", 57, {"perc_ident": 97, "strand": "+", "start": 1704065, "end": 1704289, "annotation": "hypothetical_protein", "perc_coverage": 100.0, "blastscore": 128, "evalue": 2.5e-28, "genecluster": "NZ_CP011145_c2", "name": "FORC13_RS09115", "locus_tag": "WP_000390461.1"}], ["input|c3|854959-855238|-|ctg1_877|", 58, {"perc_ident": 97, "strand": "+", "start": 1703476, "end": 1703754, "annotation": "hypothetical_protein", "perc_coverage": 100.0, "blastscore": 169, "evalue": 2.1e-40, "genecluster": "NZ_CP011145_c2", "name": "FORC13_RS09110", "locus_tag": "WP_000865005.1"}], ["input|c3|855742-856120|+|ctg1_878|", 59, {"perc_ident": 87, "strand": "-", "start": 1702829, "end": 1703204, "annotation": "hypothetical_protein", "perc_coverage": 96.0, "blastscore": 191, "evalue": 4.1e-47, "genecluster": "NZ_CP011145_c2", "name": "FORC13_RS29355", "locus_tag": "FORC13_RS29355"}], ["input|c3|856169-856913|+|ctg1_879|", 60, {"perc_ident": 100, "strand": "-", "start": 1702033, "end": 1702776, "annotation": "short-chain_dehydrogenase", "perc_coverage": 100.0, "blastscore": 490, "evalue": 8.5e-137, "genecluster": "NZ_CP011145_c2", "name": "FORC13_RS09105", "locus_tag": "WP_000768018.1"}], ["input|c3|857025-857688|-|ctg1_880|", 61, {"perc_ident": 100, "strand": "+", "start": 1701258, "end": 1701920, "annotation": "bacillithiol_biosynthesis_deacetylase_BshB2", "perc_coverage": 100.0, "blastscore": 451, "evalue": 3.9e-125, "genecluster": "NZ_CP011145_c2", "name": "FORC13_RS09100", "locus_tag": "WP_000439483.1"}], ["input|c3|857703-858054|-|ctg1_881|", 62, {"perc_ident": 100, "strand": "+", "start": 1700892, "end": 1701242, "annotation": "DUF1806_domain-containing_protein", "perc_coverage": 100.0, "blastscore": 239, "evalue": 1.6e-61, "genecluster": "NZ_CP011145_c2", "name": "FORC13_RS09095", "locus_tag": "WP_000407045.1"}]], "synteny_score": 41, "blast_score": 23429.0, "hits": 52, "core_gene_hits": 2}], [{"cluster_type": "nrps", "proteins": ["WP_061661143.1", "WP_000608950.1", "WP_071714614.1", "WP_000865000.1", "WP_000390469.1", "WP_000570042.1", "WP_061661144.1", "WP_002000354.1", "WP_061661145.1", "WP_000216571.1", "WP_000901701.1", "WP_000965811.1", "WP_000282257.1", "WP_000754830.1", "WP_025117962.1", "WP_061661146.1", "WP_000666948.1", "WP_061661147.1", "WP_025117965.1", "WP_006929472.1", "WP_025117966.1", "WP_000140972.1", "WP_061661175.1", "WP_000415483.1", "WP_000429488.1", "WP_000891986.1", "WP_000063325.1", "WP_000837816.1", "WP_000755059.1", "WP_000801053.1", "WP_061661148.1", "WP_000896833.1", "WP_080126354.1", "AT266_RS29970", "WP_080451186.1", "WP_000141007.1", "WP_002094101.1", "WP_061661150.1", "WP_061661151.1", "WP_000660066.1", "WP_002000334.1", "WP_001072982.1", "WP_080451178.1", "WP_080451187.1", "WP_061661153.1", "WP_000801653.1", "WP_061661154.1", "WP_001099748.1", "WP_080451179.1", "WP_016098750.1", "WP_000787682.1", "WP_000951538.1", "WP_000040524.1", "WP_000860817.1", "WP_061661156.1", "WP_061661157.1", "AT266_RS29980", "WP_000236189.1", "WP_080451180.1", "WP_001083465.1", "WP_000987461.1", "AT266_RS29985", "WP_001014190.1", "AT266_RS29990", "WP_080451181.1", "WP_000402471.1", "WP_000107925.1", "WP_000158938.1"], "cluster_label": "c15", "description": "Bacillus cereus strain FSL K6-0043 contig_8, whole genome shotgun sequence", "accession": "NZ_LOMW01000078", "tags": ["AT266_RS26760", "AT266_RS26765", "AT266_RS29960", "AT266_RS26770", "AT266_RS26775", "AT266_RS26780", "AT266_RS26785", "AT266_RS26790", "AT266_RS26795", "AT266_RS26800", "AT266_RS26805", "AT266_RS26810", "AT266_RS26815", "AT266_RS26820", "AT266_RS26825", "AT266_RS26830", "AT266_RS26835", "AT266_RS26840", "AT266_RS26845", "AT266_RS26850", "AT266_RS26855", "AT266_RS29965", "AT266_RS26860", "AT266_RS26865", "AT266_RS26870", "AT266_RS26875", "AT266_RS26880", "AT266_RS26885", "AT266_RS26890", "AT266_RS26895", "AT266_RS26900", "AT266_RS26905", "AT266_RS26910", "AT266_RS29970", "AT266_RS26915", "AT266_RS26920", "AT266_RS26925", "AT266_RS26930", "AT266_RS26935", "AT266_RS26940", "AT266_RS29975", "AT266_RS26945", "AT266_RS26950", "AT266_RS26955", "AT266_RS26960", "AT266_RS26965", "AT266_RS26970", "AT266_RS26975", "AT266_RS26980", "AT266_RS26985", "AT266_RS26990", "AT266_RS26995", "AT266_RS27000", "AT266_RS27005", "AT266_RS27010", "AT266_RS27015", "AT266_RS29980", "AT266_RS27020", "AT266_RS27025", "AT266_RS27030", "AT266_RS27035", "AT266_RS29985", "AT266_RS27040", "AT266_RS29990", "AT266_RS29995", "AT266_RS27045", "AT266_RS27050", "AT266_RS27055"]}, {"core_bonus": 3, "pairings": [["input|c3|800502-800979|-|ctg1_818|", 0, {"perc_ident": 98, "strand": "+", "start": 120232, "end": 120708, "annotation": "heme-degrading_domain-containing_protein", "perc_coverage": 100.0, "blastscore": 307, "evalue": 6.5e-82, "genecluster": "NZ_LOMW01000078_c15", "name": "AT266_RS27050", "locus_tag": "WP_000107925.1"}], ["input|c3|801519-801891|-|ctg1_819|", 1, {"perc_ident": 97, "strand": "+", "start": 119320, "end": 119691, "annotation": "DUF1304_domain-containing_protein", "perc_coverage": 100.0, "blastscore": 218, "evalue": 4.1e-55, "genecluster": "NZ_LOMW01000078_c15", "name": "AT266_RS27045", "locus_tag": "WP_000402471.1"}], ["input|c3|806559-807879|-|ctg1_825|", 7, {"perc_ident": 100, "strand": "+", "start": 117225, "end": 118544, "annotation": "septum_formation_initiator", "perc_coverage": 100.0, "blastscore": 819, "evalue": 1.4e-235, "genecluster": "NZ_LOMW01000078_c15", "name": "AT266_RS27040", "locus_tag": "WP_001014190.1"}], ["input|c3|808918-809254|-|ctg1_826|", 8, {"perc_ident": 99, "strand": "+", "start": 115849, "end": 116184, "annotation": "IDEAL_domain-containing_protein", "perc_coverage": 100.0, "blastscore": 217, "evalue": 8.2e-55, "genecluster": "NZ_LOMW01000078_c15", "name": "AT266_RS27035", "locus_tag": "WP_000987461.1"}], ["input|c3|809377-809791|-|ctg1_827|", 9, {"perc_ident": 99, "strand": "+", "start": 115312, "end": 115725, "annotation": "Rrf2_family_transcriptional_regulator", "perc_coverage": 100.0, "blastscore": 279, "evalue": 2.2e-73, "genecluster": "NZ_LOMW01000078_c15", "name": "AT266_RS27030", "locus_tag": "WP_001083465.1"}], ["input|c3|809976-810111|-|ctg1_828|", 10, {"perc_ident": 100, "strand": "+", "start": 114955, "end": 115122, "annotation": "molecular_chaperone", "perc_coverage": 100.0, "blastscore": 91, "evalue": 2.7e-17, "genecluster": "NZ_LOMW01000078_c15", "name": "AT266_RS27025", "locus_tag": "WP_080451180.1"}], ["input|c3|810157-810553|-|ctg1_829|", 11, {"perc_ident": 100, "strand": "+", "start": 114544, "end": 114939, "annotation": "transcriptional_regulator_Spx", "perc_coverage": 100.0, "blastscore": 255, "evalue": 4.2e-66, "genecluster": "NZ_LOMW01000078_c15", "name": "AT266_RS27020", "locus_tag": "WP_000236189.1"}], ["input|c3|810828-811566|-|ctg1_830|", 12, {"perc_ident": 99, "strand": "+", "start": 113531, "end": 114268, "annotation": "GntR_family_transcriptional_regulator", "perc_coverage": 100.0, "blastscore": 474, "evalue": 8.2e-132, "genecluster": "NZ_LOMW01000078_c15", "name": "AT266_RS27015", "locus_tag": "WP_061661157.1"}], ["input|c3|811598-812660|-|ctg1_831|", 13, {"perc_ident": 99, "strand": "+", "start": 112437, "end": 113498, "annotation": "oxidoreductase", "perc_coverage": 100.0, "blastscore": 720, "evalue": 7.2e-206, "genecluster": "NZ_LOMW01000078_c15", "name": "AT266_RS27010", "locus_tag": "WP_061661156.1"}], ["input|c3|812892-813309|+|ctg1_832|", 14, {"perc_ident": 96, "strand": "-", "start": 110234, "end": 110650, "annotation": "SRPBCC_family_protein", "perc_coverage": 100.0, "blastscore": 275, "evalue": 3.1e-72, "genecluster": "NZ_LOMW01000078_c15", "name": "AT266_RS26995", "locus_tag": "WP_000951538.1"}], ["input|c3|813469-814846|-|ctg1_833|", 15, {"perc_ident": 97, "strand": "+", "start": 108697, "end": 110073, "annotation": "peptidase", "perc_coverage": 90.61135371179039, "blastscore": 794, "evalue": 6.7e-228, "genecluster": "NZ_LOMW01000078_c15", "name": "AT266_RS26990", "locus_tag": "WP_000787682.1"}], ["input|c3|815214-815781|-|ctg1_834|", 16, {"perc_ident": 93, "strand": "+", "start": 107670, "end": 108236, "annotation": "esterase", "perc_coverage": 100.0, "blastscore": 361, "evalue": 4.5e-98, "genecluster": "NZ_LOMW01000078_c15", "name": "AT266_RS26985", "locus_tag": "WP_016098750.1"}], ["input|c3|815796-816621|-|ctg1_835|", 17, {"perc_ident": 96, "strand": "+", "start": 106825, "end": 107652, "annotation": "hypothetical_protein", "perc_coverage": 100.0, "blastscore": 554, "evalue": 9.1e-156, "genecluster": "NZ_LOMW01000078_c15", "name": "AT266_RS26980", "locus_tag": "WP_080451179.1"}], ["input|c3|816807-817656|-|ctg1_836|", 18, {"perc_ident": 93, "strand": "+", "start": 105375, "end": 106214, "annotation": "aminoglycoside_phosphotransferase", "perc_coverage": 100.0, "blastscore": 541, "evalue": 4.8e-152, "genecluster": "NZ_LOMW01000078_c15", "name": "AT266_RS26970", "locus_tag": "WP_061661154.1"}], ["input|c3|818677-818887|+|ctg1_838|", 20, {"perc_ident": 97, "strand": "-", "start": 104990, "end": 105199, "annotation": "hypothetical_protein", "perc_coverage": 100.0, "blastscore": 135, "evalue": 2.5e-30, "genecluster": "NZ_LOMW01000078_c15", "name": "AT266_RS26965", "locus_tag": "WP_000801653.1"}], ["input|c3|818969-819869|-|ctg1_839|", 21, {"perc_ident": 96, "strand": "+", "start": 104058, "end": 104957, "annotation": "isomerase", "perc_coverage": 100.0, "blastscore": 581, "evalue": 4.4e-164, "genecluster": "NZ_LOMW01000078_c15", "name": "AT266_RS26960", "locus_tag": "WP_061661153.1"}], ["input|c3|820152-821655|-|ctg1_841|", 23, {"perc_ident": 97, "strand": "+", "start": 102281, "end": 103774, "annotation": "long-chain_fatty_acid--CoA_ligase", "perc_coverage": 99.4, "blastscore": 978, "evalue": 2.1e-283, "genecluster": "NZ_LOMW01000078_c15", "name": "AT266_RS26955", "locus_tag": "WP_080451187.1"}], ["input|c3|821789-822323|-|ctg1_842|", 24, {"perc_ident": 97, "strand": "+", "start": 101601, "end": 102137, "annotation": "flavodoxin_family_protein", "perc_coverage": 100.0, "blastscore": 358, "evalue": 3.6e-97, "genecluster": "NZ_LOMW01000078_c15", "name": "AT266_RS26950", "locus_tag": "WP_080451178.1"}], ["input|c3|822447-822771|+|ctg1_843|", 25, {"perc_ident": 99, "strand": "-", "start": 101156, "end": 101479, "annotation": "transcriptional_regulator", "perc_coverage": 100.0, "blastscore": 223, "evalue": 1.4e-56, "genecluster": "NZ_LOMW01000078_c15", "name": "AT266_RS26945", "locus_tag": "WP_001072982.1"}], ["input|c3|822964-823120|-|ctg1_844|", 26, {"perc_ident": 100, "strand": "+", "start": 100834, "end": 100962, "annotation": "hypothetical_protein", "perc_coverage": 82.35294117647058, "blastscore": 82, "evalue": 1.9e-14, "genecluster": "NZ_LOMW01000078_c15", "name": "AT266_RS29975", "locus_tag": "WP_002000334.1"}], ["input|c3|823214-823490|-|ctg1_845|", 27, {"perc_ident": 100, "strand": "+", "start": 100437, "end": 100712, "annotation": "ArsR_family_transcriptional_regulator", "perc_coverage": 100.0, "blastscore": 175, "evalue": 2.2e-42, "genecluster": "NZ_LOMW01000078_c15", "name": "AT266_RS26940", "locus_tag": "WP_000660066.1"}], ["input|c3|823740-827100|-|ctg1_846|", 28, {"perc_ident": 98, "strand": "+", "start": 96839, "end": 100186, "annotation": "glycosyl_transferase_family_2", "perc_coverage": 99.64253798033958, "blastscore": 2196, "evalue": 0.0, "genecluster": "NZ_LOMW01000078_c15", "name": "AT266_RS26935", "locus_tag": "WP_061661151.1"}], ["input|c3|827260-828646|-|ctg1_847|", 29, {"perc_ident": 98, "strand": "+", "start": 95393, "end": 96634, "annotation": "hypothetical_protein", "perc_coverage": 48.15618221258134, "blastscore": 424, "evalue": 1.8e-116, "genecluster": "NZ_LOMW01000078_c15", "name": "AT266_RS26930", "locus_tag": "WP_061661150.1"}], ["input|c3|828635-829358|-|ctg1_848|", 30, {"perc_ident": 99, "strand": "+", "start": 94681, "end": 95403, "annotation": "RNA_polymerase_sigma_factor_SigI", "perc_coverage": 100.0, "blastscore": 458, "evalue": 5.9e-127, "genecluster": "NZ_LOMW01000078_c15", "name": "AT266_RS26925", "locus_tag": "WP_002094101.1"}], ["input|c3|829940-830702|-|ctg1_849|", 31, {"perc_ident": 99, "strand": "+", "start": 93344, "end": 94105, "annotation": "glycosyl_transferase_family_2", "perc_coverage": 100.0, "blastscore": 500, "evalue": 1.1e-139, "genecluster": "NZ_LOMW01000078_c15", "name": "AT266_RS26920", "locus_tag": "WP_000141007.1"}], ["input|c3|831308-832601|-|ctg1_850|", 32, {"perc_ident": 95, "strand": "+", "start": 90715, "end": 92199, "annotation": "glycosyl_hydrolase", "perc_coverage": 100.0, "blastscore": 826, "evalue": 1.5e-237, "genecluster": "NZ_LOMW01000078_c15", "name": "AT266_RS26910", "locus_tag": "WP_080126354.1"}], ["input|c3|832966-833452|-|ctg1_851|", 33, {"perc_ident": 96, "strand": "+", "start": 89345, "end": 89824, "annotation": "hypothetical_protein", "perc_coverage": 98.75776397515527, "blastscore": 307, "evalue": 6.7e-82, "genecluster": "NZ_LOMW01000078_c15", "name": "AT266_RS26895", "locus_tag": "WP_000801053.1"}], ["input|c3|833555-834518|+|ctg1_852|", 34, {"perc_ident": 97, "strand": "-", "start": 88273, "end": 89235, "annotation": "HTH_domain-containing_protein", "perc_coverage": 100.0, "blastscore": 607, "evalue": 8.1e-172, "genecluster": "NZ_LOMW01000078_c15", "name": "AT266_RS26890", "locus_tag": "WP_000755059.1"}], ["input|c3|835322-836072|-|ctg1_854|", 36, {"perc_ident": 98, "strand": "+", "start": 87360, "end": 88109, "annotation": "ABC_transporter_permease", "perc_coverage": 100.0, "blastscore": 455, "evalue": 5.2e-126, "genecluster": "NZ_LOMW01000078_c15", "name": "AT266_RS26885", "locus_tag": "WP_000837816.1"}], ["input|c3|836072-836834|-|ctg1_855|", 37, {"perc_ident": 98, "strand": "+", "start": 86598, "end": 87359, "annotation": "glycosyl_transferase_family_8", "perc_coverage": 100.0, "blastscore": 481, "evalue": 6.9e-134, "genecluster": "NZ_LOMW01000078_c15", "name": "AT266_RS26880", "locus_tag": "WP_000063325.1"}], ["input|c3|837004-837346|-|ctg1_856|", 38, {"perc_ident": 100, "strand": "+", "start": 86086, "end": 86427, "annotation": "DUF1048_domain-containing_protein", "perc_coverage": 100.0, "blastscore": 223, "evalue": 1.2e-56, "genecluster": "NZ_LOMW01000078_c15", "name": "AT266_RS26875", "locus_tag": "WP_000891986.1"}], ["input|c3|837421-837742|-|ctg1_857|", 39, {"perc_ident": 100, "strand": "+", "start": 85690, "end": 86010, "annotation": "PadR_family_transcriptional_regulator", "perc_coverage": 100.0, "blastscore": 215, "evalue": 2.3e-54, "genecluster": "NZ_LOMW01000078_c15", "name": "AT266_RS26870", "locus_tag": "WP_000429488.1"}], ["input|c3|838206-839523|-|ctg1_858|", 40, {"perc_ident": 100, "strand": "+", "start": 83909, "end": 85225, "annotation": "condensation_protein", "perc_coverage": 100.0, "blastscore": 866, "evalue": 1.7e-249, "genecluster": "NZ_LOMW01000078_c15", "name": "AT266_RS26865", "locus_tag": "WP_000415483.1"}], ["input|c3|840387-841674|-|ctg1_859|", 41, {"perc_ident": 100, "strand": "+", "start": 81758, "end": 83044, "annotation": "hydroxylamine_reductase", "perc_coverage": 100.0, "blastscore": 869, "evalue": 2e-250, "genecluster": "NZ_LOMW01000078_c15", "name": "AT266_RS26860", "locus_tag": "WP_061661175.1"}], ["input|c3|842209-842314|+|ctg1_860|", 42, {"perc_ident": 100, "strand": "-", "start": 81117, "end": 81221, "annotation": "hypothetical_protein", "perc_coverage": 100.0, "blastscore": 58, "evalue": 1.9e-07, "genecluster": "NZ_LOMW01000078_c15", "name": "AT266_RS29965", "locus_tag": "WP_000140972.1"}], ["input|c3|842411-843185|-|ctg1_861|", 43, {"perc_ident": 98, "strand": "+", "start": 80246, "end": 81019, "annotation": "BcII_family_subclass_B1_metallo-beta-lactamase", "perc_coverage": 100.0, "blastscore": 503, "evalue": 1.3e-140, "genecluster": "NZ_LOMW01000078_c15", "name": "AT266_RS26855", "locus_tag": "WP_025117966.1"}], ["input|c3|843340-843622|-|ctg1_862|", 44, {"perc_ident": 99, "strand": "+", "start": 79809, "end": 80090, "annotation": "hypothetical_protein", "perc_coverage": 100.0, "blastscore": 169, "evalue": 1.6e-40, "genecluster": "NZ_LOMW01000078_c15", "name": "AT266_RS26850", "locus_tag": "WP_006929472.1"}], ["input|c3|843755-843950|+|ctg1_863|", 45, {"perc_ident": 100, "strand": "-", "start": 79481, "end": 79675, "annotation": "hypothetical_protein", "perc_coverage": 100.0, "blastscore": 122, "evalue": 2.1e-26, "genecluster": "NZ_LOMW01000078_c15", "name": "AT266_RS26845", "locus_tag": "WP_025117965.1"}], ["input|c3|844050-845088|+|ctg1_864|", 46, {"perc_ident": 96, "strand": "-", "start": 78343, "end": 79380, "annotation": "penicillin-binding_protein", "perc_coverage": 100.0, "blastscore": 675, "evalue": 4.4e-192, "genecluster": "NZ_LOMW01000078_c15", "name": "AT266_RS26840", "locus_tag": "WP_061661147.1"}], ["input|c3|845124-845373|-|ctg1_865|", 47, {"perc_ident": 100, "strand": "+", "start": 78058, "end": 78306, "annotation": "hypothetical_protein", "perc_coverage": 100.0, "blastscore": 161, "evalue": 3e-38, "genecluster": "NZ_LOMW01000078_c15", "name": "AT266_RS26835", "locus_tag": "WP_000666948.1"}], ["input|c3|846639-847332|-|ctg1_867|", 49, {"perc_ident": 97, "strand": "+", "start": 75524, "end": 76216, "annotation": "transcriptional_regulator_YeiL", "perc_coverage": 100.0, "blastscore": 453, "evalue": 1.4e-125, "genecluster": "NZ_LOMW01000078_c15", "name": "AT266_RS26820", "locus_tag": "WP_000754830.1"}], ["input|c3|847440-847887|+|ctg1_868|", 50, {"perc_ident": 96, "strand": "-", "start": 74969, "end": 75391, "annotation": "EamA-like_transporter_family_protein", "perc_coverage": 94.5945945945946, "blastscore": 243, "evalue": 1.4e-62, "genecluster": "NZ_LOMW01000078_c15", "name": "AT266_RS26815", "locus_tag": "WP_000282257.1"}], ["input|c3|847900-848365|+|ctg1_869|", 51, {"perc_ident": 97, "strand": "-", "start": 74491, "end": 74955, "annotation": "EamA-like_transporter_family_protein", "perc_coverage": 100.0, "blastscore": 193, "evalue": 1.3e-47, "genecluster": "NZ_LOMW01000078_c15", "name": "AT266_RS26810", "locus_tag": "WP_000965811.1"}], ["input|c3|848454-848949|+|ctg1_870|", 52, {"perc_ident": 96, "strand": "-", "start": 73907, "end": 74401, "annotation": "hypothetical_protein", "perc_coverage": 100.0, "blastscore": 322, "evalue": 2e-86, "genecluster": "NZ_LOMW01000078_c15", "name": "AT266_RS26805", "locus_tag": "WP_000901701.1"}], ["input|c3|848990-849743|-|ctg1_871|", 53, {"perc_ident": 97, "strand": "+", "start": 73114, "end": 73866, "annotation": "N-acyl_homoserine_lactonase_family_protein", "perc_coverage": 100.0, "blastscore": 508, "evalue": 4e-142, "genecluster": "NZ_LOMW01000078_c15", "name": "AT266_RS26800", "locus_tag": "WP_000216571.1"}], ["input|c3|850212-851604|-|ctg1_872|", 54, {"perc_ident": 100, "strand": "+", "start": 70313, "end": 71731, "annotation": "amino_acid_permease", "perc_coverage": 100.0, "blastscore": 900, "evalue": 8.7e-260, "genecluster": "NZ_LOMW01000078_c15", "name": "AT266_RS26790", "locus_tag": "WP_002000354.1"}], ["input|c3|852185-853385|-|ctg1_873|", 55, {"perc_ident": 97, "strand": "+", "start": 68603, "end": 69802, "annotation": "MFS_transporter", "perc_coverage": 100.0, "blastscore": 720, "evalue": 1.1e-205, "genecluster": "NZ_LOMW01000078_c15", "name": "AT266_RS26785", "locus_tag": "WP_061661144.1"}], ["input|c3|853783-854350|+|ctg1_874|", 56, {"perc_ident": 94, "strand": "-", "start": 67639, "end": 68205, "annotation": "hypothetical_protein", "perc_coverage": 100.0, "blastscore": 314, "evalue": 1.1e-83, "genecluster": "NZ_LOMW01000078_c15", "name": "AT266_RS26780", "locus_tag": "WP_000570042.1"}], ["input|c3|854416-854641|-|ctg1_875|", 57, {"perc_ident": 97, "strand": "+", "start": 67371, "end": 67595, "annotation": "hypothetical_protein", "perc_coverage": 100.0, "blastscore": 130, "evalue": 6.7e-29, "genecluster": "NZ_LOMW01000078_c15", "name": "AT266_RS26775", "locus_tag": "WP_000390469.1"}], ["input|c3|854959-855238|-|ctg1_877|", 58, {"perc_ident": 97, "strand": "+", "start": 66774, "end": 67052, "annotation": "hypothetical_protein", "perc_coverage": 100.0, "blastscore": 170, "evalue": 7.3e-41, "genecluster": "NZ_LOMW01000078_c15", "name": "AT266_RS26770", "locus_tag": "WP_000865000.1"}], ["input|c3|855742-856120|+|ctg1_878|", 59, {"perc_ident": 75, "strand": "-", "start": 65647, "end": 65904, "annotation": "hypothetical_protein", "perc_coverage": 32.0, "blastscore": 58, "evalue": 5.5e-07, "genecluster": "NZ_LOMW01000078_c15", "name": "AT266_RS29960", "locus_tag": "WP_071714614.1"}], ["input|c3|856169-856913|+|ctg1_879|", 60, {"perc_ident": 98, "strand": "-", "start": 64052, "end": 64795, "annotation": "short-chain_dehydrogenase", "perc_coverage": 100.0, "blastscore": 485, "evalue": 4.7e-135, "genecluster": "NZ_LOMW01000078_c15", "name": "AT266_RS26760", "locus_tag": "WP_061661143.1"}]], "synteny_score": 41, "blast_score": 23048.0, "hits": 52, "core_gene_hits": 2}], [{"cluster_type": "nrps", "proteins": ["WP_071714602.1", "WP_000107925.1", "WP_000402471.1", "WP_075718395.1", "A9489_RS22405", "WP_001014190.1", "A9489_RS22415", "WP_000987462.1", "WP_071714604.1", "WP_071714605.1", "WP_000236189.1", "A9489_RS30535", "WP_071714606.1", "WP_071714607.1", "WP_000860817.1", "WP_000040524.1", "WP_000951538.1", "WP_000787682.1", "WP_016098750.1", "WP_081367248.1", "WP_001099748.1", "WP_000355247.1", "WP_000801653.1", "WP_071714609.1", "WP_080451187.1", "WP_080451178.1", "WP_001072982.1", "WP_002000334.1", "WP_000660066.1", "WP_071714610.1", "WP_071714611.1", "WP_002082432.1", "WP_000141007.1", "WP_081367251.1", "A9489_RS30545", "WP_081367249.1", "WP_000896833.1", "WP_001036208.1", "WP_000801052.1", "WP_000755022.1", "WP_000837818.1", "WP_000017473.1", "WP_000891986.1", "WP_000429488.1", "WP_029442890.1", "WP_063549348.1", "WP_000140972.1", "A9489_RS22605", "WP_006929472.1", "WP_025117965.1", "WP_071714613.1", "WP_000666948.1", "WP_025117963.1", "WP_000632407.1", "WP_000754827.1", "WP_000282257.1", "WP_000965811.1", "WP_000901701.1", "WP_000216571.1", "WP_000643758.1", "WP_081367250.1", "WP_000758008.1", "WP_000570042.1", "WP_000390469.1", "WP_000865000.1", "WP_071714614.1", "WP_000608950.1", "WP_000768026.1"], "cluster_label": "c9", "description": "Bacillus thuringiensis strain B-2012 contig75, whole genome shotgun sequence", "accession": "NZ_LZRA01000074", "tags": ["A9489_RS22385", "A9489_RS22390", "A9489_RS22400", "A9489_RS30530", "A9489_RS22405", "A9489_RS22410", "A9489_RS22415", "A9489_RS22420", "A9489_RS22425", "A9489_RS22430", "A9489_RS22435", "A9489_RS30535", "A9489_RS22440", "A9489_RS22445", "A9489_RS22450", "A9489_RS22455", "A9489_RS22460", "A9489_RS22465", "A9489_RS22470", "A9489_RS22475", "A9489_RS22480", "A9489_RS22485", "A9489_RS22490", "A9489_RS22495", "A9489_RS22500", "A9489_RS22505", "A9489_RS22510", "A9489_RS30540", "A9489_RS22515", "A9489_RS22520", "A9489_RS22525", "A9489_RS22530", "A9489_RS22540", "A9489_RS22545", "A9489_RS30545", "A9489_RS22550", "A9489_RS22555", "A9489_RS22560", "A9489_RS22565", "A9489_RS22570", "A9489_RS22575", "A9489_RS22580", "A9489_RS22585", "A9489_RS22590", "A9489_RS22595", "A9489_RS22600", "A9489_RS30550", "A9489_RS22605", "A9489_RS22610", "A9489_RS22615", "A9489_RS22620", "A9489_RS22625", "A9489_RS22630", "A9489_RS22635", "A9489_RS22640", "A9489_RS22645", "A9489_RS22650", "A9489_RS22655", "A9489_RS22660", "A9489_RS22665", "A9489_RS22670", "A9489_RS22675", "A9489_RS22680", "A9489_RS22685", "A9489_RS22690", "A9489_RS22695", "A9489_RS22700", "A9489_RS22705"]}, {"core_bonus": 3, "pairings": [["input|c3|800502-800979|-|ctg1_818|", 0, {"perc_ident": 98, "strand": "-", "start": 33071, "end": 33547, "annotation": "heme-degrading_domain-containing_protein", "perc_coverage": 100.0, "blastscore": 307, "evalue": 6.5e-82, "genecluster": "NZ_LZRA01000074_c9", "name": "A9489_RS22390", "locus_tag": "WP_000107925.1"}], ["input|c3|801519-801891|-|ctg1_819|", 1, {"perc_ident": 97, "strand": "-", "start": 34088, "end": 34459, "annotation": "DUF1304_domain-containing_protein", "perc_coverage": 100.0, "blastscore": 218, "evalue": 4.1e-55, "genecluster": "NZ_LZRA01000074_c9", "name": "A9489_RS22400", "locus_tag": "WP_000402471.1"}], ["input|c3|806559-807879|-|ctg1_825|", 7, {"perc_ident": 100, "strand": "-", "start": 35235, "end": 36554, "annotation": "septum_formation_initiator", "perc_coverage": 100.0, "blastscore": 819, "evalue": 1.4e-235, "genecluster": "NZ_LZRA01000074_c9", "name": "A9489_RS22410", "locus_tag": "WP_001014190.1"}], ["input|c3|808918-809254|-|ctg1_826|", 8, {"perc_ident": 100, "strand": "-", "start": 37654, "end": 37989, "annotation": "IDEAL_domain-containing_protein", "perc_coverage": 100.0, "blastscore": 218, "evalue": 2.8e-55, "genecluster": "NZ_LZRA01000074_c9", "name": "A9489_RS22420", "locus_tag": "WP_000987462.1"}], ["input|c3|809377-809791|-|ctg1_827|", 9, {"perc_ident": 98, "strand": "-", "start": 38113, "end": 38526, "annotation": "Rrf2_family_transcriptional_regulator", "perc_coverage": 100.0, "blastscore": 276, "evalue": 1.8e-72, "genecluster": "NZ_LZRA01000074_c9", "name": "A9489_RS22425", "locus_tag": "WP_071714604.1"}], ["input|c3|809976-810111|-|ctg1_828|", 10, {"perc_ident": 98, "strand": "-", "start": 38716, "end": 38850, "annotation": "molecular_chaperone", "perc_coverage": 97.72727272727273, "blastscore": 88, "evalue": 2.3e-16, "genecluster": "NZ_LZRA01000074_c9", "name": "A9489_RS22430", "locus_tag": "WP_071714605.1"}], ["input|c3|810157-810553|-|ctg1_829|", 11, {"perc_ident": 100, "strand": "-", "start": 38898, "end": 39293, "annotation": "transcriptional_regulator_Spx", "perc_coverage": 100.0, "blastscore": 255, "evalue": 4.2e-66, "genecluster": "NZ_LZRA01000074_c9", "name": "A9489_RS22435", "locus_tag": "WP_000236189.1"}], ["input|c3|810828-811566|-|ctg1_830|", 12, {"perc_ident": 100, "strand": "-", "start": 39569, "end": 40306, "annotation": "GntR_family_transcriptional_regulator", "perc_coverage": 100.0, "blastscore": 473, "evalue": 1.1e-131, "genecluster": "NZ_LZRA01000074_c9", "name": "A9489_RS22440", "locus_tag": "WP_071714606.1"}], ["input|c3|811598-812660|-|ctg1_831|", 13, {"perc_ident": 99, "strand": "-", "start": 40339, "end": 41400, "annotation": "oxidoreductase", "perc_coverage": 100.0, "blastscore": 722, "evalue": 3.2e-206, "genecluster": "NZ_LZRA01000074_c9", "name": "A9489_RS22445", "locus_tag": "WP_071714607.1"}], ["input|c3|812892-813309|+|ctg1_832|", 14, {"perc_ident": 96, "strand": "+", "start": 43187, "end": 43603, "annotation": "SRPBCC_family_protein", "perc_coverage": 100.0, "blastscore": 275, "evalue": 3.1e-72, "genecluster": "NZ_LZRA01000074_c9", "name": "A9489_RS22460", "locus_tag": "WP_000951538.1"}], ["input|c3|813469-814846|-|ctg1_833|", 15, {"perc_ident": 97, "strand": "-", "start": 43764, "end": 45140, "annotation": "peptidase", "perc_coverage": 90.61135371179039, "blastscore": 794, "evalue": 6.7e-228, "genecluster": "NZ_LZRA01000074_c9", "name": "A9489_RS22465", "locus_tag": "WP_000787682.1"}], ["input|c3|815214-815781|-|ctg1_834|", 16, {"perc_ident": 93, "strand": "-", "start": 45601, "end": 46167, "annotation": "esterase", "perc_coverage": 100.0, "blastscore": 361, "evalue": 4.5e-98, "genecluster": "NZ_LZRA01000074_c9", "name": "A9489_RS22470", "locus_tag": "WP_016098750.1"}], ["input|c3|815796-816621|-|ctg1_835|", 17, {"perc_ident": 95, "strand": "-", "start": 46185, "end": 47012, "annotation": "hypothetical_protein", "perc_coverage": 100.0, "blastscore": 552, "evalue": 2.6e-155, "genecluster": "NZ_LZRA01000074_c9", "name": "A9489_RS22475", "locus_tag": "WP_081367248.1"}], ["input|c3|816807-817656|-|ctg1_836|", 18, {"perc_ident": 93, "strand": "-", "start": 47623, "end": 48462, "annotation": "aminoglycoside_phosphotransferase", "perc_coverage": 100.0, "blastscore": 542, "evalue": 3.7e-152, "genecluster": "NZ_LZRA01000074_c9", "name": "A9489_RS22485", "locus_tag": "WP_000355247.1"}], ["input|c3|818677-818887|+|ctg1_838|", 20, {"perc_ident": 97, "strand": "+", "start": 48638, "end": 48847, "annotation": "hypothetical_protein", "perc_coverage": 100.0, "blastscore": 135, "evalue": 2.5e-30, "genecluster": "NZ_LZRA01000074_c9", "name": "A9489_RS22490", "locus_tag": "WP_000801653.1"}], ["input|c3|818969-819869|-|ctg1_839|", 21, {"perc_ident": 95, "strand": "-", "start": 48880, "end": 49779, "annotation": "isomerase", "perc_coverage": 100.0, "blastscore": 580, "evalue": 9.9e-164, "genecluster": "NZ_LZRA01000074_c9", "name": "A9489_RS22495", "locus_tag": "WP_071714609.1"}], ["input|c3|820152-821655|-|ctg1_841|", 23, {"perc_ident": 97, "strand": "-", "start": 50063, "end": 51556, "annotation": "long-chain_fatty_acid--CoA_ligase", "perc_coverage": 99.4, "blastscore": 978, "evalue": 2.1e-283, "genecluster": "NZ_LZRA01000074_c9", "name": "A9489_RS22500", "locus_tag": "WP_080451187.1"}], ["input|c3|821789-822323|-|ctg1_842|", 24, {"perc_ident": 97, "strand": "-", "start": 51700, "end": 52236, "annotation": "flavodoxin_family_protein", "perc_coverage": 100.0, "blastscore": 358, "evalue": 3.6e-97, "genecluster": "NZ_LZRA01000074_c9", "name": "A9489_RS22505", "locus_tag": "WP_080451178.1"}], ["input|c3|822447-822771|+|ctg1_843|", 25, {"perc_ident": 99, "strand": "+", "start": 52358, "end": 52681, "annotation": "transcriptional_regulator", "perc_coverage": 100.0, "blastscore": 223, "evalue": 1.4e-56, "genecluster": "NZ_LZRA01000074_c9", "name": "A9489_RS22510", "locus_tag": "WP_001072982.1"}], ["input|c3|822964-823120|-|ctg1_844|", 26, {"perc_ident": 100, "strand": "-", "start": 52875, "end": 53003, "annotation": "hypothetical_protein", "perc_coverage": 82.35294117647058, "blastscore": 82, "evalue": 1.9e-14, "genecluster": "NZ_LZRA01000074_c9", "name": "A9489_RS30540", "locus_tag": "WP_002000334.1"}], ["input|c3|823214-823490|-|ctg1_845|", 27, {"perc_ident": 100, "strand": "-", "start": 53125, "end": 53400, "annotation": "ArsR_family_transcriptional_regulator", "perc_coverage": 100.0, "blastscore": 175, "evalue": 2.2e-42, "genecluster": "NZ_LZRA01000074_c9", "name": "A9489_RS22515", "locus_tag": "WP_000660066.1"}], ["input|c3|823740-827100|-|ctg1_846|", 28, {"perc_ident": 98, "strand": "-", "start": 53651, "end": 56998, "annotation": "glycosyl_transferase_family_2", "perc_coverage": 99.64253798033958, "blastscore": 2195, "evalue": 0.0, "genecluster": "NZ_LZRA01000074_c9", "name": "A9489_RS22520", "locus_tag": "WP_071714610.1"}], ["input|c3|827260-828646|-|ctg1_847|", 29, {"perc_ident": 98, "strand": "-", "start": 57203, "end": 58540, "annotation": "hypothetical_protein", "perc_coverage": 48.15618221258134, "blastscore": 424, "evalue": 1.8e-116, "genecluster": "NZ_LZRA01000074_c9", "name": "A9489_RS22525", "locus_tag": "WP_071714611.1"}], ["input|c3|828635-829358|-|ctg1_848|", 30, {"perc_ident": 99, "strand": "-", "start": 58530, "end": 59252, "annotation": "RNA_polymerase_sigma-I_factor", "perc_coverage": 100.0, "blastscore": 458, "evalue": 4.5e-127, "genecluster": "NZ_LZRA01000074_c9", "name": "A9489_RS22530", "locus_tag": "WP_002082432.1"}], ["input|c3|829940-830702|-|ctg1_849|", 31, {"perc_ident": 99, "strand": "-", "start": 59827, "end": 60588, "annotation": "glycosyl_transferase_family_2", "perc_coverage": 100.0, "blastscore": 500, "evalue": 1.1e-139, "genecluster": "NZ_LZRA01000074_c9", "name": "A9489_RS22540", "locus_tag": "WP_000141007.1"}], ["input|c3|831308-832601|-|ctg1_850|", 32, {"perc_ident": 96, "strand": "-", "start": 61733, "end": 63217, "annotation": "glycosyl_hydrolase", "perc_coverage": 100.0, "blastscore": 832, "evalue": 1.6e-239, "genecluster": "NZ_LZRA01000074_c9", "name": "A9489_RS22550", "locus_tag": "WP_081367249.1"}], ["input|c3|832966-833452|-|ctg1_851|", 33, {"perc_ident": 96, "strand": "-", "start": 64108, "end": 64587, "annotation": "transcriptional_regulator", "perc_coverage": 98.75776397515527, "blastscore": 310, "evalue": 1e-82, "genecluster": "NZ_LZRA01000074_c9", "name": "A9489_RS22565", "locus_tag": "WP_000801052.1"}], ["input|c3|833555-834518|+|ctg1_852|", 34, {"perc_ident": 94, "strand": "+", "start": 64697, "end": 65659, "annotation": "DeoR_family_transcriptional_regulator", "perc_coverage": 100.0, "blastscore": 593, "evalue": 1.6e-167, "genecluster": "NZ_LZRA01000074_c9", "name": "A9489_RS22570", "locus_tag": "WP_000755022.1"}], ["input|c3|835322-836072|-|ctg1_854|", 36, {"perc_ident": 98, "strand": "-", "start": 65823, "end": 66572, "annotation": "ABC_transporter_permease", "perc_coverage": 100.0, "blastscore": 456, "evalue": 1.8e-126, "genecluster": "NZ_LZRA01000074_c9", "name": "A9489_RS22575", "locus_tag": "WP_000837818.1"}], ["input|c3|836072-836834|-|ctg1_855|", 37, {"perc_ident": 98, "strand": "-", "start": 66573, "end": 67334, "annotation": "ABC_transporter_ATP-binding_protein", "perc_coverage": 100.0, "blastscore": 476, "evalue": 2.2e-132, "genecluster": "NZ_LZRA01000074_c9", "name": "A9489_RS22580", "locus_tag": "WP_000017473.1"}], ["input|c3|837004-837346|-|ctg1_856|", 38, {"perc_ident": 100, "strand": "-", "start": 67505, "end": 67846, "annotation": "DUF1048_domain-containing_protein", "perc_coverage": 100.0, "blastscore": 223, "evalue": 1.2e-56, "genecluster": "NZ_LZRA01000074_c9", "name": "A9489_RS22585", "locus_tag": "WP_000891986.1"}], ["input|c3|837421-837742|-|ctg1_857|", 39, {"perc_ident": 100, "strand": "-", "start": 67922, "end": 68242, "annotation": "PadR_family_transcriptional_regulator", "perc_coverage": 100.0, "blastscore": 215, "evalue": 2.3e-54, "genecluster": "NZ_LZRA01000074_c9", "name": "A9489_RS22590", "locus_tag": "WP_000429488.1"}], ["input|c3|838206-839523|-|ctg1_858|", 40, {"perc_ident": 98, "strand": "-", "start": 68705, "end": 70021, "annotation": "condensation_protein", "perc_coverage": 100.0, "blastscore": 849, "evalue": 1.3e-244, "genecluster": "NZ_LZRA01000074_c9", "name": "A9489_RS22595", "locus_tag": "WP_029442890.1"}], ["input|c3|840387-841674|-|ctg1_859|", 41, {"perc_ident": 100, "strand": "-", "start": 70887, "end": 72173, "annotation": "hydroxylamine_reductase", "perc_coverage": 100.0, "blastscore": 866, "evalue": 9.9e-250, "genecluster": "NZ_LZRA01000074_c9", "name": "A9489_RS22600", "locus_tag": "WP_063549348.1"}], ["input|c3|842209-842314|+|ctg1_860|", 42, {"perc_ident": 100, "strand": "+", "start": 72673, "end": 72777, "annotation": "hypothetical_protein", "perc_coverage": 100.0, "blastscore": 58, "evalue": 1.9e-07, "genecluster": "NZ_LZRA01000074_c9", "name": "A9489_RS30550", "locus_tag": "WP_000140972.1"}], ["input|c3|842411-843185|-|ctg1_861|", 43, {"perc_ident": 88, "strand": "-", "start": 72875, "end": 73647, "annotation": "subclass_B1_metallo-beta-lactamase", "perc_coverage": 15.56420233463035, "blastscore": 66, "evalue": 7e-09, "genecluster": "NZ_LZRA01000074_c9", "name": "A9489_RS22605", "locus_tag": "A9489_RS22605"}], ["input|c3|843340-843622|-|ctg1_862|", 44, {"perc_ident": 99, "strand": "-", "start": 73803, "end": 74084, "annotation": "hypothetical_protein", "perc_coverage": 100.0, "blastscore": 169, "evalue": 1.6e-40, "genecluster": "NZ_LZRA01000074_c9", "name": "A9489_RS22610", "locus_tag": "WP_006929472.1"}], ["input|c3|843755-843950|+|ctg1_863|", 45, {"perc_ident": 100, "strand": "+", "start": 74218, "end": 74412, "annotation": "hypothetical_protein", "perc_coverage": 100.0, "blastscore": 122, "evalue": 2.1e-26, "genecluster": "NZ_LZRA01000074_c9", "name": "A9489_RS22615", "locus_tag": "WP_025117965.1"}], ["input|c3|844050-845088|+|ctg1_864|", 46, {"perc_ident": 96, "strand": "+", "start": 74513, "end": 75550, "annotation": "penicillin-binding_protein", "perc_coverage": 100.0, "blastscore": 678, "evalue": 5.2e-193, "genecluster": "NZ_LZRA01000074_c9", "name": "A9489_RS22620", "locus_tag": "WP_071714613.1"}], ["input|c3|845124-845373|-|ctg1_865|", 47, {"perc_ident": 100, "strand": "-", "start": 75587, "end": 75835, "annotation": "hypothetical_protein", "perc_coverage": 100.0, "blastscore": 161, "evalue": 3e-38, "genecluster": "NZ_LZRA01000074_c9", "name": "A9489_RS22625", "locus_tag": "WP_000666948.1"}], ["input|c3|846639-847332|-|ctg1_867|", 49, {"perc_ident": 97, "strand": "-", "start": 77677, "end": 78369, "annotation": "transcriptional_regulator_YeiL", "perc_coverage": 100.0, "blastscore": 455, "evalue": 4.8e-126, "genecluster": "NZ_LZRA01000074_c9", "name": "A9489_RS22640", "locus_tag": "WP_000754827.1"}], ["input|c3|847440-847887|+|ctg1_868|", 50, {"perc_ident": 96, "strand": "+", "start": 78502, "end": 78924, "annotation": "EamA-like_transporter_family_protein", "perc_coverage": 94.5945945945946, "blastscore": 243, "evalue": 1.4e-62, "genecluster": "NZ_LZRA01000074_c9", "name": "A9489_RS22645", "locus_tag": "WP_000282257.1"}], ["input|c3|847900-848365|+|ctg1_869|", 51, {"perc_ident": 97, "strand": "+", "start": 78938, "end": 79402, "annotation": "EamA-like_transporter_family_protein", "perc_coverage": 100.0, "blastscore": 193, "evalue": 1.3e-47, "genecluster": "NZ_LZRA01000074_c9", "name": "A9489_RS22650", "locus_tag": "WP_000965811.1"}], ["input|c3|848454-848949|+|ctg1_870|", 52, {"perc_ident": 96, "strand": "+", "start": 79492, "end": 79986, "annotation": "hypothetical_protein", "perc_coverage": 100.0, "blastscore": 322, "evalue": 2e-86, "genecluster": "NZ_LZRA01000074_c9", "name": "A9489_RS22655", "locus_tag": "WP_000901701.1"}], ["input|c3|848990-849743|-|ctg1_871|", 53, {"perc_ident": 97, "strand": "-", "start": 80027, "end": 80779, "annotation": "N-acyl_homoserine_lactonase_family_protein", "perc_coverage": 100.0, "blastscore": 508, "evalue": 4e-142, "genecluster": "NZ_LZRA01000074_c9", "name": "A9489_RS22660", "locus_tag": "WP_000216571.1"}], ["input|c3|850212-851604|-|ctg1_872|", 54, {"perc_ident": 100, "strand": "-", "start": 82162, "end": 83580, "annotation": "amino_acid_permease", "perc_coverage": 100.0, "blastscore": 898, "evalue": 3.3e-259, "genecluster": "NZ_LZRA01000074_c9", "name": "A9489_RS22670", "locus_tag": "WP_081367250.1"}], ["input|c3|852185-853385|-|ctg1_873|", 55, {"perc_ident": 97, "strand": "-", "start": 84091, "end": 85290, "annotation": "Bcr/CflA_family_drug_resistance_efflux_transporter", "perc_coverage": 100.0, "blastscore": 724, "evalue": 7.4e-207, "genecluster": "NZ_LZRA01000074_c9", "name": "A9489_RS22675", "locus_tag": "WP_000758008.1"}], ["input|c3|853783-854350|+|ctg1_874|", 56, {"perc_ident": 94, "strand": "+", "start": 85688, "end": 86254, "annotation": "hypothetical_protein", "perc_coverage": 100.0, "blastscore": 314, "evalue": 1.1e-83, "genecluster": "NZ_LZRA01000074_c9", "name": "A9489_RS22680", "locus_tag": "WP_000570042.1"}], ["input|c3|854416-854641|-|ctg1_875|", 57, {"perc_ident": 97, "strand": "-", "start": 86298, "end": 86522, "annotation": "hypothetical_protein", "perc_coverage": 100.0, "blastscore": 130, "evalue": 6.7e-29, "genecluster": "NZ_LZRA01000074_c9", "name": "A9489_RS22685", "locus_tag": "WP_000390469.1"}], ["input|c3|854959-855238|-|ctg1_877|", 58, {"perc_ident": 97, "strand": "-", "start": 86841, "end": 87119, "annotation": "hypothetical_protein", "perc_coverage": 100.0, "blastscore": 170, "evalue": 7.3e-41, "genecluster": "NZ_LZRA01000074_c9", "name": "A9489_RS22690", "locus_tag": "WP_000865000.1"}], ["input|c3|855742-856120|+|ctg1_878|", 59, {"perc_ident": 75, "strand": "+", "start": 87989, "end": 88246, "annotation": "hypothetical_protein", "perc_coverage": 32.0, "blastscore": 58, "evalue": 5.5e-07, "genecluster": "NZ_LZRA01000074_c9", "name": "A9489_RS22695", "locus_tag": "WP_071714614.1"}], ["input|c3|856169-856913|+|ctg1_879|", 60, {"perc_ident": 99, "strand": "+", "start": 89111, "end": 89854, "annotation": "3-oxoacyl-ACP_reductase", "perc_coverage": 100.0, "blastscore": 487, "evalue": 9.4e-136, "genecluster": "NZ_LZRA01000074_c9", "name": "A9489_RS22705", "locus_tag": "WP_000768026.1"}]], "synteny_score": 41, "blast_score": 22584.0, "hits": 52, "core_gene_hits": 2}], [{"cluster_type": "nrps", "proteins": ["WP_000445329.1", "WP_017763434.1", "WP_000402472.1", "WP_081252894.1", "Bt4C1_RS30530", "WP_001014174.1", "WP_003256925.1", "WP_033669682.1", "WP_001083469.1", "WP_000573532.1", "WP_063675559.1", "WP_000860826.1", "WP_063675560.1", "WP_000176645.1", "WP_000332040.1", "WP_000787690.1", "WP_063675561.1", "WP_000427247.1", "WP_001099746.1", "WP_000406146.1", "WP_001027991.1", "WP_000801655.1", "Bt4C1_RS30535", "WP_081252953.1", "WP_081252895.1", "WP_001072962.1", "WP_000371167.1", "WP_000453955.1", "WP_001208312.1", "WP_000414294.1", "WP_000981215.1", "WP_002082432.1", "WP_043333320.1", "WP_000801030.1", "WP_063675563.1", "WP_000837798.1", "WP_000063306.1", "WP_000891986.1", "WP_000429487.1", "WP_000415486.1", "WP_002082429.1", "WP_000140972.1", "WP_081252896.1", "WP_063675564.1", "WP_063675565.1", "WP_000484304.1", "WP_000666947.1", "WP_000882898.1", "WP_063675566.1", "WP_000754833.1", "WP_000282264.1", "WP_000965812.1", "WP_000901705.1", "WP_000216598.1", "WP_000643781.1", "WP_081252897.1", "WP_063675568.1", "WP_000570041.1", "WP_000390464.1", "WP_000864999.1", "Bt4C1_RS30550", "WP_000768019.1", "WP_000439482.1", "WP_000407045.1"], "cluster_label": "c10", "description": "Bacillus thuringiensis serovar alesti strain BGSC 4C1 chromosome, complete genome", "accession": "NZ_CP015176", "tags": ["Bt4C1_RS16500", "Bt4C1_RS16505", "Bt4C1_RS16510", "Bt4C1_RS30525", "Bt4C1_RS30530", "Bt4C1_RS16515", "Bt4C1_RS16520", "Bt4C1_RS16525", "Bt4C1_RS16530", "Bt4C1_RS16535", "Bt4C1_RS16540", "Bt4C1_RS16545", "Bt4C1_RS16550", "Bt4C1_RS16555", "Bt4C1_RS16560", "Bt4C1_RS16565", "Bt4C1_RS16570", "Bt4C1_RS16575", "Bt4C1_RS16580", "Bt4C1_RS16585", "Bt4C1_RS16590", "Bt4C1_RS16595", "Bt4C1_RS30535", "Bt4C1_RS16610", "Bt4C1_RS16615", "Bt4C1_RS16620", "Bt4C1_RS16625", "Bt4C1_RS16630", "Bt4C1_RS16635", "Bt4C1_RS16640", "Bt4C1_RS16645", "Bt4C1_RS16650", "Bt4C1_RS30540", "Bt4C1_RS16660", "Bt4C1_RS16665", "Bt4C1_RS16670", "Bt4C1_RS16675", "Bt4C1_RS16680", "Bt4C1_RS16685", "Bt4C1_RS16690", "Bt4C1_RS16695", "Bt4C1_RS30545", "Bt4C1_RS16700", "Bt4C1_RS16705", "Bt4C1_RS16710", "Bt4C1_RS16715", "Bt4C1_RS16720", "Bt4C1_RS16725", "Bt4C1_RS16730", "Bt4C1_RS16735", "Bt4C1_RS16740", "Bt4C1_RS16745", "Bt4C1_RS16750", "Bt4C1_RS16755", "Bt4C1_RS16760", "Bt4C1_RS16765", "Bt4C1_RS16770", "Bt4C1_RS16775", "Bt4C1_RS16780", "Bt4C1_RS16785", "Bt4C1_RS30550", "Bt4C1_RS16790", "Bt4C1_RS16795", "Bt4C1_RS16800"]}, {"core_bonus": 3, "pairings": [["input|c3|800502-800979|-|ctg1_818|", 0, {"perc_ident": 95, "strand": "-", "start": 3245495, "end": 3245971, "annotation": "heme-degrading_domain-containing_protein", "perc_coverage": 100.0, "blastscore": 300, "evalue": 1e-79, "genecluster": "NZ_CP015176_c10", "name": "Bt4C1_RS16505", "locus_tag": "WP_017763434.1"}], ["input|c3|801519-801891|-|ctg1_819|", 1, {"perc_ident": 98, "strand": "-", "start": 3246508, "end": 3246879, "annotation": "DUF1304_domain-containing_protein", "perc_coverage": 100.0, "blastscore": 220, "evalue": 1.4e-55, "genecluster": "NZ_CP015176_c10", "name": "Bt4C1_RS16510", "locus_tag": "WP_000402472.1"}], ["input|c3|806559-807879|-|ctg1_825|", 7, {"perc_ident": 98, "strand": "-", "start": 3247661, "end": 3248980, "annotation": "septum_formation_initiator", "perc_coverage": 100.0, "blastscore": 804, "evalue": 4.7e-231, "genecluster": "NZ_CP015176_c10", "name": "Bt4C1_RS16515", "locus_tag": "WP_001014174.1"}], ["input|c3|808918-809254|-|ctg1_826|", 8, {"perc_ident": 73, "strand": "-", "start": 3250702, "end": 3251034, "annotation": "IDEAL_domain-containing_protein", "perc_coverage": 98.1981981981982, "blastscore": 155, "evalue": 3.8e-36, "genecluster": "NZ_CP015176_c10", "name": "Bt4C1_RS16525", "locus_tag": "WP_033669682.1"}], ["input|c3|809377-809791|-|ctg1_827|", 9, {"perc_ident": 97, "strand": "-", "start": 3251163, "end": 3251576, "annotation": "Rrf2_family_transcriptional_regulator", "perc_coverage": 100.0, "blastscore": 274, "evalue": 6.9e-72, "genecluster": "NZ_CP015176_c10", "name": "Bt4C1_RS16530", "locus_tag": "WP_001083469.1"}], ["input|c3|809976-810111|-|ctg1_828|", 10, {"perc_ident": 100, "strand": "-", "start": 3251766, "end": 3251900, "annotation": "hypothetical_protein", "perc_coverage": 100.0, "blastscore": 91, "evalue": 2.7e-17, "genecluster": "NZ_CP015176_c10", "name": "Bt4C1_RS16535", "locus_tag": "WP_000573532.1"}], ["input|c3|810157-810553|-|ctg1_829|", 11, {"perc_ident": 95, "strand": "-", "start": 3251948, "end": 3252343, "annotation": "transcriptional_regulator_Spx", "perc_coverage": 100.0, "blastscore": 243, "evalue": 9.6e-63, "genecluster": "NZ_CP015176_c10", "name": "Bt4C1_RS16540", "locus_tag": "WP_063675559.1"}], ["input|c3|810828-811566|-|ctg1_830|", 12, {"perc_ident": 100, "strand": "-", "start": 3253386, "end": 3254123, "annotation": "GntR_family_transcriptional_regulator", "perc_coverage": 99.59183673469387, "blastscore": 473, "evalue": 1.8e-131, "genecluster": "NZ_CP015176_c10", "name": "Bt4C1_RS16550", "locus_tag": "WP_063675560.1"}], ["input|c3|811598-812660|-|ctg1_831|", 13, {"perc_ident": 100, "strand": "-", "start": 3254156, "end": 3255217, "annotation": "oxidoreductase", "perc_coverage": 100.0, "blastscore": 726, "evalue": 1.7e-207, "genecluster": "NZ_CP015176_c10", "name": "Bt4C1_RS16555", "locus_tag": "WP_000176645.1"}], ["input|c3|812892-813309|+|ctg1_832|", 14, {"perc_ident": 96, "strand": "+", "start": 3255450, "end": 3255866, "annotation": "SRPBCC_family_protein", "perc_coverage": 100.0, "blastscore": 276, "evalue": 1.4e-72, "genecluster": "NZ_CP015176_c10", "name": "Bt4C1_RS16560", "locus_tag": "WP_000332040.1"}], ["input|c3|813469-814846|-|ctg1_833|", 15, {"perc_ident": 95, "strand": "-", "start": 3256027, "end": 3257403, "annotation": "peptidase", "perc_coverage": 90.61135371179039, "blastscore": 788, "evalue": 4.8e-226, "genecluster": "NZ_CP015176_c10", "name": "Bt4C1_RS16565", "locus_tag": "WP_000787690.1"}], ["input|c3|815214-815781|-|ctg1_834|", 16, {"perc_ident": 93, "strand": "-", "start": 3257771, "end": 3258337, "annotation": "esterase", "perc_coverage": 100.0, "blastscore": 361, "evalue": 5.9e-98, "genecluster": "NZ_CP015176_c10", "name": "Bt4C1_RS16570", "locus_tag": "WP_063675561.1"}], ["input|c3|815796-816621|-|ctg1_835|", 17, {"perc_ident": 95, "strand": "-", "start": 3258353, "end": 3259177, "annotation": "hypothetical_protein", "perc_coverage": 100.0, "blastscore": 550, "evalue": 1e-154, "genecluster": "NZ_CP015176_c10", "name": "Bt4C1_RS16575", "locus_tag": "WP_000427247.1"}], ["input|c3|816807-817656|-|ctg1_836|", 18, {"perc_ident": 89, "strand": "-", "start": 3259792, "end": 3260631, "annotation": "aminoglycoside_phosphotransferase_family_protein", "perc_coverage": 100.0, "blastscore": 522, "evalue": 2.3e-146, "genecluster": "NZ_CP015176_c10", "name": "Bt4C1_RS16585", "locus_tag": "WP_000406146.1"}], ["input|c3|817843-818593|-|ctg1_837|", 19, {"perc_ident": 92, "strand": "-", "start": 3260819, "end": 3261568, "annotation": "SMS_protein", "perc_coverage": 100.0, "blastscore": 476, "evalue": 2.2e-132, "genecluster": "NZ_CP015176_c10", "name": "Bt4C1_RS16590", "locus_tag": "WP_001027991.1"}], ["input|c3|818677-818887|+|ctg1_838|", 20, {"perc_ident": 99, "strand": "+", "start": 3261652, "end": 3261861, "annotation": "hypothetical_protein", "perc_coverage": 100.0, "blastscore": 136, "evalue": 1.5e-30, "genecluster": "NZ_CP015176_c10", "name": "Bt4C1_RS16595", "locus_tag": "WP_000801655.1"}], ["input|c3|819909-820008|-|ctg1_840|", 22, {"perc_ident": 87, "strand": "-", "start": 3261945, "end": 3263420, "annotation": "hypothetical_protein", "perc_coverage": 96.875, "blastscore": 58, "evalue": 1.8e-07, "genecluster": "NZ_CP015176_c10", "name": "Bt4C1_RS30535", "locus_tag": "Bt4C1_RS30535"}], ["input|c3|820152-821655|-|ctg1_841|", 23, {"perc_ident": 97, "strand": "-", "start": 3263565, "end": 3265058, "annotation": "long-chain_fatty_acid--CoA_ligase", "perc_coverage": 99.4, "blastscore": 981, "evalue": 4.2e-284, "genecluster": "NZ_CP015176_c10", "name": "Bt4C1_RS16610", "locus_tag": "WP_081252953.1"}], ["input|c3|821789-822323|-|ctg1_842|", 24, {"perc_ident": 98, "strand": "-", "start": 3265202, "end": 3265738, "annotation": "flavodoxin_family_protein", "perc_coverage": 100.0, "blastscore": 364, "evalue": 6.6e-99, "genecluster": "NZ_CP015176_c10", "name": "Bt4C1_RS16615", "locus_tag": "WP_081252895.1"}], ["input|c3|822447-822771|+|ctg1_843|", 25, {"perc_ident": 92, "strand": "+", "start": 3265860, "end": 3266183, "annotation": "transcriptional_regulator", "perc_coverage": 100.0, "blastscore": 210, "evalue": 9.6e-53, "genecluster": "NZ_CP015176_c10", "name": "Bt4C1_RS16620", "locus_tag": "WP_001072962.1"}], ["input|c3|822447-822771|+|ctg1_843|", 25, {"perc_ident": 61, "strand": "+", "start": 3252965, "end": 3253309, "annotation": "transcriptional_regulator", "perc_coverage": 88.78504672897196, "blastscore": 127, "evalue": 1.1e-27, "genecluster": "NZ_CP015176_c10", "name": "Bt4C1_RS16545", "locus_tag": "WP_000860826.1"}], ["input|c3|823214-823490|-|ctg1_845|", 27, {"perc_ident": 99, "strand": "-", "start": 3269678, "end": 3269953, "annotation": "ArsR_family_transcriptional_regulator", "perc_coverage": 100.0, "blastscore": 174, "evalue": 5e-42, "genecluster": "NZ_CP015176_c10", "name": "Bt4C1_RS16635", "locus_tag": "WP_001208312.1"}], ["input|c3|823740-827100|-|ctg1_846|", 28, {"perc_ident": 95, "strand": "-", "start": 3270155, "end": 3273502, "annotation": "glycosyl_transferase_family_2", "perc_coverage": 99.64253798033958, "blastscore": 2130, "evalue": 0.0, "genecluster": "NZ_CP015176_c10", "name": "Bt4C1_RS16640", "locus_tag": "WP_000414294.1"}], ["input|c3|827260-828646|-|ctg1_847|", 29, {"perc_ident": 98, "strand": "-", "start": 3273707, "end": 3274996, "annotation": "membrane_protein", "perc_coverage": 48.37310195227766, "blastscore": 423, "evalue": 4.1e-116, "genecluster": "NZ_CP015176_c10", "name": "Bt4C1_RS16645", "locus_tag": "WP_000981215.1"}], ["input|c3|828635-829358|-|ctg1_848|", 30, {"perc_ident": 99, "strand": "-", "start": 3274986, "end": 3275708, "annotation": "RNA_polymerase_sigma_factor_SigI", "perc_coverage": 100.0, "blastscore": 458, "evalue": 4.5e-127, "genecluster": "NZ_CP015176_c10", "name": "Bt4C1_RS16650", "locus_tag": "WP_002082432.1"}], ["input|c3|832966-833452|-|ctg1_851|", 33, {"perc_ident": 96, "strand": "-", "start": 3276760, "end": 3277239, "annotation": "transcriptional_regulator", "perc_coverage": 98.75776397515527, "blastscore": 311, "evalue": 6e-83, "genecluster": "NZ_CP015176_c10", "name": "Bt4C1_RS16660", "locus_tag": "WP_000801030.1"}], ["input|c3|833555-834518|+|ctg1_852|", 34, {"perc_ident": 94, "strand": "+", "start": 3277350, "end": 3278312, "annotation": "HTH_domain-containing_protein", "perc_coverage": 100.0, "blastscore": 591, "evalue": 6e-167, "genecluster": "NZ_CP015176_c10", "name": "Bt4C1_RS16665", "locus_tag": "WP_063675563.1"}], ["input|c3|835322-836072|-|ctg1_854|", 36, {"perc_ident": 98, "strand": "-", "start": 3278476, "end": 3279225, "annotation": "ABC_transporter_permease", "perc_coverage": 100.0, "blastscore": 454, "evalue": 6.8e-126, "genecluster": "NZ_CP015176_c10", "name": "Bt4C1_RS16670", "locus_tag": "WP_000837798.1"}], ["input|c3|836072-836834|-|ctg1_855|", 37, {"perc_ident": 99, "strand": "-", "start": 3279226, "end": 3279987, "annotation": "glycosyl_transferase_family_8", "perc_coverage": 100.0, "blastscore": 482, "evalue": 2.4e-134, "genecluster": "NZ_CP015176_c10", "name": "Bt4C1_RS16675", "locus_tag": "WP_000063306.1"}], ["input|c3|837004-837346|-|ctg1_856|", 38, {"perc_ident": 100, "strand": "-", "start": 3280143, "end": 3280484, "annotation": "DUF1048_domain-containing_protein", "perc_coverage": 100.0, "blastscore": 223, "evalue": 1.2e-56, "genecluster": "NZ_CP015176_c10", "name": "Bt4C1_RS16680", "locus_tag": "WP_000891986.1"}], ["input|c3|837421-837742|-|ctg1_857|", 39, {"perc_ident": 99, "strand": "-", "start": 3280560, "end": 3280880, "annotation": "PadR_family_transcriptional_regulator", "perc_coverage": 100.0, "blastscore": 214, "evalue": 6.6e-54, "genecluster": "NZ_CP015176_c10", "name": "Bt4C1_RS16685", "locus_tag": "WP_000429487.1"}], ["input|c3|838206-839523|-|ctg1_858|", 40, {"perc_ident": 98, "strand": "-", "start": 3281344, "end": 3282660, "annotation": "condensation_protein", "perc_coverage": 100.0, "blastscore": 854, "evalue": 4e-246, "genecluster": "NZ_CP015176_c10", "name": "Bt4C1_RS16690", "locus_tag": "WP_000415486.1"}], ["input|c3|840387-841674|-|ctg1_859|", 41, {"perc_ident": 99, "strand": "-", "start": 3283522, "end": 3284808, "annotation": "hydroxylamine_reductase", "perc_coverage": 100.0, "blastscore": 859, "evalue": 1.2e-247, "genecluster": "NZ_CP015176_c10", "name": "Bt4C1_RS16695", "locus_tag": "WP_002082429.1"}], ["input|c3|842209-842314|+|ctg1_860|", 42, {"perc_ident": 100, "strand": "+", "start": 3285348, "end": 3285452, "annotation": "hypothetical_protein", "perc_coverage": 100.0, "blastscore": 58, "evalue": 1.9e-07, "genecluster": "NZ_CP015176_c10", "name": "Bt4C1_RS30545", "locus_tag": "WP_000140972.1"}], ["input|c3|842411-843185|-|ctg1_861|", 43, {"perc_ident": 90, "strand": "-", "start": 3285550, "end": 3286026, "annotation": "lactamase", "perc_coverage": 61.478599221789885, "blastscore": 294, "evalue": 1.2e-77, "genecluster": "NZ_CP015176_c10", "name": "Bt4C1_RS16700", "locus_tag": "WP_081252896.1"}], ["input|c3|843340-843622|-|ctg1_862|", 44, {"perc_ident": 93, "strand": "-", "start": 3286446, "end": 3286727, "annotation": "hypothetical_protein", "perc_coverage": 100.0, "blastscore": 159, "evalue": 2.2e-37, "genecluster": "NZ_CP015176_c10", "name": "Bt4C1_RS16710", "locus_tag": "WP_063675565.1"}], ["input|c3|844050-845088|+|ctg1_864|", 46, {"perc_ident": 98, "strand": "+", "start": 3286730, "end": 3287080, "annotation": "hypothetical_protein", "perc_coverage": 30.144927536231886, "blastscore": 214, "evalue": 1.6e-53, "genecluster": "NZ_CP015176_c10", "name": "Bt4C1_RS16715", "locus_tag": "WP_000484304.1"}], ["input|c3|845124-845373|-|ctg1_865|", 47, {"perc_ident": 99, "strand": "-", "start": 3287117, "end": 3287365, "annotation": "hypothetical_protein", "perc_coverage": 100.0, "blastscore": 160, "evalue": 1.1e-37, "genecluster": "NZ_CP015176_c10", "name": "Bt4C1_RS16720", "locus_tag": "WP_000666947.1"}], ["input|c3|846639-847332|-|ctg1_867|", 49, {"perc_ident": 94, "strand": "-", "start": 3289308, "end": 3290000, "annotation": "transcriptional_regulator_YeiL", "perc_coverage": 100.0, "blastscore": 441, "evalue": 5.5e-122, "genecluster": "NZ_CP015176_c10", "name": "Bt4C1_RS16735", "locus_tag": "WP_000754833.1"}], ["input|c3|847440-847887|+|ctg1_868|", 50, {"perc_ident": 96, "strand": "+", "start": 3290133, "end": 3290555, "annotation": "EamA-like_transporter_family_protein", "perc_coverage": 94.5945945945946, "blastscore": 246, "evalue": 1.7e-63, "genecluster": "NZ_CP015176_c10", "name": "Bt4C1_RS16740", "locus_tag": "WP_000282264.1"}], ["input|c3|847900-848365|+|ctg1_869|", 51, {"perc_ident": 97, "strand": "+", "start": 3290569, "end": 3291033, "annotation": "EamA-like_transporter_family_protein", "perc_coverage": 100.0, "blastscore": 196, "evalue": 2.7e-48, "genecluster": "NZ_CP015176_c10", "name": "Bt4C1_RS16745", "locus_tag": "WP_000965812.1"}], ["input|c3|848454-848949|+|ctg1_870|", 52, {"perc_ident": 97, "strand": "+", "start": 3291123, "end": 3291617, "annotation": "hypothetical_protein", "perc_coverage": 100.0, "blastscore": 325, "evalue": 4.1e-87, "genecluster": "NZ_CP015176_c10", "name": "Bt4C1_RS16750", "locus_tag": "WP_000901705.1"}], ["input|c3|848990-849743|-|ctg1_871|", 53, {"perc_ident": 92, "strand": "-", "start": 3291658, "end": 3292410, "annotation": "N-acyl_homoserine_lactonase_family_protein", "perc_coverage": 100.0, "blastscore": 488, "evalue": 3.3e-136, "genecluster": "NZ_CP015176_c10", "name": "Bt4C1_RS16755", "locus_tag": "WP_000216598.1"}], ["input|c3|850212-851604|-|ctg1_872|", 54, {"perc_ident": 99, "strand": "-", "start": 3293817, "end": 3295229, "annotation": "amino_acid_permease", "perc_coverage": 100.0, "blastscore": 891, "evalue": 5.3e-257, "genecluster": "NZ_CP015176_c10", "name": "Bt4C1_RS16765", "locus_tag": "WP_081252897.1"}], ["input|c3|852185-853385|-|ctg1_873|", 55, {"perc_ident": 97, "strand": "-", "start": 3295752, "end": 3296951, "annotation": "Bcr/CflA_family_drug_resistance_efflux_transporter", "perc_coverage": 100.0, "blastscore": 723, "evalue": 9.6e-207, "genecluster": "NZ_CP015176_c10", "name": "Bt4C1_RS16770", "locus_tag": "WP_063675568.1"}], ["input|c3|853783-854350|+|ctg1_874|", 56, {"perc_ident": 94, "strand": "+", "start": 3297333, "end": 3297905, "annotation": "hypothetical_protein", "perc_coverage": 101.06382978723406, "blastscore": 311, "evalue": 7e-83, "genecluster": "NZ_CP015176_c10", "name": "Bt4C1_RS16775", "locus_tag": "WP_000570041.1"}], ["input|c3|854416-854641|-|ctg1_875|", 57, {"perc_ident": 97, "strand": "-", "start": 3297972, "end": 3298196, "annotation": "hypothetical_protein", "perc_coverage": 100.0, "blastscore": 130, "evalue": 8.7e-29, "genecluster": "NZ_CP015176_c10", "name": "Bt4C1_RS16780", "locus_tag": "WP_000390464.1"}], ["input|c3|854959-855238|-|ctg1_877|", 58, {"perc_ident": 94, "strand": "-", "start": 3298515, "end": 3298793, "annotation": "hypothetical_protein", "perc_coverage": 100.0, "blastscore": 163, "evalue": 1.2e-38, "genecluster": "NZ_CP015176_c10", "name": "Bt4C1_RS16785", "locus_tag": "WP_000864999.1"}], ["input|c3|855742-856120|+|ctg1_878|", 59, {"perc_ident": 83, "strand": "+", "start": 3299128, "end": 3299557, "annotation": "hypothetical_protein", "perc_coverage": 81.6, "blastscore": 165, "evalue": 4.1e-39, "genecluster": "NZ_CP015176_c10", "name": "Bt4C1_RS30550", "locus_tag": "Bt4C1_RS30550"}], ["input|c3|856169-856913|+|ctg1_879|", 60, {"perc_ident": 100, "strand": "+", "start": 3299607, "end": 3300350, "annotation": "short-chain_dehydrogenase", "perc_coverage": 99.59514170040485, "blastscore": 487, "evalue": 7.2e-136, "genecluster": "NZ_CP015176_c10", "name": "Bt4C1_RS16790", "locus_tag": "WP_000768019.1"}], ["input|c3|857025-857688|-|ctg1_880|", 61, {"perc_ident": 100, "strand": "-", "start": 3300461, "end": 3301123, "annotation": "bacillithiol_biosynthesis_deacetylase_BshB2", "perc_coverage": 100.0, "blastscore": 451, "evalue": 5.1e-125, "genecluster": "NZ_CP015176_c10", "name": "Bt4C1_RS16795", "locus_tag": "WP_000439482.1"}], ["input|c3|857703-858054|-|ctg1_881|", 62, {"perc_ident": 100, "strand": "-", "start": 3301139, "end": 3301489, "annotation": "DUF1806_domain-containing_protein", "perc_coverage": 100.0, "blastscore": 239, "evalue": 1.6e-61, "genecluster": "NZ_CP015176_c10", "name": "Bt4C1_RS16800", "locus_tag": "WP_000407045.1"}]], "synteny_score": 42, "blast_score": 21449.0, "hits": 51, "core_gene_hits": 2}], [{"cluster_type": "nrps", "proteins": ["WP_044784246.1", "WP_000107947.1", "WP_000402472.1", "WP_003256929.1", "B4918_RS18910", "WP_001014174.1", "WP_003279159.1", "WP_033669682.1", "WP_001083469.1", "WP_000573532.1", "WP_000236187.1", "WP_044784243.1", "WP_044784242.1", "WP_044784240.1", "WP_000332041.1", "WP_079245781.1", "WP_044784237.1", "WP_016077434.1", "WP_001099747.1", "WP_079245782.1", "WP_001027990.1", "WP_000801655.1", "B4918_RS19000", "WP_079246314.1", "WP_000978476.1", "WP_001072962.1", "WP_000371167.1", "WP_000453955.1", "WP_001208312.1", "WP_000414294.1", "WP_079245783.1", "WP_002082432.1", "WP_043333320.1", "WP_003309742.1", "WP_044784230.1", "WP_044784229.1", "WP_000063306.1", "WP_044784228.1", "WP_000429487.1", "WP_079245784.1", "WP_044784258.1", "WP_000140972.1", "WP_002082427.1", "WP_000171767.1", "WP_000397727.1", "WP_000484304.1", "WP_000666947.1", "B4918_RS19125", "WP_079245785.1", "WP_000754833.1", "WP_000282264.1", "WP_000965812.1", "WP_000901705.1", "WP_000216598.1", "WP_000643781.1", "WP_003279197.1", "WP_079245786.1", "WP_079245787.1", "WP_000390464.1", "WP_000865002.1", "B4918_RS19190", "WP_017763451.1", "WP_000439480.1", "WP_000407045.1"], "cluster_label": "c10", "description": "Bacillus thuringiensis strain L-7601, complete genome", "accession": "NZ_CP020002", "tags": ["B4918_RS18890", "B4918_RS18895", "B4918_RS18900", "B4918_RS18905", "B4918_RS18910", "B4918_RS18915", "B4918_RS18920", "B4918_RS18925", "B4918_RS18930", "B4918_RS18935", "B4918_RS18940", "B4918_RS18945", "B4918_RS18950", "B4918_RS18955", "B4918_RS18960", "B4918_RS18965", "B4918_RS18970", "B4918_RS18975", "B4918_RS18980", "B4918_RS18985", "B4918_RS18990", "B4918_RS18995", "B4918_RS19000", "B4918_RS19005", "B4918_RS19010", "B4918_RS19015", "B4918_RS19020", "B4918_RS19025", "B4918_RS19030", "B4918_RS19035", "B4918_RS19040", "B4918_RS19045", "B4918_RS19050", "B4918_RS19055", "B4918_RS19060", "B4918_RS19065", "B4918_RS19070", "B4918_RS19075", "B4918_RS19080", "B4918_RS19085", "B4918_RS19090", "B4918_RS19095", "B4918_RS19100", "B4918_RS19105", "B4918_RS19110", "B4918_RS19115", "B4918_RS19120", "B4918_RS19125", "B4918_RS19130", "B4918_RS19135", "B4918_RS19140", "B4918_RS19145", "B4918_RS19150", "B4918_RS19155", "B4918_RS19160", "B4918_RS19165", "B4918_RS19170", "B4918_RS19175", "B4918_RS19180", "B4918_RS19185", "B4918_RS19190", "B4918_RS19195", "B4918_RS19200", "B4918_RS19205"]}, {"core_bonus": 3, "pairings": [["input|c3|800502-800979|-|ctg1_818|", 0, {"perc_ident": 96, "strand": "-", "start": 3587682, "end": 3588158, "annotation": "heme-degrading_domain-containing_protein", "perc_coverage": 100.0, "blastscore": 300, "evalue": 8e-80, "genecluster": "NZ_CP020002_c10", "name": "B4918_RS18895", "locus_tag": "WP_000107947.1"}], ["input|c3|801519-801891|-|ctg1_819|", 1, {"perc_ident": 98, "strand": "-", "start": 3588695, "end": 3589066, "annotation": "DUF1304_domain-containing_protein", "perc_coverage": 100.0, "blastscore": 220, "evalue": 1.4e-55, "genecluster": "NZ_CP020002_c10", "name": "B4918_RS18900", "locus_tag": "WP_000402472.1"}], ["input|c3|806559-807879|-|ctg1_825|", 7, {"perc_ident": 98, "strand": "-", "start": 3589848, "end": 3591167, "annotation": "septum_formation_initiator", "perc_coverage": 100.0, "blastscore": 804, "evalue": 4.7e-231, "genecluster": "NZ_CP020002_c10", "name": "B4918_RS18915", "locus_tag": "WP_001014174.1"}], ["input|c3|808918-809254|-|ctg1_826|", 8, {"perc_ident": 73, "strand": "-", "start": 3592886, "end": 3593218, "annotation": "IDEAL_domain-containing_protein", "perc_coverage": 98.1981981981982, "blastscore": 155, "evalue": 3.8e-36, "genecluster": "NZ_CP020002_c10", "name": "B4918_RS18925", "locus_tag": "WP_033669682.1"}], ["input|c3|809377-809791|-|ctg1_827|", 9, {"perc_ident": 97, "strand": "-", "start": 3593347, "end": 3593760, "annotation": "Rrf2_family_transcriptional_regulator", "perc_coverage": 100.0, "blastscore": 274, "evalue": 6.9e-72, "genecluster": "NZ_CP020002_c10", "name": "B4918_RS18930", "locus_tag": "WP_001083469.1"}], ["input|c3|809976-810111|-|ctg1_828|", 10, {"perc_ident": 100, "strand": "-", "start": 3593950, "end": 3594084, "annotation": "hypothetical_protein", "perc_coverage": 100.0, "blastscore": 91, "evalue": 2.7e-17, "genecluster": "NZ_CP020002_c10", "name": "B4918_RS18935", "locus_tag": "WP_000573532.1"}], ["input|c3|810157-810553|-|ctg1_829|", 11, {"perc_ident": 95, "strand": "-", "start": 3594132, "end": 3594527, "annotation": "transcriptional_regulator_Spx", "perc_coverage": 100.0, "blastscore": 244, "evalue": 5.6e-63, "genecluster": "NZ_CP020002_c10", "name": "B4918_RS18940", "locus_tag": "WP_000236187.1"}], ["input|c3|810828-811566|-|ctg1_830|", 12, {"perc_ident": 100, "strand": "-", "start": 3595568, "end": 3596305, "annotation": "GntR_family_transcriptional_regulator", "perc_coverage": 99.59183673469387, "blastscore": 472, "evalue": 2.4e-131, "genecluster": "NZ_CP020002_c10", "name": "B4918_RS18950", "locus_tag": "WP_044784242.1"}], ["input|c3|811598-812660|-|ctg1_831|", 13, {"perc_ident": 99, "strand": "-", "start": 3596338, "end": 3597399, "annotation": "oxidoreductase", "perc_coverage": 100.0, "blastscore": 723, "evalue": 1.1e-206, "genecluster": "NZ_CP020002_c10", "name": "B4918_RS18955", "locus_tag": "WP_044784240.1"}], ["input|c3|812892-813309|+|ctg1_832|", 14, {"perc_ident": 96, "strand": "+", "start": 3597632, "end": 3598048, "annotation": "SRPBCC_family_protein", "perc_coverage": 100.0, "blastscore": 278, "evalue": 3.7e-73, "genecluster": "NZ_CP020002_c10", "name": "B4918_RS18960", "locus_tag": "WP_000332041.1"}], ["input|c3|813469-814846|-|ctg1_833|", 15, {"perc_ident": 95, "strand": "-", "start": 3598209, "end": 3599585, "annotation": "collagenase", "perc_coverage": 90.61135371179039, "blastscore": 782, "evalue": 3.4e-224, "genecluster": "NZ_CP020002_c10", "name": "B4918_RS18965", "locus_tag": "WP_079245781.1"}], ["input|c3|815214-815781|-|ctg1_834|", 16, {"perc_ident": 93, "strand": "-", "start": 3599953, "end": 3600519, "annotation": "esterase", "perc_coverage": 100.0, "blastscore": 362, "evalue": 3.5e-98, "genecluster": "NZ_CP020002_c10", "name": "B4918_RS18970", "locus_tag": "WP_044784237.1"}], ["input|c3|815796-816621|-|ctg1_835|", 17, {"perc_ident": 96, "strand": "-", "start": 3600535, "end": 3601359, "annotation": "hydrolase", "perc_coverage": 100.0, "blastscore": 551, "evalue": 5.9e-155, "genecluster": "NZ_CP020002_c10", "name": "B4918_RS18975", "locus_tag": "WP_016077434.1"}], ["input|c3|816807-817656|-|ctg1_836|", 18, {"perc_ident": 89, "strand": "-", "start": 3601974, "end": 3602813, "annotation": "aminoglycoside_phosphotransferase_family_protein", "perc_coverage": 100.0, "blastscore": 521, "evalue": 6.7e-146, "genecluster": "NZ_CP020002_c10", "name": "B4918_RS18985", "locus_tag": "WP_079245782.1"}], ["input|c3|817843-818593|-|ctg1_837|", 19, {"perc_ident": 93, "strand": "-", "start": 3602996, "end": 3603745, "annotation": "Nif3-like_dinuclear_metal_center_hexameric_protein", "perc_coverage": 100.0, "blastscore": 477, "evalue": 7.5e-133, "genecluster": "NZ_CP020002_c10", "name": "B4918_RS18990", "locus_tag": "WP_001027990.1"}], ["input|c3|818677-818887|+|ctg1_838|", 20, {"perc_ident": 99, "strand": "+", "start": 3603829, "end": 3604038, "annotation": "hypothetical_protein", "perc_coverage": 100.0, "blastscore": 136, "evalue": 1.5e-30, "genecluster": "NZ_CP020002_c10", "name": "B4918_RS18995", "locus_tag": "WP_000801655.1"}], ["input|c3|819909-820008|-|ctg1_840|", 22, {"perc_ident": 87, "strand": "-", "start": 3604122, "end": 3605597, "annotation": "hypothetical_protein", "perc_coverage": 96.875, "blastscore": 58, "evalue": 1.8e-07, "genecluster": "NZ_CP020002_c10", "name": "B4918_RS19000", "locus_tag": "B4918_RS19000"}], ["input|c3|820152-821655|-|ctg1_841|", 23, {"perc_ident": 96, "strand": "-", "start": 3605742, "end": 3607235, "annotation": "long-chain_fatty_acid--CoA_ligase", "perc_coverage": 99.4, "blastscore": 975, "evalue": 2.3e-282, "genecluster": "NZ_CP020002_c10", "name": "B4918_RS19005", "locus_tag": "WP_079246314.1"}], ["input|c3|821789-822323|-|ctg1_842|", 24, {"perc_ident": 98, "strand": "-", "start": 3607379, "end": 3607915, "annotation": "flavodoxin_family_protein", "perc_coverage": 100.0, "blastscore": 366, "evalue": 2.3e-99, "genecluster": "NZ_CP020002_c10", "name": "B4918_RS19010", "locus_tag": "WP_000978476.1"}], ["input|c3|822447-822771|+|ctg1_843|", 25, {"perc_ident": 92, "strand": "+", "start": 3608037, "end": 3608360, "annotation": "transcriptional_regulator", "perc_coverage": 100.0, "blastscore": 210, "evalue": 9.6e-53, "genecluster": "NZ_CP020002_c10", "name": "B4918_RS19015", "locus_tag": "WP_001072962.1"}], ["input|c3|822447-822771|+|ctg1_843|", 25, {"perc_ident": 61, "strand": "+", "start": 3595148, "end": 3595492, "annotation": "transcriptional_regulator", "perc_coverage": 88.78504672897196, "blastscore": 127, "evalue": 1.1e-27, "genecluster": "NZ_CP020002_c10", "name": "B4918_RS18945", "locus_tag": "WP_044784243.1"}], ["input|c3|823214-823490|-|ctg1_845|", 27, {"perc_ident": 99, "strand": "-", "start": 3611853, "end": 3612128, "annotation": "ArsR_family_transcriptional_regulator", "perc_coverage": 100.0, "blastscore": 174, "evalue": 5e-42, "genecluster": "NZ_CP020002_c10", "name": "B4918_RS19030", "locus_tag": "WP_001208312.1"}], ["input|c3|823740-827100|-|ctg1_846|", 28, {"perc_ident": 95, "strand": "-", "start": 3612330, "end": 3615677, "annotation": "glycosyl_transferase_family_2", "perc_coverage": 99.64253798033958, "blastscore": 2130, "evalue": 0.0, "genecluster": "NZ_CP020002_c10", "name": "B4918_RS19035", "locus_tag": "WP_000414294.1"}], ["input|c3|827260-828646|-|ctg1_847|", 29, {"perc_ident": 97, "strand": "-", "start": 3615882, "end": 3617171, "annotation": "hypothetical_protein", "perc_coverage": 48.37310195227766, "blastscore": 421, "evalue": 9.1e-116, "genecluster": "NZ_CP020002_c10", "name": "B4918_RS19040", "locus_tag": "WP_079245783.1"}], ["input|c3|828635-829358|-|ctg1_848|", 30, {"perc_ident": 99, "strand": "-", "start": 3617161, "end": 3617883, "annotation": "RNA_polymerase_sigma-I_factor", "perc_coverage": 100.0, "blastscore": 458, "evalue": 4.5e-127, "genecluster": "NZ_CP020002_c10", "name": "B4918_RS19045", "locus_tag": "WP_002082432.1"}], ["input|c3|832966-833452|-|ctg1_851|", 33, {"perc_ident": 98, "strand": "-", "start": 3618935, "end": 3619414, "annotation": "transcriptional_regulator", "perc_coverage": 98.75776397515527, "blastscore": 314, "evalue": 9.3e-84, "genecluster": "NZ_CP020002_c10", "name": "B4918_RS19055", "locus_tag": "WP_003309742.1"}], ["input|c3|833555-834518|+|ctg1_852|", 34, {"perc_ident": 94, "strand": "+", "start": 3619524, "end": 3620486, "annotation": "HTH_domain-containing_protein", "perc_coverage": 100.0, "blastscore": 594, "evalue": 9.2e-168, "genecluster": "NZ_CP020002_c10", "name": "B4918_RS19060", "locus_tag": "WP_044784230.1"}], ["input|c3|835322-836072|-|ctg1_854|", 36, {"perc_ident": 97, "strand": "-", "start": 3620650, "end": 3621399, "annotation": "ABC_transporter_permease", "perc_coverage": 100.0, "blastscore": 451, "evalue": 5.8e-125, "genecluster": "NZ_CP020002_c10", "name": "B4918_RS19065", "locus_tag": "WP_044784229.1"}], ["input|c3|836072-836834|-|ctg1_855|", 37, {"perc_ident": 99, "strand": "-", "start": 3621400, "end": 3622161, "annotation": "glycosyl_transferase_family_8", "perc_coverage": 100.0, "blastscore": 482, "evalue": 2.4e-134, "genecluster": "NZ_CP020002_c10", "name": "B4918_RS19070", "locus_tag": "WP_000063306.1"}], ["input|c3|837004-837346|-|ctg1_856|", 38, {"perc_ident": 99, "strand": "-", "start": 3622317, "end": 3622658, "annotation": "DUF1048_domain-containing_protein", "perc_coverage": 100.0, "blastscore": 222, "evalue": 2.6e-56, "genecluster": "NZ_CP020002_c10", "name": "B4918_RS19075", "locus_tag": "WP_044784228.1"}], ["input|c3|837421-837742|-|ctg1_857|", 39, {"perc_ident": 99, "strand": "-", "start": 3622734, "end": 3623054, "annotation": "PadR_family_transcriptional_regulator", "perc_coverage": 100.0, "blastscore": 214, "evalue": 6.6e-54, "genecluster": "NZ_CP020002_c10", "name": "B4918_RS19080", "locus_tag": "WP_000429487.1"}], ["input|c3|838206-839523|-|ctg1_858|", 40, {"perc_ident": 98, "strand": "-", "start": 3623518, "end": 3624834, "annotation": "condensation_protein", "perc_coverage": 100.0, "blastscore": 853, "evalue": 1.2e-245, "genecluster": "NZ_CP020002_c10", "name": "B4918_RS19085", "locus_tag": "WP_079245784.1"}], ["input|c3|840387-841674|-|ctg1_859|", 41, {"perc_ident": 99, "strand": "-", "start": 3625700, "end": 3626986, "annotation": "hydroxylamine_reductase", "perc_coverage": 100.0, "blastscore": 856, "evalue": 1e-246, "genecluster": "NZ_CP020002_c10", "name": "B4918_RS19090", "locus_tag": "WP_044784258.1"}], ["input|c3|842209-842314|+|ctg1_860|", 42, {"perc_ident": 100, "strand": "+", "start": 3627526, "end": 3627630, "annotation": "hypothetical_protein", "perc_coverage": 100.0, "blastscore": 58, "evalue": 1.9e-07, "genecluster": "NZ_CP020002_c10", "name": "B4918_RS19095", "locus_tag": "WP_000140972.1"}], ["input|c3|842411-843185|-|ctg1_861|", 43, {"perc_ident": 91, "strand": "-", "start": 3627728, "end": 3628204, "annotation": "subclass_B1_metallo-beta-lactamase", "perc_coverage": 61.478599221789885, "blastscore": 298, "evalue": 8.4e-79, "genecluster": "NZ_CP020002_c10", "name": "B4918_RS19100", "locus_tag": "WP_002082427.1"}], ["input|c3|843340-843622|-|ctg1_862|", 44, {"perc_ident": 94, "strand": "-", "start": 3628704, "end": 3628985, "annotation": "hypothetical_protein", "perc_coverage": 100.0, "blastscore": 162, "evalue": 2e-38, "genecluster": "NZ_CP020002_c10", "name": "B4918_RS19110", "locus_tag": "WP_000397727.1"}], ["input|c3|844050-845088|+|ctg1_864|", 46, {"perc_ident": 98, "strand": "+", "start": 3628988, "end": 3629338, "annotation": "hypothetical_protein", "perc_coverage": 30.144927536231886, "blastscore": 214, "evalue": 1.6e-53, "genecluster": "NZ_CP020002_c10", "name": "B4918_RS19115", "locus_tag": "WP_000484304.1"}], ["input|c3|845124-845373|-|ctg1_865|", 47, {"perc_ident": 99, "strand": "-", "start": 3629375, "end": 3629623, "annotation": "hypothetical_protein", "perc_coverage": 100.0, "blastscore": 160, "evalue": 1.1e-37, "genecluster": "NZ_CP020002_c10", "name": "B4918_RS19120", "locus_tag": "WP_000666947.1"}], ["input|c3|846639-847332|-|ctg1_867|", 49, {"perc_ident": 94, "strand": "-", "start": 3631556, "end": 3632248, "annotation": "transcriptional_regulator_YeiL", "perc_coverage": 100.0, "blastscore": 441, "evalue": 5.5e-122, "genecluster": "NZ_CP020002_c10", "name": "B4918_RS19135", "locus_tag": "WP_000754833.1"}], ["input|c3|847440-847887|+|ctg1_868|", 50, {"perc_ident": 96, "strand": "+", "start": 3632381, "end": 3632803, "annotation": "EamA-like_transporter_family_protein", "perc_coverage": 94.5945945945946, "blastscore": 246, "evalue": 1.7e-63, "genecluster": "NZ_CP020002_c10", "name": "B4918_RS19140", "locus_tag": "WP_000282264.1"}], ["input|c3|847900-848365|+|ctg1_869|", 51, {"perc_ident": 97, "strand": "+", "start": 3632817, "end": 3633281, "annotation": "EamA-like_transporter_family_protein", "perc_coverage": 100.0, "blastscore": 196, "evalue": 2.7e-48, "genecluster": "NZ_CP020002_c10", "name": "B4918_RS19145", "locus_tag": "WP_000965812.1"}], ["input|c3|848454-848949|+|ctg1_870|", 52, {"perc_ident": 97, "strand": "+", "start": 3633371, "end": 3633865, "annotation": "hypothetical_protein", "perc_coverage": 100.0, "blastscore": 325, "evalue": 4.1e-87, "genecluster": "NZ_CP020002_c10", "name": "B4918_RS19150", "locus_tag": "WP_000901705.1"}], ["input|c3|848990-849743|-|ctg1_871|", 53, {"perc_ident": 92, "strand": "-", "start": 3633906, "end": 3634658, "annotation": "N-acyl_homoserine_lactonase_family_protein", "perc_coverage": 100.0, "blastscore": 488, "evalue": 3.3e-136, "genecluster": "NZ_CP020002_c10", "name": "B4918_RS19155", "locus_tag": "WP_000216598.1"}], ["input|c3|850212-851604|-|ctg1_872|", 54, {"perc_ident": 100, "strand": "-", "start": 3636023, "end": 3637441, "annotation": "amino_acid_permease", "perc_coverage": 100.0, "blastscore": 899, "evalue": 1.1e-259, "genecluster": "NZ_CP020002_c10", "name": "B4918_RS19165", "locus_tag": "WP_003279197.1"}], ["input|c3|852185-853385|-|ctg1_873|", 55, {"perc_ident": 93, "strand": "-", "start": 3637964, "end": 3639163, "annotation": "MFS_transporter", "perc_coverage": 100.0, "blastscore": 693, "evalue": 1.8e-197, "genecluster": "NZ_CP020002_c10", "name": "B4918_RS19170", "locus_tag": "WP_079245786.1"}], ["input|c3|853783-854350|+|ctg1_874|", 56, {"perc_ident": 95, "strand": "+", "start": 3639559, "end": 3640131, "annotation": "hypothetical_protein", "perc_coverage": 101.06382978723406, "blastscore": 315, "evalue": 4.9e-84, "genecluster": "NZ_CP020002_c10", "name": "B4918_RS19175", "locus_tag": "WP_079245787.1"}], ["input|c3|854416-854641|-|ctg1_875|", 57, {"perc_ident": 97, "strand": "-", "start": 3640198, "end": 3640422, "annotation": "hypothetical_protein", "perc_coverage": 100.0, "blastscore": 130, "evalue": 8.7e-29, "genecluster": "NZ_CP020002_c10", "name": "B4918_RS19180", "locus_tag": "WP_000390464.1"}], ["input|c3|854959-855238|-|ctg1_877|", 58, {"perc_ident": 95, "strand": "-", "start": 3640741, "end": 3641019, "annotation": "hypothetical_protein", "perc_coverage": 100.0, "blastscore": 165, "evalue": 4e-39, "genecluster": "NZ_CP020002_c10", "name": "B4918_RS19185", "locus_tag": "WP_000865002.1"}], ["input|c3|855742-856120|+|ctg1_878|", 59, {"perc_ident": 83, "strand": "+", "start": 3641355, "end": 3641781, "annotation": "hypothetical_protein", "perc_coverage": 81.6, "blastscore": 165, "evalue": 4.1e-39, "genecluster": "NZ_CP020002_c10", "name": "B4918_RS19190", "locus_tag": "B4918_RS19190"}], ["input|c3|856169-856913|+|ctg1_879|", 60, {"perc_ident": 99, "strand": "+", "start": 3641834, "end": 3642577, "annotation": "short-chain_dehydrogenase", "perc_coverage": 100.0, "blastscore": 488, "evalue": 4.2e-136, "genecluster": "NZ_CP020002_c10", "name": "B4918_RS19195", "locus_tag": "WP_017763451.1"}], ["input|c3|857025-857688|-|ctg1_880|", 61, {"perc_ident": 100, "strand": "-", "start": 3642690, "end": 3643352, "annotation": "bacillithiol_biosynthesis_deacetylase_BshB2", "perc_coverage": 100.0, "blastscore": 450, "evalue": 1.1e-124, "genecluster": "NZ_CP020002_c10", "name": "B4918_RS19200", "locus_tag": "WP_000439480.1"}], ["input|c3|857703-858054|-|ctg1_881|", 62, {"perc_ident": 100, "strand": "-", "start": 3643368, "end": 3643718, "annotation": "DUF1806_domain-containing_protein", "perc_coverage": 100.0, "blastscore": 239, "evalue": 1.6e-61, "genecluster": "NZ_CP020002_c10", "name": "B4918_RS19205", "locus_tag": "WP_000407045.1"}]], "synteny_score": 42, "blast_score": 21427.0, "hits": 51, "core_gene_hits": 2}], [{"cluster_type": "nrps", "proteins": ["WP_001014163.1", "WP_071731210.1", "WP_000987464.1", "WP_001083465.1", "WP_000573530.1", "WP_002026091.1", "WP_000236189.1", "A9490_RS30340", "WP_000860830.1", "WP_000146287.1", "WP_053563928.1", "WP_069355988.1", "WP_000816339.1", "WP_000860820.1", "WP_000040529.1", "WP_053563924.1", "WP_071731211.1", "WP_029442875.1", "WP_081366351.1", "WP_023522581.1", "WP_071731213.1", "WP_048564552.1", "WP_000801654.1", "WP_048564551.1", "WP_080672484.1", "WP_081366352.1", "WP_001072980.1", "WP_002026084.1", "WP_000660066.1", "WP_071731214.1", "WP_071731215.1", "WP_002082432.1", "WP_071731217.1", "WP_081366356.1", "A9490_RS15900", "WP_081366353.1", "WP_000896834.1", "WP_001036214.1", "WP_002195671.1", "WP_065212056.1", "WP_071731219.1", "WP_071731220.1", "WP_000891986.1", "WP_000429487.1", "WP_071731221.1", "WP_071731247.1", "WP_000140972.1", "A9490_RS15960", "WP_071731222.1", "WP_071731223.1", "WP_071731224.1", "WP_000397724.1", "WP_000819660.1", "WP_001050187.1", "WP_000666948.1", "WP_071731225.1", "WP_000632403.1", "WP_071731226.1", "WP_081366354.1", "WP_000965811.1", "WP_071731228.1", "WP_071731229.1", "A9490_RS30355", "WP_075718547.1", "WP_071731230.1", "WP_000570038.1", "WP_000390469.1", "WP_071731231.1", "A9490_RS16060", "WP_071731232.1", "WP_000439483.1"], "cluster_label": "c9", "description": "Bacillus thuringiensis strain FN31 contig37, whole genome shotgun sequence", "accession": "NZ_LZRC01000066", "tags": ["A9490_RS15735", "A9490_RS15740", "A9490_RS15745", "A9490_RS15750", "A9490_RS15755", "A9490_RS15760", "A9490_RS15765", "A9490_RS30340", "A9490_RS15770", "A9490_RS15775", "A9490_RS15780", "A9490_RS15785", "A9490_RS15790", "A9490_RS15795", "A9490_RS15800", "A9490_RS15805", "A9490_RS15810", "A9490_RS15815", "A9490_RS15820", "A9490_RS15825", "A9490_RS15830", "A9490_RS15835", "A9490_RS15840", "A9490_RS15845", "A9490_RS15850", "A9490_RS15855", "A9490_RS15860", "A9490_RS30345", "A9490_RS15865", "A9490_RS15870", "A9490_RS15875", "A9490_RS15880", "A9490_RS15890", "A9490_RS15895", "A9490_RS15900", "A9490_RS15905", "A9490_RS15910", "A9490_RS15915", "A9490_RS15920", "A9490_RS15925", "A9490_RS15930", "A9490_RS15935", "A9490_RS15940", "A9490_RS15945", "A9490_RS15950", "A9490_RS15955", "A9490_RS30350", "A9490_RS15960", "A9490_RS15965", "A9490_RS15970", "A9490_RS15975", "A9490_RS15980", "A9490_RS15985", "A9490_RS15990", "A9490_RS15995", "A9490_RS16000", "A9490_RS16005", "A9490_RS16010", "A9490_RS16015", "A9490_RS16020", "A9490_RS16025", "A9490_RS16030", "A9490_RS30355", "A9490_RS16035", "A9490_RS16040", "A9490_RS16045", "A9490_RS16050", "A9490_RS16055", "A9490_RS16060", "A9490_RS16065", "A9490_RS16070"]}, {"core_bonus": 3, "pairings": [["input|c3|806559-807879|-|ctg1_825|", 7, {"perc_ident": 99, "strand": "-", "start": 56160, "end": 57479, "annotation": "septum_formation_initiator", "perc_coverage": 100.0, "blastscore": 813, "evalue": 1e-233, "genecluster": "NZ_LZRC01000066_c9", "name": "A9490_RS15735", "locus_tag": "WP_001014163.1"}], ["input|c3|808918-809254|-|ctg1_826|", 8, {"perc_ident": 98, "strand": "-", "start": 59192, "end": 59527, "annotation": "IDEAL_domain-containing_protein", "perc_coverage": 99.09909909909909, "blastscore": 212, "evalue": 3.4e-53, "genecluster": "NZ_LZRC01000066_c9", "name": "A9490_RS15745", "locus_tag": "WP_000987464.1"}], ["input|c3|809377-809791|-|ctg1_827|", 9, {"perc_ident": 99, "strand": "-", "start": 59652, "end": 60065, "annotation": "Rrf2_family_transcriptional_regulator", "perc_coverage": 100.0, "blastscore": 279, "evalue": 2.2e-73, "genecluster": "NZ_LZRC01000066_c9", "name": "A9490_RS15750", "locus_tag": "WP_001083465.1"}], ["input|c3|809976-810111|-|ctg1_828|", 10, {"perc_ident": 98, "strand": "-", "start": 60255, "end": 60389, "annotation": "hypothetical_protein", "perc_coverage": 100.0, "blastscore": 89, "evalue": 7.8e-17, "genecluster": "NZ_LZRC01000066_c9", "name": "A9490_RS15755", "locus_tag": "WP_000573530.1"}], ["input|c3|809976-810111|-|ctg1_828|", 10, {"perc_ident": 91, "strand": "-", "start": 60500, "end": 60670, "annotation": "hypothetical_protein", "perc_coverage": 95.45454545454545, "blastscore": 81, "evalue": 2.1e-14, "genecluster": "NZ_LZRC01000066_c9", "name": "A9490_RS15760", "locus_tag": "WP_002026091.1"}], ["input|c3|810157-810553|-|ctg1_829|", 11, {"perc_ident": 100, "strand": "-", "start": 60682, "end": 61077, "annotation": "transcriptional_regulator_Spx", "perc_coverage": 100.0, "blastscore": 255, "evalue": 4.2e-66, "genecluster": "NZ_LZRC01000066_c9", "name": "A9490_RS15765", "locus_tag": "WP_000236189.1"}], ["input|c3|810828-811566|-|ctg1_830|", 12, {"perc_ident": 99, "strand": "-", "start": 61954, "end": 62682, "annotation": "GntR_family_transcriptional_regulator", "perc_coverage": 97.95918367346938, "blastscore": 458, "evalue": 3.6e-127, "genecluster": "NZ_LZRC01000066_c9", "name": "A9490_RS15775", "locus_tag": "WP_000146287.1"}], ["input|c3|811598-812660|-|ctg1_831|", 13, {"perc_ident": 97, "strand": "-", "start": 62715, "end": 63776, "annotation": "oxidoreductase", "perc_coverage": 100.0, "blastscore": 711, "evalue": 3.4e-203, "genecluster": "NZ_LZRC01000066_c9", "name": "A9490_RS15780", "locus_tag": "WP_053563928.1"}], ["input|c3|812892-813309|+|ctg1_832|", 14, {"perc_ident": 96, "strand": "+", "start": 67814, "end": 68230, "annotation": "SRPBCC_family_protein", "perc_coverage": 100.0, "blastscore": 277, "evalue": 8.3e-73, "genecluster": "NZ_LZRC01000066_c9", "name": "A9490_RS15805", "locus_tag": "WP_053563924.1"}], ["input|c3|813469-814846|-|ctg1_833|", 15, {"perc_ident": 96, "strand": "-", "start": 68392, "end": 69768, "annotation": "collagenase", "perc_coverage": 89.95633187772926, "blastscore": 786, "evalue": 1.8e-225, "genecluster": "NZ_LZRC01000066_c9", "name": "A9490_RS15810", "locus_tag": "WP_071731211.1"}], ["input|c3|815214-815781|-|ctg1_834|", 16, {"perc_ident": 96, "strand": "-", "start": 70227, "end": 70793, "annotation": "esterase", "perc_coverage": 100.0, "blastscore": 370, "evalue": 9.8e-101, "genecluster": "NZ_LZRC01000066_c9", "name": "A9490_RS15815", "locus_tag": "WP_029442875.1"}], ["input|c3|815796-816621|-|ctg1_835|", 17, {"perc_ident": 96, "strand": "-", "start": 70809, "end": 71636, "annotation": "hypothetical_protein", "perc_coverage": 100.0, "blastscore": 557, "evalue": 6.3e-157, "genecluster": "NZ_LZRC01000066_c9", "name": "A9490_RS15820", "locus_tag": "WP_081366351.1"}], ["input|c3|816807-817656|-|ctg1_836|", 18, {"perc_ident": 92, "strand": "-", "start": 72247, "end": 73086, "annotation": "aminoglycoside_phosphotransferase", "perc_coverage": 100.0, "blastscore": 533, "evalue": 1.3e-149, "genecluster": "NZ_LZRC01000066_c9", "name": "A9490_RS15830", "locus_tag": "WP_071731213.1"}], ["input|c3|817843-818593|-|ctg1_837|", 19, {"perc_ident": 94, "strand": "-", "start": 73252, "end": 74001, "annotation": "Nif3-like_dinuclear_metal_center_hexameric_protein", "perc_coverage": 100.0, "blastscore": 487, "evalue": 9.5e-136, "genecluster": "NZ_LZRC01000066_c9", "name": "A9490_RS15835", "locus_tag": "WP_048564552.1"}], ["input|c3|818677-818887|+|ctg1_838|", 20, {"perc_ident": 99, "strand": "+", "start": 74084, "end": 74293, "annotation": "hypothetical_protein", "perc_coverage": 100.0, "blastscore": 137, "evalue": 6.7e-31, "genecluster": "NZ_LZRC01000066_c9", "name": "A9490_RS15840", "locus_tag": "WP_000801654.1"}], ["input|c3|818969-819869|-|ctg1_839|", 21, {"perc_ident": 95, "strand": "-", "start": 74327, "end": 75226, "annotation": "isomerase", "perc_coverage": 100.0, "blastscore": 575, "evalue": 3.2e-162, "genecluster": "NZ_LZRC01000066_c9", "name": "A9490_RS15845", "locus_tag": "WP_048564551.1"}], ["input|c3|820152-821655|-|ctg1_841|", 23, {"perc_ident": 97, "strand": "-", "start": 75510, "end": 77003, "annotation": "long-chain_fatty_acid--CoA_ligase", "perc_coverage": 99.4, "blastscore": 980, "evalue": 5.5e-284, "genecluster": "NZ_LZRC01000066_c9", "name": "A9490_RS15850", "locus_tag": "WP_080672484.1"}], ["input|c3|821789-822323|-|ctg1_842|", 24, {"perc_ident": 96, "strand": "-", "start": 77147, "end": 77683, "annotation": "flavodoxin_family_protein", "perc_coverage": 100.0, "blastscore": 355, "evalue": 4e-96, "genecluster": "NZ_LZRC01000066_c9", "name": "A9490_RS15855", "locus_tag": "WP_081366352.1"}], ["input|c3|822447-822771|+|ctg1_843|", 25, {"perc_ident": 97, "strand": "+", "start": 77805, "end": 78128, "annotation": "transcriptional_regulator", "perc_coverage": 100.0, "blastscore": 220, "evalue": 9.3e-56, "genecluster": "NZ_LZRC01000066_c9", "name": "A9490_RS15860", "locus_tag": "WP_001072980.1"}], ["input|c3|822447-822771|+|ctg1_843|", 25, {"perc_ident": 62, "strand": "+", "start": 61547, "end": 61891, "annotation": "transcriptional_regulator", "perc_coverage": 88.78504672897196, "blastscore": 127, "evalue": 8.2e-28, "genecluster": "NZ_LZRC01000066_c9", "name": "A9490_RS15770", "locus_tag": "WP_000860830.1"}], ["input|c3|822447-822771|+|ctg1_843|", 25, {"perc_ident": 60, "strand": "-", "start": 65965, "end": 66309, "annotation": "HxlR_family_transcriptional_regulator", "perc_coverage": 88.78504672897196, "blastscore": 121, "evalue": 4.5e-26, "genecluster": "NZ_LZRC01000066_c9", "name": "A9490_RS15795", "locus_tag": "WP_000860820.1"}], ["input|c3|822447-822771|+|ctg1_843|", 25, {"perc_ident": 55, "strand": "-", "start": 65447, "end": 65773, "annotation": "transcriptional_regulator", "perc_coverage": 86.91588785046729, "blastscore": 117, "evalue": 1.1e-24, "genecluster": "NZ_LZRC01000066_c9", "name": "A9490_RS15790", "locus_tag": "WP_000816339.1"}], ["input|c3|822964-823120|-|ctg1_844|", 26, {"perc_ident": 100, "strand": "-", "start": 78322, "end": 78450, "annotation": "hypothetical_protein", "perc_coverage": 80.3921568627451, "blastscore": 80, "evalue": 5.5e-14, "genecluster": "NZ_LZRC01000066_c9", "name": "A9490_RS30345", "locus_tag": "WP_002026084.1"}], ["input|c3|823214-823490|-|ctg1_845|", 27, {"perc_ident": 100, "strand": "-", "start": 78572, "end": 78847, "annotation": "ArsR_family_transcriptional_regulator", "perc_coverage": 100.0, "blastscore": 175, "evalue": 2.2e-42, "genecluster": "NZ_LZRC01000066_c9", "name": "A9490_RS15865", "locus_tag": "WP_000660066.1"}], ["input|c3|823740-827100|-|ctg1_846|", 28, {"perc_ident": 98, "strand": "-", "start": 79098, "end": 82445, "annotation": "glycosyl_transferase_family_2", "perc_coverage": 99.64253798033958, "blastscore": 2192, "evalue": 0.0, "genecluster": "NZ_LZRC01000066_c9", "name": "A9490_RS15870", "locus_tag": "WP_071731214.1"}], ["input|c3|827260-828646|-|ctg1_847|", 29, {"perc_ident": 97, "strand": "-", "start": 82650, "end": 83987, "annotation": "hypothetical_protein", "perc_coverage": 47.939262472885034, "blastscore": 417, "evalue": 2.2e-114, "genecluster": "NZ_LZRC01000066_c9", "name": "A9490_RS15875", "locus_tag": "WP_071731215.1"}], ["input|c3|828635-829358|-|ctg1_848|", 30, {"perc_ident": 99, "strand": "-", "start": 83977, "end": 84699, "annotation": "RNA_polymerase_sigma-I_factor", "perc_coverage": 100.0, "blastscore": 458, "evalue": 4.5e-127, "genecluster": "NZ_LZRC01000066_c9", "name": "A9490_RS15880", "locus_tag": "WP_002082432.1"}], ["input|c3|829940-830702|-|ctg1_849|", 31, {"perc_ident": 98, "strand": "-", "start": 85274, "end": 86035, "annotation": "glycosyl_transferase_family_2", "perc_coverage": 100.0, "blastscore": 498, "evalue": 5.5e-139, "genecluster": "NZ_LZRC01000066_c9", "name": "A9490_RS15890", "locus_tag": "WP_071731217.1"}], ["input|c3|831308-832601|-|ctg1_850|", 32, {"perc_ident": 96, "strand": "-", "start": 87178, "end": 88662, "annotation": "glycosyl_hydrolase", "perc_coverage": 100.0, "blastscore": 831, "evalue": 6e-239, "genecluster": "NZ_LZRC01000066_c9", "name": "A9490_RS15905", "locus_tag": "WP_081366353.1"}], ["input|c3|832966-833452|-|ctg1_851|", 33, {"perc_ident": 97, "strand": "-", "start": 89543, "end": 90022, "annotation": "transcriptional_regulator", "perc_coverage": 98.75776397515527, "blastscore": 312, "evalue": 2.7e-83, "genecluster": "NZ_LZRC01000066_c9", "name": "A9490_RS15920", "locus_tag": "WP_002195671.1"}], ["input|c3|833555-834518|+|ctg1_852|", 34, {"perc_ident": 95, "strand": "+", "start": 90132, "end": 91094, "annotation": "HTH_domain-containing_protein", "perc_coverage": 100.0, "blastscore": 597, "evalue": 1.1e-168, "genecluster": "NZ_LZRC01000066_c9", "name": "A9490_RS15925", "locus_tag": "WP_065212056.1"}], ["input|c3|835322-836072|-|ctg1_854|", 36, {"perc_ident": 98, "strand": "-", "start": 91258, "end": 92007, "annotation": "ABC_transporter_permease", "perc_coverage": 100.0, "blastscore": 455, "evalue": 4e-126, "genecluster": "NZ_LZRC01000066_c9", "name": "A9490_RS15930", "locus_tag": "WP_071731219.1"}], ["input|c3|836072-836834|-|ctg1_855|", 37, {"perc_ident": 97, "strand": "-", "start": 92008, "end": 92769, "annotation": "export_ABC_transporter_ATP-binding_protein", "perc_coverage": 100.0, "blastscore": 477, "evalue": 7.6e-133, "genecluster": "NZ_LZRC01000066_c9", "name": "A9490_RS15935", "locus_tag": "WP_071731220.1"}], ["input|c3|837004-837346|-|ctg1_856|", 38, {"perc_ident": 100, "strand": "-", "start": 92940, "end": 93281, "annotation": "DUF1048_domain-containing_protein", "perc_coverage": 100.0, "blastscore": 223, "evalue": 1.2e-56, "genecluster": "NZ_LZRC01000066_c9", "name": "A9490_RS15940", "locus_tag": "WP_000891986.1"}], ["input|c3|837421-837742|-|ctg1_857|", 39, {"perc_ident": 99, "strand": "-", "start": 93357, "end": 93677, "annotation": "PadR_family_transcriptional_regulator", "perc_coverage": 100.0, "blastscore": 214, "evalue": 6.6e-54, "genecluster": "NZ_LZRC01000066_c9", "name": "A9490_RS15945", "locus_tag": "WP_000429487.1"}], ["input|c3|838206-839523|-|ctg1_858|", 40, {"perc_ident": 98, "strand": "-", "start": 94140, "end": 95456, "annotation": "condensation_protein", "perc_coverage": 100.0, "blastscore": 846, "evalue": 1.1e-243, "genecluster": "NZ_LZRC01000066_c9", "name": "A9490_RS15950", "locus_tag": "WP_071731221.1"}], ["input|c3|840387-841674|-|ctg1_859|", 41, {"perc_ident": 100, "strand": "-", "start": 96310, "end": 97596, "annotation": "hydroxylamine_reductase", "perc_coverage": 100.0, "blastscore": 866, "evalue": 9.9e-250, "genecluster": "NZ_LZRC01000066_c9", "name": "A9490_RS15955", "locus_tag": "WP_071731247.1"}], ["input|c3|842209-842314|+|ctg1_860|", 42, {"perc_ident": 100, "strand": "+", "start": 98096, "end": 98200, "annotation": "hypothetical_protein", "perc_coverage": 100.0, "blastscore": 58, "evalue": 1.9e-07, "genecluster": "NZ_LZRC01000066_c9", "name": "A9490_RS30350", "locus_tag": "WP_000140972.1"}], ["input|c3|843340-843622|-|ctg1_862|", 44, {"perc_ident": 94, "strand": "-", "start": 100705, "end": 100986, "annotation": "hypothetical_protein", "perc_coverage": 100.0, "blastscore": 163, "evalue": 1.2e-38, "genecluster": "NZ_LZRC01000066_c9", "name": "A9490_RS15980", "locus_tag": "WP_000397724.1"}], ["input|c3|843755-843950|+|ctg1_863|", 45, {"perc_ident": 97, "strand": "+", "start": 101120, "end": 101314, "annotation": "hypothetical_protein", "perc_coverage": 100.0, "blastscore": 118, "evalue": 3e-25, "genecluster": "NZ_LZRC01000066_c9", "name": "A9490_RS15985", "locus_tag": "WP_000819660.1"}], ["input|c3|844050-845088|+|ctg1_864|", 46, {"perc_ident": 95, "strand": "+", "start": 101415, "end": 102452, "annotation": "penicillin-binding_protein", "perc_coverage": 100.0, "blastscore": 668, "evalue": 3.2e-190, "genecluster": "NZ_LZRC01000066_c9", "name": "A9490_RS15990", "locus_tag": "WP_001050187.1"}], ["input|c3|845124-845373|-|ctg1_865|", 47, {"perc_ident": 100, "strand": "-", "start": 102489, "end": 102737, "annotation": "hypothetical_protein", "perc_coverage": 100.0, "blastscore": 161, "evalue": 3e-38, "genecluster": "NZ_LZRC01000066_c9", "name": "A9490_RS15995", "locus_tag": "WP_000666948.1"}], ["input|c3|846639-847332|-|ctg1_867|", 49, {"perc_ident": 97, "strand": "-", "start": 104576, "end": 105268, "annotation": "transcriptional_regulator_YeiL", "perc_coverage": 100.0, "blastscore": 453, "evalue": 1.8e-125, "genecluster": "NZ_LZRC01000066_c9", "name": "A9490_RS16010", "locus_tag": "WP_071731226.1"}], ["input|c3|847440-847887|+|ctg1_868|", 50, {"perc_ident": 95, "strand": "+", "start": 105401, "end": 105823, "annotation": "EamA-like_transporter_family_protein", "perc_coverage": 94.5945945945946, "blastscore": 242, "evalue": 4.1e-62, "genecluster": "NZ_LZRC01000066_c9", "name": "A9490_RS16015", "locus_tag": "WP_081366354.1"}], ["input|c3|847900-848365|+|ctg1_869|", 51, {"perc_ident": 97, "strand": "+", "start": 105837, "end": 106301, "annotation": "EamA-like_transporter_family_protein", "perc_coverage": 100.0, "blastscore": 193, "evalue": 1.3e-47, "genecluster": "NZ_LZRC01000066_c9", "name": "A9490_RS16020", "locus_tag": "WP_000965811.1"}], ["input|c3|848454-848949|+|ctg1_870|", 52, {"perc_ident": 96, "strand": "+", "start": 106391, "end": 106885, "annotation": "hypothetical_protein", "perc_coverage": 100.0, "blastscore": 324, "evalue": 7e-87, "genecluster": "NZ_LZRC01000066_c9", "name": "A9490_RS16025", "locus_tag": "WP_071731228.1"}], ["input|c3|848990-849743|-|ctg1_871|", 53, {"perc_ident": 97, "strand": "-", "start": 106926, "end": 107678, "annotation": "N-acyl_homoserine_lactonase_family_protein", "perc_coverage": 100.0, "blastscore": 507, "evalue": 8.9e-142, "genecluster": "NZ_LZRC01000066_c9", "name": "A9490_RS16030", "locus_tag": "WP_071731229.1"}], ["input|c3|850212-851604|-|ctg1_872|", 54, {"perc_ident": 100, "strand": "-", "start": 108080, "end": 109498, "annotation": "amino_acid_permease", "perc_coverage": 100.0, "blastscore": 898, "evalue": 3.3e-259, "genecluster": "NZ_LZRC01000066_c9", "name": "A9490_RS16035", "locus_tag": "WP_075718547.1"}], ["input|c3|852185-853385|-|ctg1_873|", 55, {"perc_ident": 97, "strand": "-", "start": 110009, "end": 111208, "annotation": "MFS_transporter", "perc_coverage": 100.0, "blastscore": 717, "evalue": 1.2e-204, "genecluster": "NZ_LZRC01000066_c9", "name": "A9490_RS16040", "locus_tag": "WP_071731230.1"}], ["input|c3|853783-854350|+|ctg1_874|", 56, {"perc_ident": 96, "strand": "+", "start": 111606, "end": 112172, "annotation": "hypothetical_protein", "perc_coverage": 100.0, "blastscore": 317, "evalue": 9.8e-85, "genecluster": "NZ_LZRC01000066_c9", "name": "A9490_RS16045", "locus_tag": "WP_000570038.1"}], ["input|c3|854416-854641|-|ctg1_875|", 57, {"perc_ident": 97, "strand": "-", "start": 112216, "end": 112440, "annotation": "hypothetical_protein", "perc_coverage": 100.0, "blastscore": 130, "evalue": 6.7e-29, "genecluster": "NZ_LZRC01000066_c9", "name": "A9490_RS16050", "locus_tag": "WP_000390469.1"}], ["input|c3|854959-855238|-|ctg1_877|", 58, {"perc_ident": 97, "strand": "-", "start": 112751, "end": 113029, "annotation": "hypothetical_protein", "perc_coverage": 100.0, "blastscore": 168, "evalue": 3.6e-40, "genecluster": "NZ_LZRC01000066_c9", "name": "A9490_RS16055", "locus_tag": "WP_071731231.1"}], ["input|c3|855742-856120|+|ctg1_878|", 59, {"perc_ident": 92, "strand": "+", "start": 113301, "end": 113676, "annotation": "hypothetical_protein", "perc_coverage": 37.6, "blastscore": 86, "evalue": 3.2e-15, "genecluster": "NZ_LZRC01000066_c9", "name": "A9490_RS16060", "locus_tag": "A9490_RS16060"}], ["input|c3|856169-856913|+|ctg1_879|", 60, {"perc_ident": 98, "strand": "+", "start": 113729, "end": 114472, "annotation": "3-oxoacyl-ACP_reductase", "perc_coverage": 100.0, "blastscore": 483, "evalue": 1e-134, "genecluster": "NZ_LZRC01000066_c9", "name": "A9490_RS16065", "locus_tag": "WP_071731232.1"}], ["input|c3|857025-857688|-|ctg1_880|", 61, {"perc_ident": 100, "strand": "-", "start": 114585, "end": 115247, "annotation": "bacillithiol_biosynthesis_deacetylase_BshB2", "perc_coverage": 100.0, "blastscore": 451, "evalue": 3.9e-125, "genecluster": "NZ_LZRC01000066_c9", "name": "A9490_RS16070", "locus_tag": "WP_000439483.1"}]], "synteny_score": 41, "blast_score": 23318.0, "hits": 51, "core_gene_hits": 2}], [{"cluster_type": "nrps", "proteins": ["WP_023522571.1", "WP_000987464.1", "WP_001083465.1", "WP_023522572.1", "WP_023522573.1", "WP_000236189.1", "WP_065481512.1", "WP_078994370.1", "WP_023522574.1", "WP_016123066.1", "BT246_RS17615", "WP_006924209.1", "WP_006924211.1", "WP_000860820.1", "WP_006924216.1", "WP_023522577.1", "WP_065484565.1", "WP_065484567.1", "WP_094194555.1", "WP_023522581.1", "BT246_RS17665", "WP_016123072.1", "WP_000801653.1", "WP_065484571.1", "WP_094194628.1", "WP_023522585.1", "WP_001072980.1", "WP_080672485.1", "WP_000660066.1", "WP_065484576.1", "WP_065484578.1", "WP_002082432.1", "WP_023522589.1", "WP_094194629.1", "WP_023522591.1", "BT246_RS17730", "WP_000896834.1", "BT246_RS17740", "WP_023522594.1", "WP_065484582.1", "WP_000837816.1", "WP_065484584.1", "WP_000891986.1", "WP_000429487.1", "WP_000415478.1", "WP_065486083.1", "WP_000140972.1", "WP_000742483.1", "WP_065484586.1", "WP_001028132.1", "WP_000171773.1", "WP_000397724.1", "WP_000819660.1", "BT246_RS17815", "WP_000666948.1", "BT246_RS17825", "WP_000632403.1", "WP_000754830.1", "WP_023522603.1", "WP_000965811.1", "WP_000901701.1", "WP_023522604.1", "WP_075718547.1", "WP_065484588.1", "WP_065484590.1", "WP_000390469.1", "WP_000865006.1", "BT246_RS36160", "WP_023522607.1"], "cluster_label": "c8", "description": "Bacillus thuringiensis strain MYBT18246 chromosome, complete genome", "accession": "NZ_CP015350", "tags": ["BT246_RS17570", "BT246_RS17575", "BT246_RS17580", "BT246_RS17585", "BT246_RS17590", "BT246_RS17595", "BT246_RS17600", "BT246_RS36140", "BT246_RS17605", "BT246_RS17610", "BT246_RS17615", "BT246_RS17620", "BT246_RS17625", "BT246_RS17630", "BT246_RS17635", "BT246_RS17640", "BT246_RS17645", "BT246_RS17650", "BT246_RS17655", "BT246_RS17660", "BT246_RS17665", "BT246_RS17670", "BT246_RS17675", "BT246_RS17680", "BT246_RS17685", "BT246_RS17690", "BT246_RS17695", "BT246_RS36145", "BT246_RS17700", "BT246_RS17705", "BT246_RS17710", "BT246_RS17715", "BT246_RS17720", "BT246_RS17725", "BT246_RS36150", "BT246_RS17730", "BT246_RS17735", "BT246_RS17740", "BT246_RS17745", "BT246_RS17750", "BT246_RS17755", "BT246_RS17760", "BT246_RS17765", "BT246_RS17770", "BT246_RS17775", "BT246_RS17780", "BT246_RS36155", "BT246_RS17785", "BT246_RS17790", "BT246_RS17795", "BT246_RS17800", "BT246_RS17805", "BT246_RS17810", "BT246_RS17815", "BT246_RS17820", "BT246_RS17825", "BT246_RS17830", "BT246_RS17835", "BT246_RS17840", "BT246_RS17845", "BT246_RS17850", "BT246_RS17855", "BT246_RS17860", "BT246_RS17865", "BT246_RS17870", "BT246_RS17875", "BT246_RS17880", "BT246_RS36160", "BT246_RS17885"]}, {"core_bonus": 3, "pairings": [["input|c3|808918-809254|-|ctg1_826|", 8, {"perc_ident": 98, "strand": "-", "start": 3418915, "end": 3419250, "annotation": "IDEAL_domain-containing_protein", "perc_coverage": 99.09909909909909, "blastscore": 212, "evalue": 3.4e-53, "genecluster": "NZ_CP015350_c8", "name": "BT246_RS17575", "locus_tag": "WP_000987464.1"}], ["input|c3|809377-809791|-|ctg1_827|", 9, {"perc_ident": 99, "strand": "-", "start": 3419375, "end": 3419788, "annotation": "Rrf2_family_transcriptional_regulator", "perc_coverage": 100.0, "blastscore": 279, "evalue": 2.2e-73, "genecluster": "NZ_CP015350_c8", "name": "BT246_RS17580", "locus_tag": "WP_001083465.1"}], ["input|c3|809976-810111|-|ctg1_828|", 10, {"perc_ident": 96, "strand": "-", "start": 3419952, "end": 3420086, "annotation": "hypothetical_protein", "perc_coverage": 100.0, "blastscore": 87, "evalue": 3e-16, "genecluster": "NZ_CP015350_c8", "name": "BT246_RS17585", "locus_tag": "WP_023522572.1"}], ["input|c3|809976-810111|-|ctg1_828|", 10, {"perc_ident": 98, "strand": "-", "start": 3420196, "end": 3420330, "annotation": "hypothetical_protein", "perc_coverage": 95.45454545454545, "blastscore": 86, "evalue": 1.1e-15, "genecluster": "NZ_CP015350_c8", "name": "BT246_RS17590", "locus_tag": "WP_023522573.1"}], ["input|c3|810157-810553|-|ctg1_829|", 11, {"perc_ident": 100, "strand": "-", "start": 3420378, "end": 3420773, "annotation": "transcriptional_regulator_Spx", "perc_coverage": 100.0, "blastscore": 255, "evalue": 4.2e-66, "genecluster": "NZ_CP015350_c8", "name": "BT246_RS17595", "locus_tag": "WP_000236189.1"}], ["input|c3|810828-811566|-|ctg1_830|", 12, {"perc_ident": 99, "strand": "-", "start": 3423535, "end": 3424272, "annotation": "GntR_family_transcriptional_regulator", "perc_coverage": 99.59183673469387, "blastscore": 467, "evalue": 7.6e-130, "genecluster": "NZ_CP015350_c8", "name": "BT246_RS17610", "locus_tag": "WP_016123066.1"}], ["input|c3|811598-812660|-|ctg1_831|", 13, {"perc_ident": 98, "strand": "-", "start": 3424305, "end": 3425366, "annotation": "oxidoreductase", "perc_coverage": 79.60339943342775, "blastscore": 569, "evalue": 2.1e-160, "genecluster": "NZ_CP015350_c8", "name": "BT246_RS17615", "locus_tag": "BT246_RS17615"}], ["input|c3|812892-813309|+|ctg1_832|", 14, {"perc_ident": 94, "strand": "+", "start": 3429405, "end": 3429821, "annotation": "SRPBCC_family_protein", "perc_coverage": 100.0, "blastscore": 271, "evalue": 4.5e-71, "genecluster": "NZ_CP015350_c8", "name": "BT246_RS17640", "locus_tag": "WP_023522577.1"}], ["input|c3|813469-814846|-|ctg1_833|", 15, {"perc_ident": 96, "strand": "-", "start": 3429983, "end": 3431362, "annotation": "collagenase", "perc_coverage": 90.82969432314411, "blastscore": 785, "evalue": 3.1e-225, "genecluster": "NZ_CP015350_c8", "name": "BT246_RS17645", "locus_tag": "WP_065484565.1"}], ["input|c3|815214-815781|-|ctg1_834|", 16, {"perc_ident": 94, "strand": "-", "start": 3431823, "end": 3432389, "annotation": "esterase", "perc_coverage": 100.0, "blastscore": 363, "evalue": 1.2e-98, "genecluster": "NZ_CP015350_c8", "name": "BT246_RS17650", "locus_tag": "WP_065484567.1"}], ["input|c3|815796-816621|-|ctg1_835|", 17, {"perc_ident": 95, "strand": "-", "start": 3432405, "end": 3433232, "annotation": "hypothetical_protein", "perc_coverage": 100.0, "blastscore": 547, "evalue": 6.5e-154, "genecluster": "NZ_CP015350_c8", "name": "BT246_RS17655", "locus_tag": "WP_094194555.1"}], ["input|c3|816807-817656|-|ctg1_836|", 18, {"perc_ident": 94, "strand": "-", "start": 3433843, "end": 3434690, "annotation": "aminoglycoside_phosphotransferase", "perc_coverage": 57.446808510638306, "blastscore": 310, "evalue": 2.3e-82, "genecluster": "NZ_CP015350_c8", "name": "BT246_RS17665", "locus_tag": "BT246_RS17665"}], ["input|c3|817843-818593|-|ctg1_837|", 19, {"perc_ident": 94, "strand": "-", "start": 3434856, "end": 3435605, "annotation": "Nif3-like_dinuclear_metal_center_hexameric_protein", "perc_coverage": 100.0, "blastscore": 483, "evalue": 1.4e-134, "genecluster": "NZ_CP015350_c8", "name": "BT246_RS17670", "locus_tag": "WP_016123072.1"}], ["input|c3|818677-818887|+|ctg1_838|", 20, {"perc_ident": 97, "strand": "+", "start": 3435689, "end": 3435898, "annotation": "hypothetical_protein", "perc_coverage": 100.0, "blastscore": 135, "evalue": 2.5e-30, "genecluster": "NZ_CP015350_c8", "name": "BT246_RS17675", "locus_tag": "WP_000801653.1"}], ["input|c3|818969-819869|-|ctg1_839|", 21, {"perc_ident": 95, "strand": "-", "start": 3435931, "end": 3436830, "annotation": "isomerase", "perc_coverage": 100.0, "blastscore": 576, "evalue": 1.4e-162, "genecluster": "NZ_CP015350_c8", "name": "BT246_RS17680", "locus_tag": "WP_065484571.1"}], ["input|c3|820152-821655|-|ctg1_841|", 23, {"perc_ident": 99, "strand": "-", "start": 3437114, "end": 3438607, "annotation": "long-chain_fatty_acid--CoA_ligase", "perc_coverage": 99.4, "blastscore": 993, "evalue": 6.3e-288, "genecluster": "NZ_CP015350_c8", "name": "BT246_RS17685", "locus_tag": "WP_094194628.1"}], ["input|c3|821789-822323|-|ctg1_842|", 24, {"perc_ident": 96, "strand": "-", "start": 3438751, "end": 3439287, "annotation": "flavodoxin_family_protein", "perc_coverage": 100.0, "blastscore": 357, "evalue": 8.1e-97, "genecluster": "NZ_CP015350_c8", "name": "BT246_RS17690", "locus_tag": "WP_023522585.1"}], ["input|c3|822447-822771|+|ctg1_843|", 25, {"perc_ident": 97, "strand": "+", "start": 3439409, "end": 3439732, "annotation": "transcriptional_regulator", "perc_coverage": 100.0, "blastscore": 220, "evalue": 9.3e-56, "genecluster": "NZ_CP015350_c8", "name": "BT246_RS17695", "locus_tag": "WP_001072980.1"}], ["input|c3|822447-822771|+|ctg1_843|", 25, {"perc_ident": 61, "strand": "+", "start": 3423138, "end": 3423482, "annotation": "transcriptional_regulator", "perc_coverage": 88.78504672897196, "blastscore": 127, "evalue": 1.1e-27, "genecluster": "NZ_CP015350_c8", "name": "BT246_RS17605", "locus_tag": "WP_023522574.1"}], ["input|c3|822447-822771|+|ctg1_843|", 25, {"perc_ident": 60, "strand": "-", "start": 3427556, "end": 3427900, "annotation": "HxlR_family_transcriptional_regulator", "perc_coverage": 88.78504672897196, "blastscore": 121, "evalue": 4.5e-26, "genecluster": "NZ_CP015350_c8", "name": "BT246_RS17630", "locus_tag": "WP_000860820.1"}], ["input|c3|822447-822771|+|ctg1_843|", 25, {"perc_ident": 55, "strand": "-", "start": 3427038, "end": 3427364, "annotation": "transcriptional_regulator", "perc_coverage": 86.91588785046729, "blastscore": 118, "evalue": 5e-25, "genecluster": "NZ_CP015350_c8", "name": "BT246_RS17625", "locus_tag": "WP_006924211.1"}], ["input|c3|822964-823120|-|ctg1_844|", 26, {"perc_ident": 93, "strand": "-", "start": 3439926, "end": 3440054, "annotation": "hypothetical_protein", "perc_coverage": 82.35294117647058, "blastscore": 77, "evalue": 3.5e-13, "genecluster": "NZ_CP015350_c8", "name": "BT246_RS36145", "locus_tag": "WP_080672485.1"}], ["input|c3|823214-823490|-|ctg1_845|", 27, {"perc_ident": 100, "strand": "-", "start": 3440176, "end": 3440451, "annotation": "ArsR_family_transcriptional_regulator", "perc_coverage": 100.0, "blastscore": 175, "evalue": 2.2e-42, "genecluster": "NZ_CP015350_c8", "name": "BT246_RS17700", "locus_tag": "WP_000660066.1"}], ["input|c3|823740-827100|-|ctg1_846|", 28, {"perc_ident": 98, "strand": "-", "start": 3440702, "end": 3444049, "annotation": "glycosyl_transferase_family_2", "perc_coverage": 99.64253798033958, "blastscore": 2187, "evalue": 0.0, "genecluster": "NZ_CP015350_c8", "name": "BT246_RS17705", "locus_tag": "WP_065484576.1"}], ["input|c3|827260-828646|-|ctg1_847|", 29, {"perc_ident": 98, "strand": "-", "start": 3444254, "end": 3445591, "annotation": "hypothetical_protein", "perc_coverage": 48.15618221258134, "blastscore": 424, "evalue": 1.8e-116, "genecluster": "NZ_CP015350_c8", "name": "BT246_RS17710", "locus_tag": "WP_065484578.1"}], ["input|c3|828635-829358|-|ctg1_848|", 30, {"perc_ident": 99, "strand": "-", "start": 3445581, "end": 3446303, "annotation": "RNA_polymerase_sigma-I_factor", "perc_coverage": 100.0, "blastscore": 458, "evalue": 4.5e-127, "genecluster": "NZ_CP015350_c8", "name": "BT246_RS17715", "locus_tag": "WP_002082432.1"}], ["input|c3|829940-830702|-|ctg1_849|", 31, {"perc_ident": 99, "strand": "-", "start": 3446878, "end": 3447639, "annotation": "glycosyl_transferase", "perc_coverage": 100.0, "blastscore": 499, "evalue": 2.4e-139, "genecluster": "NZ_CP015350_c8", "name": "BT246_RS17720", "locus_tag": "WP_023522589.1"}], ["input|c3|831308-832601|-|ctg1_850|", 32, {"perc_ident": 94, "strand": "-", "start": 3448785, "end": 3450268, "annotation": "glycosyl_hydrolase", "perc_coverage": 74.18604651162791, "blastscore": 604, "evalue": 9.2e-171, "genecluster": "NZ_CP015350_c8", "name": "BT246_RS17730", "locus_tag": "BT246_RS17730"}], ["input|c3|832966-833452|-|ctg1_851|", 33, {"perc_ident": 97, "strand": "-", "start": 3451154, "end": 3451633, "annotation": "hypothetical_protein", "perc_coverage": 98.75776397515527, "blastscore": 312, "evalue": 2.1e-83, "genecluster": "NZ_CP015350_c8", "name": "BT246_RS17745", "locus_tag": "WP_023522594.1"}], ["input|c3|833555-834518|+|ctg1_852|", 34, {"perc_ident": 95, "strand": "+", "start": 3451743, "end": 3452705, "annotation": "HTH_domain-containing_protein", "perc_coverage": 100.0, "blastscore": 596, "evalue": 1.4e-168, "genecluster": "NZ_CP015350_c8", "name": "BT246_RS17750", "locus_tag": "WP_065484582.1"}], ["input|c3|835322-836072|-|ctg1_854|", 36, {"perc_ident": 98, "strand": "-", "start": 3452869, "end": 3453618, "annotation": "ABC_transporter_permease", "perc_coverage": 100.0, "blastscore": 455, "evalue": 5.2e-126, "genecluster": "NZ_CP015350_c8", "name": "BT246_RS17755", "locus_tag": "WP_000837816.1"}], ["input|c3|836072-836834|-|ctg1_855|", 37, {"perc_ident": 97, "strand": "-", "start": 3453619, "end": 3454380, "annotation": "ABC_transporter_ATP-binding_protein", "perc_coverage": 100.0, "blastscore": 474, "evalue": 6.5e-132, "genecluster": "NZ_CP015350_c8", "name": "BT246_RS17760", "locus_tag": "WP_065484584.1"}], ["input|c3|837004-837346|-|ctg1_856|", 38, {"perc_ident": 100, "strand": "-", "start": 3454551, "end": 3454892, "annotation": "DUF1048_domain-containing_protein", "perc_coverage": 100.0, "blastscore": 223, "evalue": 1.2e-56, "genecluster": "NZ_CP015350_c8", "name": "BT246_RS17765", "locus_tag": "WP_000891986.1"}], ["input|c3|837421-837742|-|ctg1_857|", 39, {"perc_ident": 99, "strand": "-", "start": 3454968, "end": 3455288, "annotation": "PadR_family_transcriptional_regulator", "perc_coverage": 100.0, "blastscore": 214, "evalue": 6.6e-54, "genecluster": "NZ_CP015350_c8", "name": "BT246_RS17770", "locus_tag": "WP_000429487.1"}], ["input|c3|838206-839523|-|ctg1_858|", 40, {"perc_ident": 98, "strand": "-", "start": 3455750, "end": 3457066, "annotation": "condensation_protein", "perc_coverage": 100.0, "blastscore": 852, "evalue": 2.6e-245, "genecluster": "NZ_CP015350_c8", "name": "BT246_RS17775", "locus_tag": "WP_000415478.1"}], ["input|c3|840387-841674|-|ctg1_859|", 41, {"perc_ident": 99, "strand": "-", "start": 3457931, "end": 3459217, "annotation": "hydroxylamine_reductase", "perc_coverage": 100.0, "blastscore": 861, "evalue": 5.4e-248, "genecluster": "NZ_CP015350_c8", "name": "BT246_RS17780", "locus_tag": "WP_065486083.1"}], ["input|c3|842209-842314|+|ctg1_860|", 42, {"perc_ident": 100, "strand": "+", "start": 3459717, "end": 3459821, "annotation": "hypothetical_protein", "perc_coverage": 100.0, "blastscore": 58, "evalue": 1.9e-07, "genecluster": "NZ_CP015350_c8", "name": "BT246_RS36155", "locus_tag": "WP_000140972.1"}], ["input|c3|842411-843185|-|ctg1_861|", 43, {"perc_ident": 93, "strand": "-", "start": 3459919, "end": 3460692, "annotation": "BcII_family_subclass_B1_metallo-beta-lactamase", "perc_coverage": 100.0, "blastscore": 476, "evalue": 1.7e-132, "genecluster": "NZ_CP015350_c8", "name": "BT246_RS17785", "locus_tag": "WP_000742483.1"}], ["input|c3|843340-843622|-|ctg1_862|", 44, {"perc_ident": 94, "strand": "-", "start": 3462326, "end": 3462607, "annotation": "hypothetical_protein", "perc_coverage": 100.0, "blastscore": 163, "evalue": 1.2e-38, "genecluster": "NZ_CP015350_c8", "name": "BT246_RS17805", "locus_tag": "WP_000397724.1"}], ["input|c3|843755-843950|+|ctg1_863|", 45, {"perc_ident": 97, "strand": "+", "start": 3462741, "end": 3462935, "annotation": "hypothetical_protein", "perc_coverage": 100.0, "blastscore": 118, "evalue": 3e-25, "genecluster": "NZ_CP015350_c8", "name": "BT246_RS17810", "locus_tag": "WP_000819660.1"}], ["input|c3|844050-845088|+|ctg1_864|", 46, {"perc_ident": 94, "strand": "+", "start": 3463036, "end": 3464073, "annotation": "penicillin-binding_protein", "perc_coverage": 84.63768115942028, "blastscore": 558, "evalue": 6.1e-157, "genecluster": "NZ_CP015350_c8", "name": "BT246_RS17815", "locus_tag": "BT246_RS17815"}], ["input|c3|845124-845373|-|ctg1_865|", 47, {"perc_ident": 100, "strand": "-", "start": 3464110, "end": 3464358, "annotation": "hypothetical_protein", "perc_coverage": 100.0, "blastscore": 161, "evalue": 3e-38, "genecluster": "NZ_CP015350_c8", "name": "BT246_RS17820", "locus_tag": "WP_000666948.1"}], ["input|c3|846639-847332|-|ctg1_867|", 49, {"perc_ident": 97, "strand": "-", "start": 3466201, "end": 3466893, "annotation": "transcriptional_regulator_YeiL", "perc_coverage": 100.0, "blastscore": 453, "evalue": 1.4e-125, "genecluster": "NZ_CP015350_c8", "name": "BT246_RS17835", "locus_tag": "WP_000754830.1"}], ["input|c3|847440-847887|+|ctg1_868|", 50, {"perc_ident": 95, "strand": "+", "start": 3467026, "end": 3467448, "annotation": "EamA-like_transporter_family_protein", "perc_coverage": 94.5945945945946, "blastscore": 240, "evalue": 1.2e-61, "genecluster": "NZ_CP015350_c8", "name": "BT246_RS17840", "locus_tag": "WP_023522603.1"}], ["input|c3|847900-848365|+|ctg1_869|", 51, {"perc_ident": 97, "strand": "+", "start": 3467463, "end": 3467927, "annotation": "EamA-like_transporter_family_protein", "perc_coverage": 100.0, "blastscore": 193, "evalue": 1.3e-47, "genecluster": "NZ_CP015350_c8", "name": "BT246_RS17845", "locus_tag": "WP_000965811.1"}], ["input|c3|848454-848949|+|ctg1_870|", 52, {"perc_ident": 96, "strand": "+", "start": 3468017, "end": 3468511, "annotation": "hypothetical_protein", "perc_coverage": 100.0, "blastscore": 322, "evalue": 2e-86, "genecluster": "NZ_CP015350_c8", "name": "BT246_RS17850", "locus_tag": "WP_000901701.1"}], ["input|c3|848990-849743|-|ctg1_871|", 53, {"perc_ident": 95, "strand": "-", "start": 3468552, "end": 3469304, "annotation": "MBL_fold_hydrolase", "perc_coverage": 100.0, "blastscore": 494, "evalue": 6e-138, "genecluster": "NZ_CP015350_c8", "name": "BT246_RS17855", "locus_tag": "WP_023522604.1"}], ["input|c3|850212-851604|-|ctg1_872|", 54, {"perc_ident": 100, "strand": "-", "start": 3469706, "end": 3471124, "annotation": "amino_acid_permease", "perc_coverage": 100.0, "blastscore": 898, "evalue": 3.3e-259, "genecluster": "NZ_CP015350_c8", "name": "BT246_RS17860", "locus_tag": "WP_075718547.1"}], ["input|c3|852185-853385|-|ctg1_873|", 55, {"perc_ident": 96, "strand": "-", "start": 3471635, "end": 3472834, "annotation": "MFS_transporter", "perc_coverage": 100.0, "blastscore": 720, "evalue": 1.1e-205, "genecluster": "NZ_CP015350_c8", "name": "BT246_RS17865", "locus_tag": "WP_065484588.1"}], ["input|c3|853783-854350|+|ctg1_874|", 56, {"perc_ident": 95, "strand": "+", "start": 3473232, "end": 3473798, "annotation": "hypothetical_protein", "perc_coverage": 100.0, "blastscore": 316, "evalue": 2.2e-84, "genecluster": "NZ_CP015350_c8", "name": "BT246_RS17870", "locus_tag": "WP_065484590.1"}], ["input|c3|854416-854641|-|ctg1_875|", 57, {"perc_ident": 97, "strand": "-", "start": 3473842, "end": 3474066, "annotation": "hypothetical_protein", "perc_coverage": 100.0, "blastscore": 130, "evalue": 6.7e-29, "genecluster": "NZ_CP015350_c8", "name": "BT246_RS17875", "locus_tag": "WP_000390469.1"}], ["input|c3|854959-855238|-|ctg1_877|", 58, {"perc_ident": 98, "strand": "-", "start": 3474397, "end": 3474675, "annotation": "hypothetical_protein", "perc_coverage": 98.91304347826086, "blastscore": 168, "evalue": 4.7e-40, "genecluster": "NZ_CP015350_c8", "name": "BT246_RS17880", "locus_tag": "WP_000865006.1"}], ["input|c3|855742-856120|+|ctg1_878|", 59, {"perc_ident": 92, "strand": "+", "start": 3475179, "end": 3475553, "annotation": "hypothetical_protein", "perc_coverage": 38.4, "blastscore": 86, "evalue": 1.9e-15, "genecluster": "NZ_CP015350_c8", "name": "BT246_RS36160", "locus_tag": "BT246_RS36160"}], ["input|c3|856169-856913|+|ctg1_879|", 60, {"perc_ident": 99, "strand": "+", "start": 3475606, "end": 3476349, "annotation": "glucose_1-dehydrogenase", "perc_coverage": 100.0, "blastscore": 487, "evalue": 9.4e-136, "genecluster": "NZ_CP015350_c8", "name": "BT246_RS17885", "locus_tag": "WP_023522607.1"}]], "synteny_score": 42, "blast_score": 21813.0, "hits": 50, "core_gene_hits": 2}], [{"cluster_type": "nrps", "proteins": ["WP_003256929.1", "BMZ34_RS11810", "WP_001014174.1", "BMZ34_RS11820", "WP_000987461.1", "WP_001083466.1", "BMZ34_RS11835", "WP_000101454.1", "BMZ34_RS30205", "WP_000573531.1", "WP_000236191.1", "WP_078401046.1", "WP_000860830.1", "WP_000146283.1", "WP_000176638.1", "WP_000860817.1", "WP_000040529.1", "WP_000951539.1", "WP_074789787.1", "WP_000855216.1", "WP_074789789.1", "WP_001099747.1", "WP_074789791.1", "WP_074789793.1", "WP_000801655.1", "BMZ34_RS30215", "WP_080117712.1", "WP_000978476.1", "WP_001072997.1", "WP_000371163.1", "WP_002082439.1", "WP_003279185.1", "WP_000660065.1", "WP_000414293.1", "WP_074789796.1", "WP_002082432.1", "WP_001036202.1", "WP_000801027.1", "WP_074789798.1", "WP_000837802.1", "WP_000063333.1", "WP_000891986.1", "WP_000429487.1", "WP_074789800.1", "WP_002082429.1", "WP_000140972.1", "WP_002164115.1", "WP_000171767.1", "WP_000397727.1", "WP_000819655.1", "WP_001050173.1", "WP_000666947.1", "WP_000882897.1", "WP_000632391.1", "WP_000754833.1", "WP_000282261.1", "WP_000965812.1", "WP_000901705.1", "WP_000216598.1", "WP_000643781.1", "WP_003279197.1", "WP_000758019.1", "WP_000570034.1", "WP_000390464.1", "WP_000865002.1", "WP_016077425.1", "WP_000768020.1", "WP_000439487.1", "WP_000407045.1"], "cluster_label": "c4", "description": "Bacillus thuringiensis strain DAR 81934, whole genome shotgun sequence", "accession": "NZ_FNYB01000004", "tags": ["BMZ34_RS30200", "BMZ34_RS11810", "BMZ34_RS11815", "BMZ34_RS11820", "BMZ34_RS11825", "BMZ34_RS11830", "BMZ34_RS11835", "BMZ34_RS11840", "BMZ34_RS30205", "BMZ34_RS11845", "BMZ34_RS11850", "BMZ34_RS30210", "BMZ34_RS11855", "BMZ34_RS11860", "BMZ34_RS11865", "BMZ34_RS11870", "BMZ34_RS11875", "BMZ34_RS11880", "BMZ34_RS11885", "BMZ34_RS11890", "BMZ34_RS11895", "BMZ34_RS11900", "BMZ34_RS11905", "BMZ34_RS11910", "BMZ34_RS11915", "BMZ34_RS30215", "BMZ34_RS11930", "BMZ34_RS11935", "BMZ34_RS11940", "BMZ34_RS11945", "BMZ34_RS11950", "BMZ34_RS11955", "BMZ34_RS11960", "BMZ34_RS11965", "BMZ34_RS11970", "BMZ34_RS11975", "BMZ34_RS11985", "BMZ34_RS11990", "BMZ34_RS11995", "BMZ34_RS12000", "BMZ34_RS12005", "BMZ34_RS12010", "BMZ34_RS12015", "BMZ34_RS12020", "BMZ34_RS12025", "BMZ34_RS30220", "BMZ34_RS12030", "BMZ34_RS12035", "BMZ34_RS12040", "BMZ34_RS12045", "BMZ34_RS12050", "BMZ34_RS12055", "BMZ34_RS12060", "BMZ34_RS12065", "BMZ34_RS12070", "BMZ34_RS12075", "BMZ34_RS12080", "BMZ34_RS12085", "BMZ34_RS12090", "BMZ34_RS12095", "BMZ34_RS12100", "BMZ34_RS12105", "BMZ34_RS12110", "BMZ34_RS12115", "BMZ34_RS12120", "BMZ34_RS12125", "BMZ34_RS12130", "BMZ34_RS12135", "BMZ34_RS12140"]}, {"core_bonus": 3, "pairings": [["input|c3|806559-807879|-|ctg1_825|", 7, {"perc_ident": 98, "strand": "-", "start": 258787, "end": 260106, "annotation": "septum_formation_initiator", "perc_coverage": 100.0, "blastscore": 804, "evalue": 4.7e-231, "genecluster": "NZ_FNYB01000004_c4", "name": "BMZ34_RS11815", "locus_tag": "WP_001014174.1"}], ["input|c3|808918-809254|-|ctg1_826|", 8, {"perc_ident": 99, "strand": "-", "start": 261209, "end": 261544, "annotation": "IDEAL_domain-containing_protein", "perc_coverage": 100.0, "blastscore": 217, "evalue": 8.2e-55, "genecluster": "NZ_FNYB01000004_c4", "name": "BMZ34_RS11825", "locus_tag": "WP_000987461.1"}], ["input|c3|809377-809791|-|ctg1_827|", 9, {"perc_ident": 99, "strand": "-", "start": 261669, "end": 262082, "annotation": "Rrf2_family_transcriptional_regulator", "perc_coverage": 100.0, "blastscore": 277, "evalue": 6.3e-73, "genecluster": "NZ_FNYB01000004_c4", "name": "BMZ34_RS11830", "locus_tag": "WP_001083466.1"}], ["input|c3|809976-810111|-|ctg1_828|", 10, {"perc_ident": 98, "strand": "-", "start": 264254, "end": 264388, "annotation": "hypothetical_protein", "perc_coverage": 100.0, "blastscore": 90, "evalue": 6e-17, "genecluster": "NZ_FNYB01000004_c4", "name": "BMZ34_RS11845", "locus_tag": "WP_000573531.1"}], ["input|c3|810157-810553|-|ctg1_829|", 11, {"perc_ident": 99, "strand": "-", "start": 264436, "end": 264831, "annotation": "transcriptional_regulator_Spx", "perc_coverage": 100.0, "blastscore": 253, "evalue": 1.6e-65, "genecluster": "NZ_FNYB01000004_c4", "name": "BMZ34_RS11850", "locus_tag": "WP_000236191.1"}], ["input|c3|810828-811566|-|ctg1_830|", 12, {"perc_ident": 100, "strand": "-", "start": 265809, "end": 266546, "annotation": "GntR_family_transcriptional_regulator", "perc_coverage": 99.59183673469387, "blastscore": 473, "evalue": 1.1e-131, "genecluster": "NZ_FNYB01000004_c4", "name": "BMZ34_RS11860", "locus_tag": "WP_000146283.1"}], ["input|c3|811598-812660|-|ctg1_831|", 13, {"perc_ident": 99, "strand": "-", "start": 266579, "end": 267640, "annotation": "oxidoreductase", "perc_coverage": 100.0, "blastscore": 723, "evalue": 1.1e-206, "genecluster": "NZ_FNYB01000004_c4", "name": "BMZ34_RS11865", "locus_tag": "WP_000176638.1"}], ["input|c3|812892-813309|+|ctg1_832|", 14, {"perc_ident": 95, "strand": "+", "start": 269427, "end": 269843, "annotation": "SRPBCC_family_protein", "perc_coverage": 100.0, "blastscore": 274, "evalue": 7e-72, "genecluster": "NZ_FNYB01000004_c4", "name": "BMZ34_RS11880", "locus_tag": "WP_000951539.1"}], ["input|c3|813469-814846|-|ctg1_833|", 15, {"perc_ident": 98, "strand": "-", "start": 270004, "end": 271380, "annotation": "collagenase", "perc_coverage": 90.61135371179039, "blastscore": 800, "evalue": 9.3e-230, "genecluster": "NZ_FNYB01000004_c4", "name": "BMZ34_RS11885", "locus_tag": "WP_074789787.1"}], ["input|c3|815214-815781|-|ctg1_834|", 16, {"perc_ident": 94, "strand": "-", "start": 271841, "end": 272407, "annotation": "esterase", "perc_coverage": 100.0, "blastscore": 363, "evalue": 1.2e-98, "genecluster": "NZ_FNYB01000004_c4", "name": "BMZ34_RS11890", "locus_tag": "WP_000855216.1"}], ["input|c3|815796-816621|-|ctg1_835|", 17, {"perc_ident": 95, "strand": "-", "start": 272423, "end": 273247, "annotation": "hypothetical_protein", "perc_coverage": 100.0, "blastscore": 547, "evalue": 1.1e-153, "genecluster": "NZ_FNYB01000004_c4", "name": "BMZ34_RS11895", "locus_tag": "WP_074789789.1"}], ["input|c3|816807-817656|-|ctg1_836|", 18, {"perc_ident": 89, "strand": "-", "start": 273862, "end": 274701, "annotation": "aminoglycoside_phosphotransferase", "perc_coverage": 100.0, "blastscore": 520, "evalue": 1.5e-145, "genecluster": "NZ_FNYB01000004_c4", "name": "BMZ34_RS11905", "locus_tag": "WP_074789791.1"}], ["input|c3|817843-818593|-|ctg1_837|", 19, {"perc_ident": 92, "strand": "-", "start": 274889, "end": 275638, "annotation": "Nif3-like_dinuclear_metal_center_hexameric_protein", "perc_coverage": 100.0, "blastscore": 475, "evalue": 3.7e-132, "genecluster": "NZ_FNYB01000004_c4", "name": "BMZ34_RS11910", "locus_tag": "WP_074789793.1"}], ["input|c3|818677-818887|+|ctg1_838|", 20, {"perc_ident": 99, "strand": "+", "start": 275722, "end": 275931, "annotation": "hypothetical_protein", "perc_coverage": 100.0, "blastscore": 136, "evalue": 1.5e-30, "genecluster": "NZ_FNYB01000004_c4", "name": "BMZ34_RS11915", "locus_tag": "WP_000801655.1"}], ["input|c3|819909-820008|-|ctg1_840|", 22, {"perc_ident": 87, "strand": "-", "start": 276015, "end": 277490, "annotation": "hypothetical_protein", "perc_coverage": 96.875, "blastscore": 58, "evalue": 1.8e-07, "genecluster": "NZ_FNYB01000004_c4", "name": "BMZ34_RS30215", "locus_tag": "BMZ34_RS30215"}], ["input|c3|820152-821655|-|ctg1_841|", 23, {"perc_ident": 96, "strand": "-", "start": 277635, "end": 279128, "annotation": "long-chain_fatty_acid--CoA_ligase", "perc_coverage": 99.4, "blastscore": 971, "evalue": 3.3e-281, "genecluster": "NZ_FNYB01000004_c4", "name": "BMZ34_RS11930", "locus_tag": "WP_080117712.1"}], ["input|c3|821789-822323|-|ctg1_842|", 24, {"perc_ident": 98, "strand": "-", "start": 279272, "end": 279808, "annotation": "flavodoxin_family_protein", "perc_coverage": 100.0, "blastscore": 366, "evalue": 2.3e-99, "genecluster": "NZ_FNYB01000004_c4", "name": "BMZ34_RS11935", "locus_tag": "WP_000978476.1"}], ["input|c3|822447-822771|+|ctg1_843|", 25, {"perc_ident": 90, "strand": "+", "start": 279930, "end": 280253, "annotation": "HxlR_family_transcriptional_regulator", "perc_coverage": 100.0, "blastscore": 205, "evalue": 2.4e-51, "genecluster": "NZ_FNYB01000004_c4", "name": "BMZ34_RS11940", "locus_tag": "WP_001072997.1"}], ["input|c3|822447-822771|+|ctg1_843|", 25, {"perc_ident": 62, "strand": "+", "start": 265411, "end": 265755, "annotation": "transcriptional_regulator", "perc_coverage": 88.78504672897196, "blastscore": 127, "evalue": 8.2e-28, "genecluster": "NZ_FNYB01000004_c4", "name": "BMZ34_RS11855", "locus_tag": "WP_000860830.1"}], ["input|c3|823214-823490|-|ctg1_845|", 27, {"perc_ident": 99, "strand": "-", "start": 284528, "end": 284803, "annotation": "ArsR_family_transcriptional_regulator", "perc_coverage": 100.0, "blastscore": 174, "evalue": 5e-42, "genecluster": "NZ_FNYB01000004_c4", "name": "BMZ34_RS11960", "locus_tag": "WP_000660065.1"}], ["input|c3|823740-827100|-|ctg1_846|", 28, {"perc_ident": 93, "strand": "-", "start": 285055, "end": 288402, "annotation": "glycosyl_transferase_family_2", "perc_coverage": 99.64253798033958, "blastscore": 2101, "evalue": 0.0, "genecluster": "NZ_FNYB01000004_c4", "name": "BMZ34_RS11965", "locus_tag": "WP_000414293.1"}], ["input|c3|827260-828646|-|ctg1_847|", 29, {"perc_ident": 97, "strand": "-", "start": 288596, "end": 289885, "annotation": "hypothetical_protein", "perc_coverage": 48.37310195227766, "blastscore": 420, "evalue": 2.6e-115, "genecluster": "NZ_FNYB01000004_c4", "name": "BMZ34_RS11970", "locus_tag": "WP_074789796.1"}], ["input|c3|828635-829358|-|ctg1_848|", 30, {"perc_ident": 99, "strand": "-", "start": 289875, "end": 290597, "annotation": "RNA_polymerase_sigma-I_factor", "perc_coverage": 100.0, "blastscore": 458, "evalue": 4.5e-127, "genecluster": "NZ_FNYB01000004_c4", "name": "BMZ34_RS11975", "locus_tag": "WP_002082432.1"}], ["input|c3|832966-833452|-|ctg1_851|", 33, {"perc_ident": 96, "strand": "-", "start": 291650, "end": 292129, "annotation": "transcriptional_regulator", "perc_coverage": 98.75776397515527, "blastscore": 311, "evalue": 7.9e-83, "genecluster": "NZ_FNYB01000004_c4", "name": "BMZ34_RS11990", "locus_tag": "WP_000801027.1"}], ["input|c3|833555-834518|+|ctg1_852|", 34, {"perc_ident": 94, "strand": "+", "start": 292240, "end": 293202, "annotation": "HTH_domain-containing_protein", "perc_coverage": 100.0, "blastscore": 593, "evalue": 1.2e-167, "genecluster": "NZ_FNYB01000004_c4", "name": "BMZ34_RS11995", "locus_tag": "WP_074789798.1"}], ["input|c3|835322-836072|-|ctg1_854|", 36, {"perc_ident": 98, "strand": "-", "start": 293366, "end": 294115, "annotation": "ABC_transporter_permease", "perc_coverage": 100.0, "blastscore": 456, "evalue": 2.3e-126, "genecluster": "NZ_FNYB01000004_c4", "name": "BMZ34_RS12000", "locus_tag": "WP_000837802.1"}], ["input|c3|836072-836834|-|ctg1_855|", 37, {"perc_ident": 96, "strand": "-", "start": 294116, "end": 294877, "annotation": "glycosyl_transferase_family_8", "perc_coverage": 100.0, "blastscore": 472, "evalue": 3.2e-131, "genecluster": "NZ_FNYB01000004_c4", "name": "BMZ34_RS12005", "locus_tag": "WP_000063333.1"}], ["input|c3|837004-837346|-|ctg1_856|", 38, {"perc_ident": 100, "strand": "-", "start": 295045, "end": 295386, "annotation": "DUF1048_domain-containing_protein", "perc_coverage": 100.0, "blastscore": 223, "evalue": 1.2e-56, "genecluster": "NZ_FNYB01000004_c4", "name": "BMZ34_RS12010", "locus_tag": "WP_000891986.1"}], ["input|c3|837421-837742|-|ctg1_857|", 39, {"perc_ident": 99, "strand": "-", "start": 295462, "end": 295782, "annotation": "PadR_family_transcriptional_regulator", "perc_coverage": 100.0, "blastscore": 214, "evalue": 6.6e-54, "genecluster": "NZ_FNYB01000004_c4", "name": "BMZ34_RS12015", "locus_tag": "WP_000429487.1"}], ["input|c3|838206-839523|-|ctg1_858|", 40, {"perc_ident": 98, "strand": "-", "start": 296246, "end": 297562, "annotation": "condensation_protein", "perc_coverage": 100.0, "blastscore": 849, "evalue": 2.2e-244, "genecluster": "NZ_FNYB01000004_c4", "name": "BMZ34_RS12020", "locus_tag": "WP_074789800.1"}], ["input|c3|840387-841674|-|ctg1_859|", 41, {"perc_ident": 99, "strand": "-", "start": 298428, "end": 299714, "annotation": "hydroxylamine_reductase", "perc_coverage": 100.0, "blastscore": 859, "evalue": 1.2e-247, "genecluster": "NZ_FNYB01000004_c4", "name": "BMZ34_RS12025", "locus_tag": "WP_002082429.1"}], ["input|c3|842209-842314|+|ctg1_860|", 42, {"perc_ident": 100, "strand": "+", "start": 300254, "end": 300358, "annotation": "hypothetical_protein", "perc_coverage": 100.0, "blastscore": 58, "evalue": 1.9e-07, "genecluster": "NZ_FNYB01000004_c4", "name": "BMZ34_RS30220", "locus_tag": "WP_000140972.1"}], ["input|c3|842411-843185|-|ctg1_861|", 43, {"perc_ident": 91, "strand": "-", "start": 300456, "end": 300932, "annotation": "subclass_B1_metallo-beta-lactamase", "perc_coverage": 61.478599221789885, "blastscore": 300, "evalue": 2.2e-79, "genecluster": "NZ_FNYB01000004_c4", "name": "BMZ34_RS12030", "locus_tag": "WP_002164115.1"}], ["input|c3|843340-843622|-|ctg1_862|", 44, {"perc_ident": 94, "strand": "-", "start": 301432, "end": 301713, "annotation": "hypothetical_protein", "perc_coverage": 100.0, "blastscore": 162, "evalue": 2e-38, "genecluster": "NZ_FNYB01000004_c4", "name": "BMZ34_RS12040", "locus_tag": "WP_000397727.1"}], ["input|c3|843755-843950|+|ctg1_863|", 45, {"perc_ident": 89, "strand": "+", "start": 301847, "end": 302041, "annotation": "hypothetical_protein", "perc_coverage": 100.0, "blastscore": 111, "evalue": 4.7e-23, "genecluster": "NZ_FNYB01000004_c4", "name": "BMZ34_RS12045", "locus_tag": "WP_000819655.1"}], ["input|c3|844050-845088|+|ctg1_864|", 46, {"perc_ident": 90, "strand": "+", "start": 302153, "end": 303190, "annotation": "penicillin-binding_protein", "perc_coverage": 100.0, "blastscore": 641, "evalue": 5.4e-182, "genecluster": "NZ_FNYB01000004_c4", "name": "BMZ34_RS12050", "locus_tag": "WP_001050173.1"}], ["input|c3|845124-845373|-|ctg1_865|", 47, {"perc_ident": 99, "strand": "-", "start": 303227, "end": 303475, "annotation": "hypothetical_protein", "perc_coverage": 100.0, "blastscore": 160, "evalue": 1.1e-37, "genecluster": "NZ_FNYB01000004_c4", "name": "BMZ34_RS12055", "locus_tag": "WP_000666947.1"}], ["input|c3|846639-847332|-|ctg1_867|", 49, {"perc_ident": 94, "strand": "-", "start": 305418, "end": 306110, "annotation": "transcriptional_regulator_YeiL", "perc_coverage": 100.0, "blastscore": 441, "evalue": 5.5e-122, "genecluster": "NZ_FNYB01000004_c4", "name": "BMZ34_RS12070", "locus_tag": "WP_000754833.1"}], ["input|c3|847440-847887|+|ctg1_868|", 50, {"perc_ident": 96, "strand": "+", "start": 306243, "end": 306665, "annotation": "EamA-like_transporter_family_protein", "perc_coverage": 94.5945945945946, "blastscore": 247, "evalue": 7.5e-64, "genecluster": "NZ_FNYB01000004_c4", "name": "BMZ34_RS12075", "locus_tag": "WP_000282261.1"}], ["input|c3|847900-848365|+|ctg1_869|", 51, {"perc_ident": 97, "strand": "+", "start": 306679, "end": 307143, "annotation": "EamA-like_transporter_family_protein", "perc_coverage": 100.0, "blastscore": 196, "evalue": 2.7e-48, "genecluster": "NZ_FNYB01000004_c4", "name": "BMZ34_RS12080", "locus_tag": "WP_000965812.1"}], ["input|c3|848454-848949|+|ctg1_870|", 52, {"perc_ident": 97, "strand": "+", "start": 307233, "end": 307727, "annotation": "hypothetical_protein", "perc_coverage": 100.0, "blastscore": 325, "evalue": 4.1e-87, "genecluster": "NZ_FNYB01000004_c4", "name": "BMZ34_RS12085", "locus_tag": "WP_000901705.1"}], ["input|c3|848990-849743|-|ctg1_871|", 53, {"perc_ident": 92, "strand": "-", "start": 307768, "end": 308520, "annotation": "N-acyl_homoserine_lactonase_family_protein", "perc_coverage": 100.0, "blastscore": 488, "evalue": 3.3e-136, "genecluster": "NZ_FNYB01000004_c4", "name": "BMZ34_RS12090", "locus_tag": "WP_000216598.1"}], ["input|c3|850212-851604|-|ctg1_872|", 54, {"perc_ident": 100, "strand": "-", "start": 309927, "end": 311345, "annotation": "amino_acid_permease", "perc_coverage": 100.0, "blastscore": 899, "evalue": 1.1e-259, "genecluster": "NZ_FNYB01000004_c4", "name": "BMZ34_RS12100", "locus_tag": "WP_003279197.1"}], ["input|c3|852185-853385|-|ctg1_873|", 55, {"perc_ident": 93, "strand": "-", "start": 311868, "end": 313067, "annotation": "Bcr/CflA_family_drug_resistance_efflux_transporter", "perc_coverage": 100.0, "blastscore": 691, "evalue": 5.3e-197, "genecluster": "NZ_FNYB01000004_c4", "name": "BMZ34_RS12105", "locus_tag": "WP_000758019.1"}], ["input|c3|853783-854350|+|ctg1_874|", 56, {"perc_ident": 95, "strand": "+", "start": 313465, "end": 314031, "annotation": "hypothetical_protein", "perc_coverage": 100.0, "blastscore": 318, "evalue": 5.8e-85, "genecluster": "NZ_FNYB01000004_c4", "name": "BMZ34_RS12110", "locus_tag": "WP_000570034.1"}], ["input|c3|854416-854641|-|ctg1_875|", 57, {"perc_ident": 97, "strand": "-", "start": 314098, "end": 314322, "annotation": "hypothetical_protein", "perc_coverage": 100.0, "blastscore": 130, "evalue": 8.7e-29, "genecluster": "NZ_FNYB01000004_c4", "name": "BMZ34_RS12115", "locus_tag": "WP_000390464.1"}], ["input|c3|854959-855238|-|ctg1_877|", 58, {"perc_ident": 95, "strand": "-", "start": 314641, "end": 314919, "annotation": "hypothetical_protein", "perc_coverage": 100.0, "blastscore": 165, "evalue": 4e-39, "genecluster": "NZ_FNYB01000004_c4", "name": "BMZ34_RS12120", "locus_tag": "WP_000865002.1"}], ["input|c3|855742-856120|+|ctg1_878|", 59, {"perc_ident": 97, "strand": "+", "start": 315238, "end": 315615, "annotation": "hypothetical_protein", "perc_coverage": 100.0, "blastscore": 223, "evalue": 9.8e-57, "genecluster": "NZ_FNYB01000004_c4", "name": "BMZ34_RS12125", "locus_tag": "WP_016077425.1"}], ["input|c3|856169-856913|+|ctg1_879|", 60, {"perc_ident": 100, "strand": "+", "start": 315665, "end": 316408, "annotation": "3-oxoacyl-ACP_reductase", "perc_coverage": 100.0, "blastscore": 490, "evalue": 1.5e-136, "genecluster": "NZ_FNYB01000004_c4", "name": "BMZ34_RS12130", "locus_tag": "WP_000768020.1"}], ["input|c3|857025-857688|-|ctg1_880|", 61, {"perc_ident": 99, "strand": "-", "start": 316520, "end": 317182, "annotation": "bacillithiol_biosynthesis_deacetylase_BshB2", "perc_coverage": 100.0, "blastscore": 447, "evalue": 7.4e-124, "genecluster": "NZ_FNYB01000004_c4", "name": "BMZ34_RS12135", "locus_tag": "WP_000439487.1"}], ["input|c3|857703-858054|-|ctg1_881|", 62, {"perc_ident": 100, "strand": "-", "start": 317198, "end": 317548, "annotation": "DUF1806_domain-containing_protein", "perc_coverage": 100.0, "blastscore": 239, "evalue": 1.6e-61, "genecluster": "NZ_FNYB01000004_c4", "name": "BMZ34_RS12140", "locus_tag": "WP_000407045.1"}]], "synteny_score": 41, "blast_score": 21540.0, "hits": 50, "core_gene_hits": 2}], [{"cluster_type": "nrps", "proteins": ["WP_000407048.1", "WP_000439487.1", "WP_000768020.1", "WP_016077425.1", "WP_000865002.1", "WP_000390464.1", "WP_000570033.1", "WP_000758019.1", "WP_003279197.1", "WP_000643781.1", "WP_000216597.1", "WP_000901706.1", "WP_000965813.1", "WP_000282261.1", "WP_000754833.1", "WP_000632390.1", "WP_000882900.1", "WP_000666947.1", "WP_000484304.1", "WP_000397727.1", "WP_000171767.1", "WP_002082427.1", "WP_000140972.1", "WP_002082429.1", "WP_000415486.1", "WP_000429487.1", "WP_000891986.1", "WP_000063331.1", "WP_000837799.1", "WP_000755053.1", "WP_000801027.1", "WP_001036217.1", "WP_002082432.1", "WP_000981217.1", "WP_000414293.1", "WP_000660065.1", "WP_003279185.1", "WP_002082439.1", "WP_000371163.1", "WP_001072997.1", "WP_000978476.1", "WP_003279191.1", "WP_000775341.1", "WP_000849313.1", "WP_000801655.1", "WP_001027990.1", "WP_000406146.1", "WP_001099747.1", "WP_000427246.1", "WP_000855216.1", "WP_000787689.1", "WP_000951539.1", "WP_000040529.1", "WP_000860817.1", "WP_000176639.1", "WP_000146274.1", "WP_000860831.1", "WP_078401046.1", "WP_000236191.1", "WP_000573531.1", "WP_000101431.1", "BTG_RS33155", "WP_001083463.1", "WP_041487927.1", "WP_003279159.1", "WP_001014175.1", "BTG_RS33160"], "cluster_label": "c2", "description": "Bacillus thuringiensis HD-771, complete genome", "accession": "NC_018500", "tags": ["BTG_RS02185", "BTG_RS02190", "BTG_RS02195", "BTG_RS33140", "BTG_RS02200", "BTG_RS02205", "BTG_RS02210", "BTG_RS02215", "BTG_RS02220", "BTG_RS02225", "BTG_RS02230", "BTG_RS02235", "BTG_RS02240", "BTG_RS02245", "BTG_RS02250", "BTG_RS02255", "BTG_RS02260", "BTG_RS02265", "BTG_RS02270", "BTG_RS02275", "BTG_RS02280", "BTG_RS02285", "BTG_RS33145", "BTG_RS02290", "BTG_RS02295", "BTG_RS02300", "BTG_RS02305", "BTG_RS02310", "BTG_RS02315", "BTG_RS02320", "BTG_RS02325", "BTG_RS02330", "BTG_RS02340", "BTG_RS02345", "BTG_RS02350", "BTG_RS02355", "BTG_RS02360", "BTG_RS02365", "BTG_RS02370", "BTG_RS02375", "BTG_RS02380", "BTG_RS02385", "BTG_RS02390", "BTG_RS02395", "BTG_RS02400", "BTG_RS02405", "BTG_RS02410", "BTG_RS02415", "BTG_RS02420", "BTG_RS02425", "BTG_RS02430", "BTG_RS02435", "BTG_RS02440", "BTG_RS02445", "BTG_RS02450", "BTG_RS02455", "BTG_RS02460", "BTG_RS33150", "BTG_RS02465", "BTG_RS02470", "BTG_RS02475", "BTG_RS33155", "BTG_RS02480", "BTG_RS02485", "BTG_RS02490", "BTG_RS02495", "BTG_RS33160"]}, {"core_bonus": 3, "pairings": [["input|c3|806559-807879|-|ctg1_825|", 7, {"perc_ident": 98, "strand": "+", "start": 532385, "end": 533704, "annotation": "septum_formation_initiator", "perc_coverage": 100.0, "blastscore": 805, "evalue": 2.8e-231, "genecluster": "NC_018500_c2", "name": "BTG_RS02495", "locus_tag": "WP_001014175.1"}], ["input|c3|808918-809254|-|ctg1_826|", 8, {"perc_ident": 73, "strand": "+", "start": 530334, "end": 530666, "annotation": "IDEAL_domain-containing_protein", "perc_coverage": 98.1981981981982, "blastscore": 153, "evalue": 1.9e-35, "genecluster": "NC_018500_c2", "name": "BTG_RS02485", "locus_tag": "WP_041487927.1"}], ["input|c3|809377-809791|-|ctg1_827|", 9, {"perc_ident": 99, "strand": "+", "start": 529792, "end": 530205, "annotation": "Rrf2_family_transcriptional_regulator", "perc_coverage": 100.0, "blastscore": 277, "evalue": 8.2e-73, "genecluster": "NC_018500_c2", "name": "BTG_RS02480", "locus_tag": "WP_001083463.1"}], ["input|c3|809976-810111|-|ctg1_828|", 10, {"perc_ident": 98, "strand": "+", "start": 527486, "end": 527620, "annotation": "hypothetical_protein", "perc_coverage": 100.0, "blastscore": 90, "evalue": 6e-17, "genecluster": "NC_018500_c2", "name": "BTG_RS02470", "locus_tag": "WP_000573531.1"}], ["input|c3|810157-810553|-|ctg1_829|", 11, {"perc_ident": 99, "strand": "+", "start": 527043, "end": 527438, "annotation": "transcriptional_regulator_Spx", "perc_coverage": 100.0, "blastscore": 253, "evalue": 1.6e-65, "genecluster": "NC_018500_c2", "name": "BTG_RS02465", "locus_tag": "WP_000236191.1"}], ["input|c3|810828-811566|-|ctg1_830|", 12, {"perc_ident": 99, "strand": "+", "start": 525328, "end": 526065, "annotation": "GntR_family_transcriptional_regulator", "perc_coverage": 99.59183673469387, "blastscore": 468, "evalue": 4.5e-130, "genecluster": "NC_018500_c2", "name": "BTG_RS02455", "locus_tag": "WP_000146274.1"}], ["input|c3|811598-812660|-|ctg1_831|", 13, {"perc_ident": 98, "strand": "+", "start": 524234, "end": 525295, "annotation": "oxidoreductase", "perc_coverage": 100.0, "blastscore": 722, "evalue": 2.5e-206, "genecluster": "NC_018500_c2", "name": "BTG_RS02450", "locus_tag": "WP_000176639.1"}], ["input|c3|812892-813309|+|ctg1_832|", 14, {"perc_ident": 95, "strand": "-", "start": 522031, "end": 522447, "annotation": "SRPBCC_family_protein", "perc_coverage": 100.0, "blastscore": 274, "evalue": 7e-72, "genecluster": "NC_018500_c2", "name": "BTG_RS02435", "locus_tag": "WP_000951539.1"}], ["input|c3|813469-814846|-|ctg1_833|", 15, {"perc_ident": 97, "strand": "+", "start": 520494, "end": 521870, "annotation": "peptidase", "perc_coverage": 90.61135371179039, "blastscore": 798, "evalue": 3.5e-229, "genecluster": "NC_018500_c2", "name": "BTG_RS02430", "locus_tag": "WP_000787689.1"}], ["input|c3|815214-815781|-|ctg1_834|", 16, {"perc_ident": 94, "strand": "+", "start": 519467, "end": 520033, "annotation": "esterase", "perc_coverage": 100.0, "blastscore": 363, "evalue": 1.2e-98, "genecluster": "NC_018500_c2", "name": "BTG_RS02425", "locus_tag": "WP_000855216.1"}], ["input|c3|815796-816621|-|ctg1_835|", 17, {"perc_ident": 95, "strand": "+", "start": 518627, "end": 519451, "annotation": "hypothetical_protein", "perc_coverage": 100.0, "blastscore": 549, "evalue": 2.2e-154, "genecluster": "NC_018500_c2", "name": "BTG_RS02420", "locus_tag": "WP_000427246.1"}], ["input|c3|816807-817656|-|ctg1_836|", 18, {"perc_ident": 89, "strand": "+", "start": 517173, "end": 518012, "annotation": "aminoglycoside_phosphotransferase_family_protein", "perc_coverage": 100.0, "blastscore": 522, "evalue": 2.3e-146, "genecluster": "NC_018500_c2", "name": "BTG_RS02410", "locus_tag": "WP_000406146.1"}], ["input|c3|817843-818593|-|ctg1_837|", 19, {"perc_ident": 93, "strand": "+", "start": 516236, "end": 516985, "annotation": "SMS_protein", "perc_coverage": 100.0, "blastscore": 477, "evalue": 7.5e-133, "genecluster": "NC_018500_c2", "name": "BTG_RS02405", "locus_tag": "WP_001027990.1"}], ["input|c3|818677-818887|+|ctg1_838|", 20, {"perc_ident": 99, "strand": "-", "start": 515943, "end": 516152, "annotation": "hypothetical_protein", "perc_coverage": 100.0, "blastscore": 136, "evalue": 1.5e-30, "genecluster": "NC_018500_c2", "name": "BTG_RS02400", "locus_tag": "WP_000801655.1"}], ["input|c3|818969-819869|-|ctg1_839|", 21, {"perc_ident": 97, "strand": "+", "start": 514960, "end": 515859, "annotation": "isomerase", "perc_coverage": 100.0, "blastscore": 585, "evalue": 4e-165, "genecluster": "NC_018500_c2", "name": "BTG_RS02395", "locus_tag": "WP_000849313.1"}], ["input|c3|819909-820008|-|ctg1_840|", 22, {"perc_ident": 87, "strand": "+", "start": 514384, "end": 514947, "annotation": "N-acetyltransferase", "perc_coverage": 96.875, "blastscore": 58, "evalue": 1.8e-07, "genecluster": "NC_018500_c2", "name": "BTG_RS02390", "locus_tag": "WP_000775341.1"}], ["input|c3|820152-821655|-|ctg1_841|", 23, {"perc_ident": 96, "strand": "+", "start": 512746, "end": 514239, "annotation": "acyl--CoA_ligase", "perc_coverage": 99.4, "blastscore": 974, "evalue": 3.9e-282, "genecluster": "NC_018500_c2", "name": "BTG_RS02385", "locus_tag": "WP_003279191.1"}], ["input|c3|821789-822323|-|ctg1_842|", 24, {"perc_ident": 98, "strand": "+", "start": 512066, "end": 512602, "annotation": "flavodoxin_family_protein", "perc_coverage": 100.0, "blastscore": 366, "evalue": 2.3e-99, "genecluster": "NC_018500_c2", "name": "BTG_RS02380", "locus_tag": "WP_000978476.1"}], ["input|c3|822447-822771|+|ctg1_843|", 25, {"perc_ident": 90, "strand": "-", "start": 511621, "end": 511944, "annotation": "HxlR_family_transcriptional_regulator", "perc_coverage": 100.0, "blastscore": 205, "evalue": 2.4e-51, "genecluster": "NC_018500_c2", "name": "BTG_RS02375", "locus_tag": "WP_001072997.1"}], ["input|c3|822447-822771|+|ctg1_843|", 25, {"perc_ident": 62, "strand": "-", "start": 526119, "end": 526463, "annotation": "transcriptional_regulator", "perc_coverage": 88.78504672897196, "blastscore": 127, "evalue": 8.2e-28, "genecluster": "NC_018500_c2", "name": "BTG_RS02460", "locus_tag": "WP_000860831.1"}], ["input|c3|823214-823490|-|ctg1_845|", 27, {"perc_ident": 99, "strand": "+", "start": 507071, "end": 507346, "annotation": "ArsR_family_transcriptional_regulator", "perc_coverage": 100.0, "blastscore": 174, "evalue": 5e-42, "genecluster": "NC_018500_c2", "name": "BTG_RS02355", "locus_tag": "WP_000660065.1"}], ["input|c3|823740-827100|-|ctg1_846|", 28, {"perc_ident": 93, "strand": "+", "start": 503472, "end": 506819, "annotation": "glycosyl_transferase_family_2", "perc_coverage": 99.64253798033958, "blastscore": 2101, "evalue": 0.0, "genecluster": "NC_018500_c2", "name": "BTG_RS02350", "locus_tag": "WP_000414293.1"}], ["input|c3|827260-828646|-|ctg1_847|", 29, {"perc_ident": 97, "strand": "+", "start": 501989, "end": 503278, "annotation": "membrane_protein", "perc_coverage": 48.37310195227766, "blastscore": 420, "evalue": 2.6e-115, "genecluster": "NC_018500_c2", "name": "BTG_RS02345", "locus_tag": "WP_000981217.1"}], ["input|c3|828635-829358|-|ctg1_848|", 30, {"perc_ident": 99, "strand": "+", "start": 501277, "end": 501999, "annotation": "RNA_polymerase_sigma-I_factor", "perc_coverage": 100.0, "blastscore": 458, "evalue": 4.5e-127, "genecluster": "NC_018500_c2", "name": "BTG_RS02340", "locus_tag": "WP_002082432.1"}], ["input|c3|832966-833452|-|ctg1_851|", 33, {"perc_ident": 96, "strand": "+", "start": 499745, "end": 500224, "annotation": "transcriptional_regulator", "perc_coverage": 98.75776397515527, "blastscore": 311, "evalue": 7.9e-83, "genecluster": "NC_018500_c2", "name": "BTG_RS02325", "locus_tag": "WP_000801027.1"}], ["input|c3|833555-834518|+|ctg1_852|", 34, {"perc_ident": 91, "strand": "-", "start": 498675, "end": 499634, "annotation": "HTH_domain-containing_protein", "perc_coverage": 100.0, "blastscore": 571, "evalue": 8.4e-161, "genecluster": "NC_018500_c2", "name": "BTG_RS02320", "locus_tag": "WP_000755053.1"}], ["input|c3|835322-836072|-|ctg1_854|", 36, {"perc_ident": 98, "strand": "+", "start": 497762, "end": 498511, "annotation": "ABC_transporter_permease", "perc_coverage": 100.0, "blastscore": 455, "evalue": 5.2e-126, "genecluster": "NC_018500_c2", "name": "BTG_RS02315", "locus_tag": "WP_000837799.1"}], ["input|c3|836072-836834|-|ctg1_855|", 37, {"perc_ident": 97, "strand": "+", "start": 497000, "end": 497761, "annotation": "glycosyl_transferase_family_8", "perc_coverage": 100.0, "blastscore": 473, "evalue": 1.1e-131, "genecluster": "NC_018500_c2", "name": "BTG_RS02310", "locus_tag": "WP_000063331.1"}], ["input|c3|837004-837346|-|ctg1_856|", 38, {"perc_ident": 100, "strand": "+", "start": 496490, "end": 496831, "annotation": "DUF1048_domain-containing_protein", "perc_coverage": 100.0, "blastscore": 223, "evalue": 1.2e-56, "genecluster": "NC_018500_c2", "name": "BTG_RS02305", "locus_tag": "WP_000891986.1"}], ["input|c3|837421-837742|-|ctg1_857|", 39, {"perc_ident": 99, "strand": "+", "start": 496094, "end": 496414, "annotation": "PadR_family_transcriptional_regulator", "perc_coverage": 100.0, "blastscore": 214, "evalue": 6.6e-54, "genecluster": "NC_018500_c2", "name": "BTG_RS02300", "locus_tag": "WP_000429487.1"}], ["input|c3|838206-839523|-|ctg1_858|", 40, {"perc_ident": 98, "strand": "+", "start": 494314, "end": 495630, "annotation": "condensation_protein", "perc_coverage": 100.0, "blastscore": 854, "evalue": 4e-246, "genecluster": "NC_018500_c2", "name": "BTG_RS02295", "locus_tag": "WP_000415486.1"}], ["input|c3|840387-841674|-|ctg1_859|", 41, {"perc_ident": 99, "strand": "+", "start": 492162, "end": 493448, "annotation": "hydroxylamine_reductase", "perc_coverage": 100.0, "blastscore": 859, "evalue": 1.2e-247, "genecluster": "NC_018500_c2", "name": "BTG_RS02290", "locus_tag": "WP_002082429.1"}], ["input|c3|842209-842314|+|ctg1_860|", 42, {"perc_ident": 100, "strand": "-", "start": 491518, "end": 491622, "annotation": "hypothetical_protein", "perc_coverage": 100.0, "blastscore": 58, "evalue": 1.9e-07, "genecluster": "NC_018500_c2", "name": "BTG_RS33145", "locus_tag": "WP_000140972.1"}], ["input|c3|842411-843185|-|ctg1_861|", 43, {"perc_ident": 91, "strand": "+", "start": 490944, "end": 491420, "annotation": "subclass_B1_metallo-beta-lactamase", "perc_coverage": 61.478599221789885, "blastscore": 298, "evalue": 8.4e-79, "genecluster": "NC_018500_c2", "name": "BTG_RS02285", "locus_tag": "WP_002082427.1"}], ["input|c3|843340-843622|-|ctg1_862|", 44, {"perc_ident": 94, "strand": "+", "start": 490163, "end": 490444, "annotation": "hypothetical_protein", "perc_coverage": 100.0, "blastscore": 162, "evalue": 2e-38, "genecluster": "NC_018500_c2", "name": "BTG_RS02275", "locus_tag": "WP_000397727.1"}], ["input|c3|844050-845088|+|ctg1_864|", 46, {"perc_ident": 98, "strand": "-", "start": 489810, "end": 490160, "annotation": "hypothetical_protein", "perc_coverage": 30.144927536231886, "blastscore": 214, "evalue": 1.6e-53, "genecluster": "NC_018500_c2", "name": "BTG_RS02270", "locus_tag": "WP_000484304.1"}], ["input|c3|845124-845373|-|ctg1_865|", 47, {"perc_ident": 99, "strand": "+", "start": 489525, "end": 489773, "annotation": "hypothetical_protein", "perc_coverage": 100.0, "blastscore": 160, "evalue": 1.1e-37, "genecluster": "NC_018500_c2", "name": "BTG_RS02265", "locus_tag": "WP_000666947.1"}], ["input|c3|846639-847332|-|ctg1_867|", 49, {"perc_ident": 94, "strand": "+", "start": 486890, "end": 487582, "annotation": "transcriptional_regulator_YeiL", "perc_coverage": 100.0, "blastscore": 441, "evalue": 5.5e-122, "genecluster": "NC_018500_c2", "name": "BTG_RS02250", "locus_tag": "WP_000754833.1"}], ["input|c3|847440-847887|+|ctg1_868|", 50, {"perc_ident": 96, "strand": "-", "start": 486335, "end": 486757, "annotation": "EamA-like_transporter_family_protein", "perc_coverage": 94.5945945945946, "blastscore": 247, "evalue": 7.5e-64, "genecluster": "NC_018500_c2", "name": "BTG_RS02245", "locus_tag": "WP_000282261.1"}], ["input|c3|847900-848365|+|ctg1_869|", 51, {"perc_ident": 94, "strand": "-", "start": 485857, "end": 486321, "annotation": "EamA-like_transporter_family_protein", "perc_coverage": 100.0, "blastscore": 195, "evalue": 3.5e-48, "genecluster": "NC_018500_c2", "name": "BTG_RS02240", "locus_tag": "WP_000965813.1"}], ["input|c3|848454-848949|+|ctg1_870|", 52, {"perc_ident": 98, "strand": "-", "start": 485273, "end": 485767, "annotation": "hypothetical_protein", "perc_coverage": 100.0, "blastscore": 326, "evalue": 1.8e-87, "genecluster": "NC_018500_c2", "name": "BTG_RS02235", "locus_tag": "WP_000901706.1"}], ["input|c3|848990-849743|-|ctg1_871|", 53, {"perc_ident": 91, "strand": "+", "start": 484480, "end": 485232, "annotation": "N-acyl_homoserine_lactonase_family_protein", "perc_coverage": 100.0, "blastscore": 485, "evalue": 4.7e-135, "genecluster": "NC_018500_c2", "name": "BTG_RS02230", "locus_tag": "WP_000216597.1"}], ["input|c3|850212-851604|-|ctg1_872|", 54, {"perc_ident": 100, "strand": "+", "start": 481696, "end": 483114, "annotation": "amino_acid_permease", "perc_coverage": 100.0, "blastscore": 899, "evalue": 1.1e-259, "genecluster": "NC_018500_c2", "name": "BTG_RS02220", "locus_tag": "WP_003279197.1"}], ["input|c3|852185-853385|-|ctg1_873|", 55, {"perc_ident": 93, "strand": "+", "start": 479974, "end": 481173, "annotation": "Bcr/CflA_family_drug_resistance_efflux_transporter", "perc_coverage": 100.0, "blastscore": 691, "evalue": 5.3e-197, "genecluster": "NC_018500_c2", "name": "BTG_RS02215", "locus_tag": "WP_000758019.1"}], ["input|c3|853783-854350|+|ctg1_874|", 56, {"perc_ident": 96, "strand": "-", "start": 479019, "end": 479576, "annotation": "hypothetical_protein", "perc_coverage": 98.40425531914893, "blastscore": 314, "evalue": 8.3e-84, "genecluster": "NC_018500_c2", "name": "BTG_RS02210", "locus_tag": "WP_000570033.1"}], ["input|c3|854416-854641|-|ctg1_875|", 57, {"perc_ident": 97, "strand": "+", "start": 478719, "end": 478943, "annotation": "hypothetical_protein", "perc_coverage": 100.0, "blastscore": 130, "evalue": 8.7e-29, "genecluster": "NC_018500_c2", "name": "BTG_RS02205", "locus_tag": "WP_000390464.1"}], ["input|c3|854959-855238|-|ctg1_877|", 58, {"perc_ident": 95, "strand": "+", "start": 478122, "end": 478400, "annotation": "hypothetical_protein", "perc_coverage": 100.0, "blastscore": 165, "evalue": 4e-39, "genecluster": "NC_018500_c2", "name": "BTG_RS02200", "locus_tag": "WP_000865002.1"}], ["input|c3|855742-856120|+|ctg1_878|", 59, {"perc_ident": 97, "strand": "-", "start": 477426, "end": 477803, "annotation": "hypothetical_protein", "perc_coverage": 100.0, "blastscore": 223, "evalue": 9.8e-57, "genecluster": "NC_018500_c2", "name": "BTG_RS33140", "locus_tag": "WP_016077425.1"}], ["input|c3|856169-856913|+|ctg1_879|", 60, {"perc_ident": 100, "strand": "-", "start": 476633, "end": 477376, "annotation": "3-oxoacyl-ACP_reductase", "perc_coverage": 100.0, "blastscore": 490, "evalue": 1.5e-136, "genecluster": "NC_018500_c2", "name": "BTG_RS02195", "locus_tag": "WP_000768020.1"}], ["input|c3|857025-857688|-|ctg1_880|", 61, {"perc_ident": 99, "strand": "+", "start": 475859, "end": 476521, "annotation": "bacillithiol_biosynthesis_deacetylase_BshB2", "perc_coverage": 100.0, "blastscore": 447, "evalue": 7.4e-124, "genecluster": "NC_018500_c2", "name": "BTG_RS02190", "locus_tag": "WP_000439487.1"}], ["input|c3|857703-858054|-|ctg1_881|", 62, {"perc_ident": 99, "strand": "+", "start": 475493, "end": 475843, "annotation": "DUF1806_domain-containing_protein", "perc_coverage": 100.0, "blastscore": 238, "evalue": 4.7e-61, "genecluster": "NC_018500_c2", "name": "BTG_RS02185", "locus_tag": "WP_000407048.1"}]], "synteny_score": 41, "blast_score": 21498.0, "hits": 50, "core_gene_hits": 2}], [{"cluster_type": "nrps", "proteins": ["WP_029442868.1", "WP_000987464.1", "WP_001083465.1", "WP_000573532.1", "WP_016080851.1", "V521_RS28010", "WP_016080850.1", "WP_016080849.1", "WP_029442870.1", "WP_042969006.1", "WP_029442872.1", "WP_000860820.1", "WP_029442873.1", "WP_016080843.1", "WP_029442874.1", "WP_029442875.1", "WP_029442876.1", "WP_001099745.1", "WP_029442877.1", "WP_029442878.1", "WP_001992924.1", "WP_029442879.1", "WP_080681827.1", "WP_029442881.1", "WP_029442882.1", "WP_080681835.1", "WP_080117141.1", "WP_016080831.1", "WP_080681836.1", "WP_000485077.1", "V521_RS26515", "WP_002082432.1", "WP_029442884.1", "WP_080681837.1", "WP_023522591.1", "WP_080681828.1", "WP_000900355.1", "WP_001036208.1", "WP_003309742.1", "WP_029442887.1", "WP_029442888.1", "WP_029442889.1", "WP_000891986.1", "WP_000429488.1", "WP_029442890.1", "WP_029442891.1", "WP_000140972.1", "WP_029442892.1", "WP_029442893.1", "WP_029442894.1", "WP_000171769.1", "WP_000397728.1", "WP_016080811.1", "WP_029442895.1", "WP_000666947.1", "WP_029442896.1", "WP_029442897.1", "WP_016080807.1", "V521_RS26520", "WP_000965812.1", "WP_029442898.1", "WP_029442899.1", "V521_RS28030", "WP_075718547.1", "WP_029442900.1", "WP_029442901.1", "WP_000390462.1", "WP_029442902.1", "V521_RS28035", "WP_000768018.1"], "cluster_label": "c6", "description": "Bacillus thuringiensis JM-Mgvxx-63 Cont19, whole genome shotgun sequence", "accession": "NZ_AYSM01000019", "tags": ["V521_RS0114885", "V521_RS0114890", "V521_RS0114895", "V521_RS0114900", "V521_RS0114905", "V521_RS28010", "V521_RS0114915", "V521_RS0114920", "V521_RS0114925", "V521_RS0114930", "V521_RS0114935", "V521_RS0114940", "V521_RS0114945", "V521_RS0114950", "V521_RS0114955", "V521_RS0114960", "V521_RS0114965", "V521_RS0114970", "V521_RS0114975", "V521_RS0114980", "V521_RS0114985", "V521_RS0114990", "V521_RS0114995", "V521_RS0115000", "V521_RS0115005", "V521_RS0115010", "V521_RS0115015", "V521_RS0115020", "V521_RS28015", "V521_RS0115030", "V521_RS26515", "V521_RS0115040", "V521_RS0115045", "V521_RS0115050", "V521_RS28020", "V521_RS0115055", "V521_RS0115060", "V521_RS0115065", "V521_RS0115070", "V521_RS0115075", "V521_RS0115080", "V521_RS0115085", "V521_RS0115090", "V521_RS0115095", "V521_RS0115100", "V521_RS0115105", "V521_RS28025", "V521_RS0115115", "V521_RS0115120", "V521_RS0115125", "V521_RS0115130", "V521_RS0115135", "V521_RS0115140", "V521_RS0115145", "V521_RS0115150", "V521_RS0115155", "V521_RS0115160", "V521_RS0115165", "V521_RS26520", "V521_RS0115175", "V521_RS0115180", "V521_RS0115185", "V521_RS28030", "V521_RS0115190", "V521_RS0115195", "V521_RS0115200", "V521_RS0115205", "V521_RS0115210", "V521_RS28035", "V521_RS0115215"]}, {"core_bonus": 3, "pairings": [["input|c3|808918-809254|-|ctg1_826|", 8, {"perc_ident": 98, "strand": "-", "start": 27565, "end": 27900, "annotation": "IDEAL_domain-containing_protein", "perc_coverage": 99.09909909909909, "blastscore": 212, "evalue": 3.4e-53, "genecluster": "NZ_AYSM01000019_c6", "name": "V521_RS0114890", "locus_tag": "WP_000987464.1"}], ["input|c3|809377-809791|-|ctg1_827|", 9, {"perc_ident": 99, "strand": "-", "start": 28025, "end": 28438, "annotation": "Rrf2_family_transcriptional_regulator", "perc_coverage": 100.0, "blastscore": 279, "evalue": 2.2e-73, "genecluster": "NZ_AYSM01000019_c6", "name": "V521_RS0114895", "locus_tag": "WP_001083465.1"}], ["input|c3|809976-810111|-|ctg1_828|", 10, {"perc_ident": 100, "strand": "-", "start": 28629, "end": 28763, "annotation": "hypothetical_protein", "perc_coverage": 100.0, "blastscore": 91, "evalue": 2.7e-17, "genecluster": "NZ_AYSM01000019_c6", "name": "V521_RS0114900", "locus_tag": "WP_000573532.1"}], ["input|c3|810157-810553|-|ctg1_829|", 11, {"perc_ident": 98, "strand": "-", "start": 28812, "end": 29207, "annotation": "transcriptional_regulator_Spx", "perc_coverage": 100.0, "blastscore": 250, "evalue": 1.3e-64, "genecluster": "NZ_AYSM01000019_c6", "name": "V521_RS0114905", "locus_tag": "WP_016080851.1"}], ["input|c3|810828-811566|-|ctg1_830|", 12, {"perc_ident": 99, "strand": "-", "start": 30100, "end": 30828, "annotation": "GntR_family_transcriptional_regulator", "perc_coverage": 97.95918367346938, "blastscore": 462, "evalue": 3.2e-128, "genecluster": "NZ_AYSM01000019_c6", "name": "V521_RS0114920", "locus_tag": "WP_016080849.1"}], ["input|c3|811598-812660|-|ctg1_831|", 13, {"perc_ident": 97, "strand": "-", "start": 30861, "end": 31922, "annotation": "oxidoreductase", "perc_coverage": 100.0, "blastscore": 710, "evalue": 1.3e-202, "genecluster": "NZ_AYSM01000019_c6", "name": "V521_RS0114925", "locus_tag": "WP_029442870.1"}], ["input|c3|812892-813309|+|ctg1_832|", 14, {"perc_ident": 96, "strand": "+", "start": 35921, "end": 36337, "annotation": "SRPBCC_family_protein", "perc_coverage": 100.0, "blastscore": 275, "evalue": 3.1e-72, "genecluster": "NZ_AYSM01000019_c6", "name": "V521_RS0114950", "locus_tag": "WP_016080843.1"}], ["input|c3|813469-814846|-|ctg1_833|", 15, {"perc_ident": 97, "strand": "-", "start": 36497, "end": 37873, "annotation": "collagenase", "perc_coverage": 90.61135371179039, "blastscore": 799, "evalue": 2.7e-229, "genecluster": "NZ_AYSM01000019_c6", "name": "V521_RS0114955", "locus_tag": "WP_029442874.1"}], ["input|c3|815214-815781|-|ctg1_834|", 16, {"perc_ident": 96, "strand": "-", "start": 38333, "end": 38899, "annotation": "esterase", "perc_coverage": 100.0, "blastscore": 370, "evalue": 9.8e-101, "genecluster": "NZ_AYSM01000019_c6", "name": "V521_RS0114960", "locus_tag": "WP_029442875.1"}], ["input|c3|815796-816621|-|ctg1_835|", 17, {"perc_ident": 96, "strand": "-", "start": 38915, "end": 39739, "annotation": "hypothetical_protein", "perc_coverage": 100.0, "blastscore": 553, "evalue": 1.5e-155, "genecluster": "NZ_AYSM01000019_c6", "name": "V521_RS0114965", "locus_tag": "WP_029442876.1"}], ["input|c3|816807-817656|-|ctg1_836|", 18, {"perc_ident": 92, "strand": "-", "start": 40353, "end": 41192, "annotation": "aminoglycoside_phosphotransferase", "perc_coverage": 100.0, "blastscore": 542, "evalue": 3.7e-152, "genecluster": "NZ_AYSM01000019_c6", "name": "V521_RS0114975", "locus_tag": "WP_029442877.1"}], ["input|c3|817843-818593|-|ctg1_837|", 19, {"perc_ident": 94, "strand": "-", "start": 41358, "end": 42107, "annotation": "SMS_protein", "perc_coverage": 100.0, "blastscore": 482, "evalue": 2.3e-134, "genecluster": "NZ_AYSM01000019_c6", "name": "V521_RS0114980", "locus_tag": "WP_029442878.1"}], ["input|c3|818677-818887|+|ctg1_838|", 20, {"perc_ident": 96, "strand": "+", "start": 42191, "end": 42400, "annotation": "hypothetical_protein", "perc_coverage": 100.0, "blastscore": 134, "evalue": 3.3e-30, "genecluster": "NZ_AYSM01000019_c6", "name": "V521_RS0114985", "locus_tag": "WP_001992924.1"}], ["input|c3|818969-819869|-|ctg1_839|", 21, {"perc_ident": 95, "strand": "-", "start": 42434, "end": 43333, "annotation": "isomerase", "perc_coverage": 100.0, "blastscore": 578, "evalue": 3.8e-163, "genecluster": "NZ_AYSM01000019_c6", "name": "V521_RS0114990", "locus_tag": "WP_029442879.1"}], ["input|c3|819909-820008|-|ctg1_840|", 22, {"perc_ident": 87, "strand": "-", "start": 44165, "end": 44728, "annotation": "N-acetyltransferase", "perc_coverage": 96.875, "blastscore": 58, "evalue": 1.8e-07, "genecluster": "NZ_AYSM01000019_c6", "name": "V521_RS0115000", "locus_tag": "WP_029442881.1"}], ["input|c3|820152-821655|-|ctg1_841|", 23, {"perc_ident": 98, "strand": "-", "start": 45841, "end": 47334, "annotation": "long-chain_fatty_acid--CoA_ligase", "perc_coverage": 99.4, "blastscore": 985, "evalue": 2.2e-285, "genecluster": "NZ_AYSM01000019_c6", "name": "V521_RS0115010", "locus_tag": "WP_080681835.1"}], ["input|c3|821789-822323|-|ctg1_842|", 24, {"perc_ident": 96, "strand": "-", "start": 47478, "end": 48014, "annotation": "flavodoxin_family_protein", "perc_coverage": 100.0, "blastscore": 358, "evalue": 4.7e-97, "genecluster": "NZ_AYSM01000019_c6", "name": "V521_RS0115015", "locus_tag": "WP_080117141.1"}], ["input|c3|822447-822771|+|ctg1_843|", 25, {"perc_ident": 98, "strand": "+", "start": 48136, "end": 48459, "annotation": "transcriptional_regulator", "perc_coverage": 100.0, "blastscore": 221, "evalue": 5.4e-56, "genecluster": "NZ_AYSM01000019_c6", "name": "V521_RS0115020", "locus_tag": "WP_016080831.1"}], ["input|c3|822447-822771|+|ctg1_843|", 25, {"perc_ident": 62, "strand": "+", "start": 29677, "end": 30021, "annotation": "transcriptional_regulator", "perc_coverage": 88.78504672897196, "blastscore": 128, "evalue": 3.7e-28, "genecluster": "NZ_AYSM01000019_c6", "name": "V521_RS0114915", "locus_tag": "WP_016080850.1"}], ["input|c3|822447-822771|+|ctg1_843|", 25, {"perc_ident": 60, "strand": "-", "start": 34113, "end": 34457, "annotation": "HxlR_family_transcriptional_regulator", "perc_coverage": 88.78504672897196, "blastscore": 121, "evalue": 4.5e-26, "genecluster": "NZ_AYSM01000019_c6", "name": "V521_RS0114940", "locus_tag": "WP_000860820.1"}], ["input|c3|822447-822771|+|ctg1_843|", 25, {"perc_ident": 56, "strand": "-", "start": 33595, "end": 33921, "annotation": "transcriptional_regulator", "perc_coverage": 86.91588785046729, "blastscore": 119, "evalue": 2.2e-25, "genecluster": "NZ_AYSM01000019_c6", "name": "V521_RS0114935", "locus_tag": "WP_029442872.1"}], ["input|c3|822964-823120|-|ctg1_844|", 26, {"perc_ident": 98, "strand": "-", "start": 48653, "end": 48781, "annotation": "hypothetical_protein", "perc_coverage": 82.35294117647058, "blastscore": 79, "evalue": 1.6e-13, "genecluster": "NZ_AYSM01000019_c6", "name": "V521_RS28015", "locus_tag": "WP_080681836.1"}], ["input|c3|823214-823490|-|ctg1_845|", 27, {"perc_ident": 100, "strand": "-", "start": 48903, "end": 49160, "annotation": "ArsR_family_transcriptional_regulator", "perc_coverage": 93.4065934065934, "blastscore": 165, "evalue": 3e-39, "genecluster": "NZ_AYSM01000019_c6", "name": "V521_RS0115030", "locus_tag": "WP_000485077.1"}], ["input|c3|827260-828646|-|ctg1_847|", 29, {"perc_ident": 97, "strand": "-", "start": 49407, "end": 50553, "annotation": "hypothetical_protein", "perc_coverage": 48.15618221258134, "blastscore": 421, "evalue": 1.5e-115, "genecluster": "NZ_AYSM01000019_c6", "name": "V521_RS26515", "locus_tag": "V521_RS26515"}], ["input|c3|828635-829358|-|ctg1_848|", 30, {"perc_ident": 99, "strand": "-", "start": 50543, "end": 51265, "annotation": "RNA_polymerase_sigma-I_factor", "perc_coverage": 100.0, "blastscore": 458, "evalue": 4.5e-127, "genecluster": "NZ_AYSM01000019_c6", "name": "V521_RS0115040", "locus_tag": "WP_002082432.1"}], ["input|c3|829940-830702|-|ctg1_849|", 31, {"perc_ident": 98, "strand": "-", "start": 51849, "end": 52610, "annotation": "glycosyl_transferase_family_2", "perc_coverage": 100.0, "blastscore": 497, "evalue": 1.2e-138, "genecluster": "NZ_AYSM01000019_c6", "name": "V521_RS0115045", "locus_tag": "WP_029442884.1"}], ["input|c3|831308-832601|-|ctg1_850|", 32, {"perc_ident": 95, "strand": "-", "start": 53754, "end": 55238, "annotation": "glycosyl_hydrolase", "perc_coverage": 100.0, "blastscore": 826, "evalue": 1.1e-237, "genecluster": "NZ_AYSM01000019_c6", "name": "V521_RS0115055", "locus_tag": "WP_080681828.1"}], ["input|c3|832966-833452|-|ctg1_851|", 33, {"perc_ident": 98, "strand": "-", "start": 56120, "end": 56599, "annotation": "transcriptional_regulator", "perc_coverage": 98.75776397515527, "blastscore": 314, "evalue": 9.3e-84, "genecluster": "NZ_AYSM01000019_c6", "name": "V521_RS0115070", "locus_tag": "WP_003309742.1"}], ["input|c3|833555-834518|+|ctg1_852|", 34, {"perc_ident": 93, "strand": "+", "start": 56709, "end": 57671, "annotation": "HTH_domain-containing_protein", "perc_coverage": 100.0, "blastscore": 586, "evalue": 1.5e-165, "genecluster": "NZ_AYSM01000019_c6", "name": "V521_RS0115075", "locus_tag": "WP_029442887.1"}], ["input|c3|835322-836072|-|ctg1_854|", 36, {"perc_ident": 95, "strand": "-", "start": 57835, "end": 58584, "annotation": "ABC_transporter_permease", "perc_coverage": 100.0, "blastscore": 444, "evalue": 9.2e-123, "genecluster": "NZ_AYSM01000019_c6", "name": "V521_RS0115080", "locus_tag": "WP_029442888.1"}], ["input|c3|836072-836834|-|ctg1_855|", 37, {"perc_ident": 98, "strand": "-", "start": 58585, "end": 59346, "annotation": "glycosyl_transferase_family_8", "perc_coverage": 100.0, "blastscore": 480, "evalue": 1.2e-133, "genecluster": "NZ_AYSM01000019_c6", "name": "V521_RS0115085", "locus_tag": "WP_029442889.1"}], ["input|c3|837004-837346|-|ctg1_856|", 38, {"perc_ident": 100, "strand": "-", "start": 59669, "end": 60010, "annotation": "DUF1048_domain-containing_protein", "perc_coverage": 100.0, "blastscore": 223, "evalue": 1.2e-56, "genecluster": "NZ_AYSM01000019_c6", "name": "V521_RS0115090", "locus_tag": "WP_000891986.1"}], ["input|c3|837421-837742|-|ctg1_857|", 39, {"perc_ident": 100, "strand": "-", "start": 60086, "end": 60406, "annotation": "PadR_family_transcriptional_regulator", "perc_coverage": 100.0, "blastscore": 215, "evalue": 2.3e-54, "genecluster": "NZ_AYSM01000019_c6", "name": "V521_RS0115095", "locus_tag": "WP_000429488.1"}], ["input|c3|838206-839523|-|ctg1_858|", 40, {"perc_ident": 98, "strand": "-", "start": 60869, "end": 62185, "annotation": "condensation_protein", "perc_coverage": 100.0, "blastscore": 849, "evalue": 1.3e-244, "genecluster": "NZ_AYSM01000019_c6", "name": "V521_RS0115100", "locus_tag": "WP_029442890.1"}], ["input|c3|840387-841674|-|ctg1_859|", 41, {"perc_ident": 99, "strand": "-", "start": 63051, "end": 64337, "annotation": "hydroxylamine_reductase", "perc_coverage": 100.0, "blastscore": 865, "evalue": 2.9e-249, "genecluster": "NZ_AYSM01000019_c6", "name": "V521_RS0115105", "locus_tag": "WP_029442891.1"}], ["input|c3|842209-842314|+|ctg1_860|", 42, {"perc_ident": 100, "strand": "+", "start": 64836, "end": 64940, "annotation": "hypothetical_protein", "perc_coverage": 100.0, "blastscore": 58, "evalue": 1.9e-07, "genecluster": "NZ_AYSM01000019_c6", "name": "V521_RS28025", "locus_tag": "WP_000140972.1"}], ["input|c3|842411-843185|-|ctg1_861|", 43, {"perc_ident": 92, "strand": "-", "start": 65038, "end": 65811, "annotation": "BcII_family_subclass_B1_metallo-beta-lactamase", "perc_coverage": 100.0, "blastscore": 471, "evalue": 7.3e-131, "genecluster": "NZ_AYSM01000019_c6", "name": "V521_RS0115115", "locus_tag": "WP_029442892.1"}], ["input|c3|843340-843622|-|ctg1_862|", 44, {"perc_ident": 94, "strand": "-", "start": 67445, "end": 67726, "annotation": "hypothetical_protein", "perc_coverage": 100.0, "blastscore": 163, "evalue": 1.2e-38, "genecluster": "NZ_AYSM01000019_c6", "name": "V521_RS0115135", "locus_tag": "WP_000397728.1"}], ["input|c3|843755-843950|+|ctg1_863|", 45, {"perc_ident": 94, "strand": "+", "start": 67860, "end": 68054, "annotation": "hypothetical_protein", "perc_coverage": 100.0, "blastscore": 113, "evalue": 9.6e-24, "genecluster": "NZ_AYSM01000019_c6", "name": "V521_RS0115140", "locus_tag": "WP_016080811.1"}], ["input|c3|844050-845088|+|ctg1_864|", 46, {"perc_ident": 97, "strand": "+", "start": 68154, "end": 69191, "annotation": "penicillin-binding_protein", "perc_coverage": 100.0, "blastscore": 679, "evalue": 1.8e-193, "genecluster": "NZ_AYSM01000019_c6", "name": "V521_RS0115145", "locus_tag": "WP_029442895.1"}], ["input|c3|845124-845373|-|ctg1_865|", 47, {"perc_ident": 99, "strand": "-", "start": 69228, "end": 69476, "annotation": "hypothetical_protein", "perc_coverage": 100.0, "blastscore": 160, "evalue": 1.1e-37, "genecluster": "NZ_AYSM01000019_c6", "name": "V521_RS0115150", "locus_tag": "WP_000666947.1"}], ["input|c3|845886-846618|-|ctg1_866|", 48, {"perc_ident": 97, "strand": "-", "start": 70987, "end": 71718, "annotation": "metallophosphoesterase", "perc_coverage": 100.0, "blastscore": 487, "evalue": 7.1e-136, "genecluster": "NZ_AYSM01000019_c6", "name": "V521_RS0115160", "locus_tag": "WP_029442897.1"}], ["input|c3|846639-847332|-|ctg1_867|", 49, {"perc_ident": 99, "strand": "-", "start": 71740, "end": 72432, "annotation": "transcriptional_regulator_YeiL", "perc_coverage": 100.0, "blastscore": 461, "evalue": 6.7e-128, "genecluster": "NZ_AYSM01000019_c6", "name": "V521_RS0115165", "locus_tag": "WP_016080807.1"}], ["input|c3|847440-847887|+|ctg1_868|", 50, {"perc_ident": 95, "strand": "+", "start": 72565, "end": 72988, "annotation": "hypothetical_protein", "perc_coverage": 43.24324324324324, "blastscore": 116, "evalue": 3.4e-24, "genecluster": "NZ_AYSM01000019_c6", "name": "V521_RS26520", "locus_tag": "V521_RS26520"}], ["input|c3|847900-848365|+|ctg1_869|", 51, {"perc_ident": 97, "strand": "+", "start": 73002, "end": 73466, "annotation": "EamA-like_transporter_family_protein", "perc_coverage": 100.0, "blastscore": 196, "evalue": 2.7e-48, "genecluster": "NZ_AYSM01000019_c6", "name": "V521_RS0115175", "locus_tag": "WP_000965812.1"}], ["input|c3|848454-848949|+|ctg1_870|", 52, {"perc_ident": 95, "strand": "+", "start": 73556, "end": 74050, "annotation": "hypothetical_protein", "perc_coverage": 100.0, "blastscore": 319, "evalue": 1.7e-85, "genecluster": "NZ_AYSM01000019_c6", "name": "V521_RS0115180", "locus_tag": "WP_029442898.1"}], ["input|c3|848990-849743|-|ctg1_871|", 53, {"perc_ident": 96, "strand": "-", "start": 74091, "end": 74843, "annotation": "N-acyl_homoserine_lactonase_family_protein", "perc_coverage": 100.0, "blastscore": 500, "evalue": 1.4e-139, "genecluster": "NZ_AYSM01000019_c6", "name": "V521_RS0115185", "locus_tag": "WP_029442899.1"}], ["input|c3|850212-851604|-|ctg1_872|", 54, {"perc_ident": 100, "strand": "-", "start": 75245, "end": 76663, "annotation": "amino_acid_permease", "perc_coverage": 100.0, "blastscore": 898, "evalue": 3.3e-259, "genecluster": "NZ_AYSM01000019_c6", "name": "V521_RS0115190", "locus_tag": "WP_075718547.1"}], ["input|c3|852185-853385|-|ctg1_873|", 55, {"perc_ident": 96, "strand": "-", "start": 77188, "end": 78387, "annotation": "Bcr/CflA_family_drug_resistance_efflux_transporter", "perc_coverage": 100.0, "blastscore": 710, "evalue": 8.4e-203, "genecluster": "NZ_AYSM01000019_c6", "name": "V521_RS0115195", "locus_tag": "WP_029442900.1"}], ["input|c3|853783-854350|+|ctg1_874|", 56, {"perc_ident": 93, "strand": "+", "start": 78750, "end": 79316, "annotation": "hypothetical_protein", "perc_coverage": 100.0, "blastscore": 311, "evalue": 5.4e-83, "genecluster": "NZ_AYSM01000019_c6", "name": "V521_RS0115200", "locus_tag": "WP_029442901.1"}], ["input|c3|854416-854641|-|ctg1_875|", 57, {"perc_ident": 99, "strand": "-", "start": 79383, "end": 79607, "annotation": "hypothetical_protein", "perc_coverage": 100.0, "blastscore": 131, "evalue": 3e-29, "genecluster": "NZ_AYSM01000019_c6", "name": "V521_RS0115205", "locus_tag": "WP_000390462.1"}], ["input|c3|854959-855238|-|ctg1_877|", 58, {"perc_ident": 96, "strand": "-", "start": 79938, "end": 80216, "annotation": "hypothetical_protein", "perc_coverage": 98.91304347826086, "blastscore": 165, "evalue": 3e-39, "genecluster": "NZ_AYSM01000019_c6", "name": "V521_RS0115210", "locus_tag": "WP_029442902.1"}], ["input|c3|855742-856120|+|ctg1_878|", 59, {"perc_ident": 91, "strand": "+", "start": 80552, "end": 80925, "annotation": "hypothetical_protein", "perc_coverage": 80.80000000000001, "blastscore": 175, "evalue": 4e-42, "genecluster": "NZ_AYSM01000019_c6", "name": "V521_RS28035", "locus_tag": "V521_RS28035"}], ["input|c3|856169-856913|+|ctg1_879|", 60, {"perc_ident": 100, "strand": "+", "start": 80978, "end": 81721, "annotation": "short-chain_dehydrogenase", "perc_coverage": 100.0, "blastscore": 490, "evalue": 8.5e-137, "genecluster": "NZ_AYSM01000019_c6", "name": "V521_RS0115215", "locus_tag": "WP_000768018.1"}]], "synteny_score": 40, "blast_score": 20752.0, "hits": 51, "core_gene_hits": 2}], [{"cluster_type": "nrps", "proteins": ["WP_000407046.1", "WP_000439480.1", "ACN91_RS10675", "ACN91_RS28010", "WP_053563899.1", "WP_000390469.1", "WP_000570038.1", "WP_053563900.1", "WP_082187993.1", "ACN91_RS28015", "WP_000216591.1", "WP_053563902.1", "WP_000965811.1", "WP_082187994.1", "WP_053563904.1", "WP_000632403.1", "WP_053563905.1", "WP_000666948.1", "WP_000819660.1", "WP_000397721.1", "WP_000171773.1", "WP_001028130.1", "WP_053563906.1", "WP_053563907.1", "WP_000140972.1", "WP_002094103.1", "WP_053563908.1", "WP_000429488.1", "WP_000891986.1", "WP_000017471.1", "WP_000837816.1", "WP_053563909.1", "WP_000801042.1", "WP_053563910.1", "WP_000900355.1", "WP_082187995.1", "ACN91_RS10825", "WP_074554978.1", "WP_053563911.1", "WP_002082432.1", "WP_053563912.1", "WP_053563913.1", "WP_000660066.1", "WP_002026084.1", "WP_001072958.1", "WP_074554932.1", "WP_078401561.1", "WP_053563915.1", "WP_053563916.1", "WP_001263474.1", "WP_082187996.1", "WP_053563918.1", "WP_000801653.1", "WP_053563919.1", "WP_053563920.1", "WP_053563921.1", "WP_053563922.1", "WP_053563923.1", "WP_053563924.1", "WP_053563925.1", "WP_053563926.1", "WP_000816339.1", "WP_053563927.1", "WP_053563928.1", "WP_053563929.1", "WP_000860831.1", "WP_078401046.1", "WP_000236189.1", "WP_002026091.1", "WP_000573532.1", "WP_001083465.1", "WP_000987464.1", "WP_053563930.1"], "cluster_label": "c2", "description": "Bacillus cereus strain NJ-W, complete genome", "accession": "NZ_CP012483", "tags": ["ACN91_RS10665", "ACN91_RS10670", "ACN91_RS10675", "ACN91_RS28010", "ACN91_RS10680", "ACN91_RS10685", "ACN91_RS10690", "ACN91_RS10695", "ACN91_RS10700", "ACN91_RS28015", "ACN91_RS10705", "ACN91_RS10710", "ACN91_RS10715", "ACN91_RS10720", "ACN91_RS10725", "ACN91_RS10730", "ACN91_RS10735", "ACN91_RS10740", "ACN91_RS10745", "ACN91_RS10750", "ACN91_RS10755", "ACN91_RS10760", "ACN91_RS10765", "ACN91_RS10770", "ACN91_RS28020", "ACN91_RS10775", "ACN91_RS10780", "ACN91_RS10785", "ACN91_RS10790", "ACN91_RS10795", "ACN91_RS10800", "ACN91_RS10805", "ACN91_RS10810", "ACN91_RS10815", "ACN91_RS28025", "ACN91_RS10820", "ACN91_RS10825", "ACN91_RS10830", "ACN91_RS10835", "ACN91_RS10840", "ACN91_RS10845", "ACN91_RS10850", "ACN91_RS10855", "ACN91_RS10860", "ACN91_RS10865", "ACN91_RS10870", "ACN91_RS10875", "ACN91_RS10880", "ACN91_RS10885", "ACN91_RS10890", "ACN91_RS10895", "ACN91_RS10900", "ACN91_RS10905", "ACN91_RS10910", "ACN91_RS10915", "ACN91_RS10920", "ACN91_RS10925", "ACN91_RS10930", "ACN91_RS10935", "ACN91_RS10940", "ACN91_RS10945", "ACN91_RS10950", "ACN91_RS10955", "ACN91_RS10960", "ACN91_RS10965", "ACN91_RS10970", "ACN91_RS28030", "ACN91_RS10975", "ACN91_RS10980", "ACN91_RS10985", "ACN91_RS10990", "ACN91_RS10995", "ACN91_RS11000"]}, {"core_bonus": 3, "pairings": [["input|c3|808918-809254|-|ctg1_826|", 8, {"perc_ident": 98, "strand": "+", "start": 2111074, "end": 2111409, "annotation": "IDEAL_domain-containing_protein", "perc_coverage": 99.09909909909909, "blastscore": 212, "evalue": 3.4e-53, "genecluster": "NZ_CP012483_c2", "name": "ACN91_RS10995", "locus_tag": "WP_000987464.1"}], ["input|c3|809377-809791|-|ctg1_827|", 9, {"perc_ident": 99, "strand": "+", "start": 2110536, "end": 2110949, "annotation": "Rrf2_family_transcriptional_regulator", "perc_coverage": 100.0, "blastscore": 279, "evalue": 2.2e-73, "genecluster": "NZ_CP012483_c2", "name": "ACN91_RS10990", "locus_tag": "WP_001083465.1"}], ["input|c3|809976-810111|-|ctg1_828|", 10, {"perc_ident": 100, "strand": "+", "start": 2110211, "end": 2110345, "annotation": "hypothetical_protein", "perc_coverage": 100.0, "blastscore": 91, "evalue": 2.7e-17, "genecluster": "NZ_CP012483_c2", "name": "ACN91_RS10985", "locus_tag": "WP_000573532.1"}], ["input|c3|809976-810111|-|ctg1_828|", 10, {"perc_ident": 91, "strand": "+", "start": 2109930, "end": 2110100, "annotation": "hypothetical_protein", "perc_coverage": 95.45454545454545, "blastscore": 81, "evalue": 2.1e-14, "genecluster": "NZ_CP012483_c2", "name": "ACN91_RS10980", "locus_tag": "WP_002026091.1"}], ["input|c3|810157-810553|-|ctg1_829|", 11, {"perc_ident": 100, "strand": "+", "start": 2109523, "end": 2109918, "annotation": "transcriptional_regulator_Spx", "perc_coverage": 100.0, "blastscore": 255, "evalue": 4.2e-66, "genecluster": "NZ_CP012483_c2", "name": "ACN91_RS10975", "locus_tag": "WP_000236189.1"}], ["input|c3|810828-811566|-|ctg1_830|", 12, {"perc_ident": 98, "strand": "+", "start": 2107808, "end": 2108545, "annotation": "GntR_family_transcriptional_regulator", "perc_coverage": 99.59183673469387, "blastscore": 466, "evalue": 1.7e-129, "genecluster": "NZ_CP012483_c2", "name": "ACN91_RS10965", "locus_tag": "WP_053563929.1"}], ["input|c3|811598-812660|-|ctg1_831|", 13, {"perc_ident": 97, "strand": "+", "start": 2106714, "end": 2107775, "annotation": "oxidoreductase", "perc_coverage": 100.0, "blastscore": 711, "evalue": 3.4e-203, "genecluster": "NZ_CP012483_c2", "name": "ACN91_RS10960", "locus_tag": "WP_053563928.1"}], ["input|c3|812892-813309|+|ctg1_832|", 14, {"perc_ident": 96, "strand": "-", "start": 2102260, "end": 2102676, "annotation": "SRPBCC_family_protein", "perc_coverage": 100.0, "blastscore": 277, "evalue": 8.3e-73, "genecluster": "NZ_CP012483_c2", "name": "ACN91_RS10935", "locus_tag": "WP_053563924.1"}], ["input|c3|813469-814846|-|ctg1_833|", 15, {"perc_ident": 96, "strand": "+", "start": 2100722, "end": 2102098, "annotation": "collagenase", "perc_coverage": 89.95633187772926, "blastscore": 786, "evalue": 1.8e-225, "genecluster": "NZ_CP012483_c2", "name": "ACN91_RS10930", "locus_tag": "WP_053563923.1"}], ["input|c3|815214-815781|-|ctg1_834|", 16, {"perc_ident": 96, "strand": "+", "start": 2099696, "end": 2100262, "annotation": "esterase", "perc_coverage": 100.0, "blastscore": 368, "evalue": 6.3e-100, "genecluster": "NZ_CP012483_c2", "name": "ACN91_RS10925", "locus_tag": "WP_053563922.1"}], ["input|c3|815796-816621|-|ctg1_835|", 17, {"perc_ident": 96, "strand": "+", "start": 2098856, "end": 2099680, "annotation": "hypothetical_protein", "perc_coverage": 100.0, "blastscore": 554, "evalue": 5.3e-156, "genecluster": "NZ_CP012483_c2", "name": "ACN91_RS10920", "locus_tag": "WP_053563921.1"}], ["input|c3|816807-817656|-|ctg1_836|", 18, {"perc_ident": 94, "strand": "+", "start": 2097403, "end": 2098242, "annotation": "aminoglycoside_phosphotransferase", "perc_coverage": 100.0, "blastscore": 548, "evalue": 5.1e-154, "genecluster": "NZ_CP012483_c2", "name": "ACN91_RS10910", "locus_tag": "WP_053563919.1"}], ["input|c3|818677-818887|+|ctg1_838|", 20, {"perc_ident": 97, "strand": "-", "start": 2097018, "end": 2097227, "annotation": "hypothetical_protein", "perc_coverage": 100.0, "blastscore": 135, "evalue": 2.5e-30, "genecluster": "NZ_CP012483_c2", "name": "ACN91_RS10905", "locus_tag": "WP_000801653.1"}], ["input|c3|818969-819869|-|ctg1_839|", 21, {"perc_ident": 95, "strand": "+", "start": 2096086, "end": 2096985, "annotation": "isomerase", "perc_coverage": 100.0, "blastscore": 571, "evalue": 4.6e-161, "genecluster": "NZ_CP012483_c2", "name": "ACN91_RS10900", "locus_tag": "WP_053563918.1"}], ["input|c3|819909-820008|-|ctg1_840|", 22, {"perc_ident": 74, "strand": "+", "start": 2094037, "end": 2094600, "annotation": "N-acetyltransferase", "perc_coverage": 96.875, "blastscore": 53, "evalue": 5.9e-06, "genecluster": "NZ_CP012483_c2", "name": "ACN91_RS10885", "locus_tag": "WP_053563916.1"}], ["input|c3|820152-821655|-|ctg1_841|", 23, {"perc_ident": 98, "strand": "+", "start": 2091432, "end": 2092925, "annotation": "long-chain_fatty_acid--CoA_ligase", "perc_coverage": 99.4, "blastscore": 982, "evalue": 2.5e-284, "genecluster": "NZ_CP012483_c2", "name": "ACN91_RS10875", "locus_tag": "WP_078401561.1"}], ["input|c3|821789-822323|-|ctg1_842|", 24, {"perc_ident": 96, "strand": "+", "start": 2090752, "end": 2091288, "annotation": "flavodoxin_family_protein", "perc_coverage": 100.0, "blastscore": 358, "evalue": 4.7e-97, "genecluster": "NZ_CP012483_c2", "name": "ACN91_RS10870", "locus_tag": "WP_074554932.1"}], ["input|c3|822447-822771|+|ctg1_843|", 25, {"perc_ident": 96, "strand": "-", "start": 2090307, "end": 2090630, "annotation": "transcriptional_regulator", "perc_coverage": 100.0, "blastscore": 218, "evalue": 3.5e-55, "genecluster": "NZ_CP012483_c2", "name": "ACN91_RS10865", "locus_tag": "WP_001072958.1"}], ["input|c3|822447-822771|+|ctg1_843|", 25, {"perc_ident": 62, "strand": "-", "start": 2108599, "end": 2108943, "annotation": "transcriptional_regulator", "perc_coverage": 88.78504672897196, "blastscore": 127, "evalue": 8.2e-28, "genecluster": "NZ_CP012483_c2", "name": "ACN91_RS10970", "locus_tag": "WP_000860831.1"}], ["input|c3|822447-822771|+|ctg1_843|", 25, {"perc_ident": 60, "strand": "+", "start": 2104181, "end": 2104525, "annotation": "HxlR_family_transcriptional_regulator", "perc_coverage": 88.78504672897196, "blastscore": 121, "evalue": 4.5e-26, "genecluster": "NZ_CP012483_c2", "name": "ACN91_RS10945", "locus_tag": "WP_053563926.1"}], ["input|c3|822447-822771|+|ctg1_843|", 25, {"perc_ident": 55, "strand": "+", "start": 2104717, "end": 2105043, "annotation": "transcriptional_regulator", "perc_coverage": 86.91588785046729, "blastscore": 117, "evalue": 1.1e-24, "genecluster": "NZ_CP012483_c2", "name": "ACN91_RS10950", "locus_tag": "WP_000816339.1"}], ["input|c3|822964-823120|-|ctg1_844|", 26, {"perc_ident": 100, "strand": "+", "start": 2089985, "end": 2090113, "annotation": "hypothetical_protein", "perc_coverage": 80.3921568627451, "blastscore": 80, "evalue": 5.5e-14, "genecluster": "NZ_CP012483_c2", "name": "ACN91_RS10860", "locus_tag": "WP_002026084.1"}], ["input|c3|823214-823490|-|ctg1_845|", 27, {"perc_ident": 100, "strand": "+", "start": 2089588, "end": 2089863, "annotation": "ArsR_family_transcriptional_regulator", "perc_coverage": 100.0, "blastscore": 175, "evalue": 2.2e-42, "genecluster": "NZ_CP012483_c2", "name": "ACN91_RS10855", "locus_tag": "WP_000660066.1"}], ["input|c3|823740-827100|-|ctg1_846|", 28, {"perc_ident": 98, "strand": "+", "start": 2085990, "end": 2089337, "annotation": "glycosyl_transferase_family_2", "perc_coverage": 99.64253798033958, "blastscore": 2191, "evalue": 0.0, "genecluster": "NZ_CP012483_c2", "name": "ACN91_RS10850", "locus_tag": "WP_053563913.1"}], ["input|c3|827260-828646|-|ctg1_847|", 29, {"perc_ident": 98, "strand": "+", "start": 2084448, "end": 2085785, "annotation": "hypothetical_protein", "perc_coverage": 48.15618221258134, "blastscore": 424, "evalue": 1.8e-116, "genecluster": "NZ_CP012483_c2", "name": "ACN91_RS10845", "locus_tag": "WP_053563912.1"}], ["input|c3|828635-829358|-|ctg1_848|", 30, {"perc_ident": 99, "strand": "+", "start": 2083736, "end": 2084458, "annotation": "RNA_polymerase_sigma_factor_SigI", "perc_coverage": 100.0, "blastscore": 458, "evalue": 4.5e-127, "genecluster": "NZ_CP012483_c2", "name": "ACN91_RS10840", "locus_tag": "WP_002082432.1"}], ["input|c3|829940-830702|-|ctg1_849|", 31, {"perc_ident": 98, "strand": "+", "start": 2082391, "end": 2083152, "annotation": "glycosyl_transferase_family_2", "perc_coverage": 100.0, "blastscore": 496, "evalue": 2.1e-138, "genecluster": "NZ_CP012483_c2", "name": "ACN91_RS10835", "locus_tag": "WP_053563911.1"}], ["input|c3|831308-832601|-|ctg1_850|", 32, {"perc_ident": 95, "strand": "+", "start": 2079764, "end": 2081248, "annotation": "glycosyl_hydrolase", "perc_coverage": 100.0, "blastscore": 824, "evalue": 7.4e-237, "genecluster": "NZ_CP012483_c2", "name": "ACN91_RS10820", "locus_tag": "WP_082187995.1"}], ["input|c3|832966-833452|-|ctg1_851|", 33, {"perc_ident": 97, "strand": "+", "start": 2078403, "end": 2078882, "annotation": "transcriptional_regulator", "perc_coverage": 98.75776397515527, "blastscore": 312, "evalue": 2.7e-83, "genecluster": "NZ_CP012483_c2", "name": "ACN91_RS10810", "locus_tag": "WP_000801042.1"}], ["input|c3|833555-834518|+|ctg1_852|", 34, {"perc_ident": 94, "strand": "-", "start": 2077331, "end": 2078293, "annotation": "HTH_domain-containing_protein", "perc_coverage": 100.0, "blastscore": 593, "evalue": 1.6e-167, "genecluster": "NZ_CP012483_c2", "name": "ACN91_RS10805", "locus_tag": "WP_053563909.1"}], ["input|c3|835322-836072|-|ctg1_854|", 36, {"perc_ident": 98, "strand": "+", "start": 2076418, "end": 2077167, "annotation": "ABC_transporter_permease", "perc_coverage": 100.0, "blastscore": 455, "evalue": 5.2e-126, "genecluster": "NZ_CP012483_c2", "name": "ACN91_RS10800", "locus_tag": "WP_000837816.1"}], ["input|c3|836072-836834|-|ctg1_855|", 37, {"perc_ident": 98, "strand": "+", "start": 2075656, "end": 2076417, "annotation": "ABC_transporter_ATP-binding_protein", "perc_coverage": 100.0, "blastscore": 481, "evalue": 5.3e-134, "genecluster": "NZ_CP012483_c2", "name": "ACN91_RS10795", "locus_tag": "WP_000017471.1"}], ["input|c3|837004-837346|-|ctg1_856|", 38, {"perc_ident": 100, "strand": "+", "start": 2075144, "end": 2075485, "annotation": "DUF1048_domain-containing_protein", "perc_coverage": 100.0, "blastscore": 223, "evalue": 1.2e-56, "genecluster": "NZ_CP012483_c2", "name": "ACN91_RS10790", "locus_tag": "WP_000891986.1"}], ["input|c3|837421-837742|-|ctg1_857|", 39, {"perc_ident": 100, "strand": "+", "start": 2074748, "end": 2075068, "annotation": "PadR_family_transcriptional_regulator", "perc_coverage": 100.0, "blastscore": 215, "evalue": 2.3e-54, "genecluster": "NZ_CP012483_c2", "name": "ACN91_RS10785", "locus_tag": "WP_000429488.1"}], ["input|c3|838206-839523|-|ctg1_858|", 40, {"perc_ident": 98, "strand": "+", "start": 2072969, "end": 2074267, "annotation": "condensation_protein", "perc_coverage": 98.63013698630137, "blastscore": 839, "evalue": 1.7e-241, "genecluster": "NZ_CP012483_c2", "name": "ACN91_RS10780", "locus_tag": "WP_053563908.1"}], ["input|c3|840387-841674|-|ctg1_859|", 41, {"perc_ident": 100, "strand": "+", "start": 2070829, "end": 2072115, "annotation": "hydroxylamine_reductase", "perc_coverage": 100.0, "blastscore": 869, "evalue": 2e-250, "genecluster": "NZ_CP012483_c2", "name": "ACN91_RS10775", "locus_tag": "WP_002094103.1"}], ["input|c3|842209-842314|+|ctg1_860|", 42, {"perc_ident": 100, "strand": "-", "start": 2070225, "end": 2070329, "annotation": "hypothetical_protein", "perc_coverage": 100.0, "blastscore": 58, "evalue": 1.9e-07, "genecluster": "NZ_CP012483_c2", "name": "ACN91_RS28020", "locus_tag": "WP_000140972.1"}], ["input|c3|842411-843185|-|ctg1_861|", 43, {"perc_ident": 94, "strand": "+", "start": 2069354, "end": 2070127, "annotation": "BcII_family_subclass_B1_metallo-beta-lactamase", "perc_coverage": 100.0, "blastscore": 480, "evalue": 9.2e-134, "genecluster": "NZ_CP012483_c2", "name": "ACN91_RS10770", "locus_tag": "WP_053563907.1"}], ["input|c3|843340-843622|-|ctg1_862|", 44, {"perc_ident": 95, "strand": "+", "start": 2067439, "end": 2067720, "annotation": "hypothetical_protein", "perc_coverage": 100.0, "blastscore": 166, "evalue": 1.8e-39, "genecluster": "NZ_CP012483_c2", "name": "ACN91_RS10750", "locus_tag": "WP_000397721.1"}], ["input|c3|843755-843950|+|ctg1_863|", 45, {"perc_ident": 97, "strand": "-", "start": 2067111, "end": 2067305, "annotation": "hypothetical_protein", "perc_coverage": 100.0, "blastscore": 118, "evalue": 3e-25, "genecluster": "NZ_CP012483_c2", "name": "ACN91_RS10745", "locus_tag": "WP_000819660.1"}], ["input|c3|845124-845373|-|ctg1_865|", 47, {"perc_ident": 100, "strand": "+", "start": 2066774, "end": 2067022, "annotation": "hypothetical_protein", "perc_coverage": 100.0, "blastscore": 161, "evalue": 3e-38, "genecluster": "NZ_CP012483_c2", "name": "ACN91_RS10740", "locus_tag": "WP_000666948.1"}], ["input|c3|846639-847332|-|ctg1_867|", 49, {"perc_ident": 95, "strand": "+", "start": 2064240, "end": 2064932, "annotation": "transcriptional_regulator_YeiL", "perc_coverage": 100.0, "blastscore": 446, "evalue": 2.2e-123, "genecluster": "NZ_CP012483_c2", "name": "ACN91_RS10725", "locus_tag": "WP_053563904.1"}], ["input|c3|847440-847887|+|ctg1_868|", 50, {"perc_ident": 97, "strand": "-", "start": 2063685, "end": 2064107, "annotation": "EamA-like_transporter_family_protein", "perc_coverage": 94.5945945945946, "blastscore": 248, "evalue": 5.8e-64, "genecluster": "NZ_CP012483_c2", "name": "ACN91_RS10720", "locus_tag": "WP_082187994.1"}], ["input|c3|847900-848365|+|ctg1_869|", 51, {"perc_ident": 97, "strand": "-", "start": 2063207, "end": 2063671, "annotation": "EamA-like_transporter_family_protein", "perc_coverage": 100.0, "blastscore": 193, "evalue": 1.3e-47, "genecluster": "NZ_CP012483_c2", "name": "ACN91_RS10715", "locus_tag": "WP_000965811.1"}], ["input|c3|848454-848949|+|ctg1_870|", 52, {"perc_ident": 95, "strand": "-", "start": 2062623, "end": 2063117, "annotation": "hypothetical_protein", "perc_coverage": 100.0, "blastscore": 322, "evalue": 3.5e-86, "genecluster": "NZ_CP012483_c2", "name": "ACN91_RS10710", "locus_tag": "WP_053563902.1"}], ["input|c3|848990-849743|-|ctg1_871|", 53, {"perc_ident": 96, "strand": "+", "start": 2061830, "end": 2062582, "annotation": "N-acyl_homoserine_lactonase_family_protein", "perc_coverage": 100.0, "blastscore": 498, "evalue": 3.2e-139, "genecluster": "NZ_CP012483_c2", "name": "ACN91_RS10705", "locus_tag": "WP_000216591.1"}], ["input|c3|850212-851604|-|ctg1_872|", 54, {"perc_ident": 99, "strand": "+", "start": 2060010, "end": 2061428, "annotation": "amino_acid_permease", "perc_coverage": 100.0, "blastscore": 894, "evalue": 3.7e-258, "genecluster": "NZ_CP012483_c2", "name": "ACN91_RS10700", "locus_tag": "WP_082187993.1"}], ["input|c3|852185-853385|-|ctg1_873|", 55, {"perc_ident": 95, "strand": "+", "start": 2058300, "end": 2059499, "annotation": "MFS_transporter", "perc_coverage": 100.0, "blastscore": 714, "evalue": 5.9e-204, "genecluster": "NZ_CP012483_c2", "name": "ACN91_RS10695", "locus_tag": "WP_053563900.1"}], ["input|c3|853783-854350|+|ctg1_874|", 56, {"perc_ident": 96, "strand": "-", "start": 2057336, "end": 2057902, "annotation": "hypothetical_protein", "perc_coverage": 100.0, "blastscore": 317, "evalue": 9.8e-85, "genecluster": "NZ_CP012483_c2", "name": "ACN91_RS10690", "locus_tag": "WP_000570038.1"}], ["input|c3|854416-854641|-|ctg1_875|", 57, {"perc_ident": 97, "strand": "+", "start": 2057068, "end": 2057292, "annotation": "hypothetical_protein", "perc_coverage": 100.0, "blastscore": 130, "evalue": 6.7e-29, "genecluster": "NZ_CP012483_c2", "name": "ACN91_RS10685", "locus_tag": "WP_000390469.1"}], ["input|c3|854959-855238|-|ctg1_877|", 58, {"perc_ident": 96, "strand": "+", "start": 2056479, "end": 2056757, "annotation": "hypothetical_protein", "perc_coverage": 100.0, "blastscore": 165, "evalue": 2.3e-39, "genecluster": "NZ_CP012483_c2", "name": "ACN91_RS10680", "locus_tag": "WP_053563899.1"}], ["input|c3|855742-856120|+|ctg1_878|", 59, {"perc_ident": 88, "strand": "-", "start": 2055770, "end": 2056143, "annotation": "hypothetical_protein", "perc_coverage": 25.6, "blastscore": 59, "evalue": 4.2e-07, "genecluster": "NZ_CP012483_c2", "name": "ACN91_RS28010", "locus_tag": "ACN91_RS28010"}], ["input|c3|856169-856913|+|ctg1_879|", 60, {"perc_ident": 99, "strand": "-", "start": 2054969, "end": 2055717, "annotation": "short-chain_dehydrogenase", "perc_coverage": 59.10931174089069, "blastscore": 286, "evalue": 3.2e-75, "genecluster": "NZ_CP012483_c2", "name": "ACN91_RS10675", "locus_tag": "ACN91_RS10675"}], ["input|c3|857025-857688|-|ctg1_880|", 61, {"perc_ident": 100, "strand": "+", "start": 2054194, "end": 2054856, "annotation": "bacillithiol_biosynthesis_deacetylase_BshB2", "perc_coverage": 100.0, "blastscore": 450, "evalue": 1.1e-124, "genecluster": "NZ_CP012483_c2", "name": "ACN91_RS10670", "locus_tag": "WP_000439480.1"}], ["input|c3|857703-858054|-|ctg1_881|", 62, {"perc_ident": 99, "strand": "+", "start": 2053828, "end": 2054178, "annotation": "DUF1806_domain-containing_protein", "perc_coverage": 100.0, "blastscore": 237, "evalue": 1e-60, "genecluster": "NZ_CP012483_c2", "name": "ACN91_RS10665", "locus_tag": "WP_000407046.1"}]], "synteny_score": 39, "blast_score": 21887.0, "hits": 51, "core_gene_hits": 2}], [{"cluster_type": "nrps", "proteins": ["WP_000402472.1", "WP_003256929.1", "SD98_RS33075", "WP_001014174.1", "SD98_RS33080", "WP_000987461.1", "WP_001083466.1", "SD98_RS33085", "WP_000101454.1", "SD98_RS33090", "WP_000573531.1", "WP_000236191.1", "WP_078401046.1", "WP_000860831.1", "WP_000146283.1", "WP_000176638.1", "SD98_RS33100", "WP_000040529.1", "WP_000951538.1", "WP_016077435.1", "WP_000855216.1", "WP_016077434.1", "WP_016077433.1", "WP_016077432.1", "WP_001027990.1", "WP_000801655.1", "SD98_RS33105", "WP_080117712.1", "WP_000978476.1", "WP_001072997.1", "WP_000371163.1", "WP_002082439.1", "WP_003279185.1", "WP_000660065.1", "WP_000414293.1", "WP_016100084.1", "WP_002082432.1", "WP_001036202.1", "WP_000801027.1", "WP_000755063.1", "WP_000837802.1", "WP_000063333.1", "WP_000891986.1", "WP_000429487.1", "WP_000415486.1", "WP_002082429.1", "WP_000140972.1", "WP_002164115.1", "WP_000171767.1", "WP_000397727.1", "WP_000819655.1", "WP_042598401.1", "WP_000666947.1", "WP_000882897.1", "WP_016077426.1", "WP_000754833.1", "WP_000282261.1", "WP_000965812.1", "WP_000901705.1", "WP_000216598.1", "WP_000643781.1", "WP_003279197.1", "WP_000758019.1", "WP_000570034.1", "WP_000390464.1", "WP_000865002.1", "WP_016077425.1", "WP_000768020.1", "WP_000439487.1"], "cluster_label": "c10", "description": "Bacillus thuringiensis serovar morrisoni strain BGSC 4AA1, complete genome", "accession": "NZ_CP010577", "tags": ["SD98_RS17480", "SD98_RS33070", "SD98_RS33075", "SD98_RS17485", "SD98_RS33080", "SD98_RS17490", "SD98_RS17495", "SD98_RS33085", "SD98_RS17500", "SD98_RS33090", "SD98_RS17505", "SD98_RS17510", "SD98_RS33095", "SD98_RS17515", "SD98_RS17520", "SD98_RS17525", "SD98_RS33100", "SD98_RS17535", "SD98_RS17540", "SD98_RS17545", "SD98_RS17550", "SD98_RS17555", "SD98_RS17560", "SD98_RS17565", "SD98_RS17570", "SD98_RS17575", "SD98_RS33105", "SD98_RS17590", "SD98_RS17595", "SD98_RS17600", "SD98_RS17605", "SD98_RS17610", "SD98_RS17615", "SD98_RS17620", "SD98_RS17625", "SD98_RS17630", "SD98_RS17635", "SD98_RS17645", "SD98_RS17650", "SD98_RS17655", "SD98_RS17660", "SD98_RS17665", "SD98_RS17670", "SD98_RS17675", "SD98_RS17680", "SD98_RS17685", "SD98_RS33110", "SD98_RS17690", "SD98_RS17695", "SD98_RS17700", "SD98_RS17705", "SD98_RS17710", "SD98_RS17715", "SD98_RS17720", "SD98_RS17725", "SD98_RS17730", "SD98_RS17735", "SD98_RS17740", "SD98_RS17745", "SD98_RS17750", "SD98_RS17755", "SD98_RS17760", "SD98_RS17765", "SD98_RS17770", "SD98_RS17775", "SD98_RS17780", "SD98_RS33115", "SD98_RS17785", "SD98_RS17790"]}, {"core_bonus": 3, "pairings": [["input|c3|801519-801891|-|ctg1_819|", 1, {"perc_ident": 98, "strand": "-", "start": 3391971, "end": 3392342, "annotation": "DUF1304_domain-containing_protein", "perc_coverage": 100.0, "blastscore": 220, "evalue": 1.4e-55, "genecluster": "NZ_CP010577_c10", "name": "SD98_RS17480", "locus_tag": "WP_000402472.1"}], ["input|c3|806559-807879|-|ctg1_825|", 7, {"perc_ident": 98, "strand": "-", "start": 3393124, "end": 3394443, "annotation": "septum_formation_initiator", "perc_coverage": 100.0, "blastscore": 804, "evalue": 4.7e-231, "genecluster": "NZ_CP010577_c10", "name": "SD98_RS17485", "locus_tag": "WP_001014174.1"}], ["input|c3|808918-809254|-|ctg1_826|", 8, {"perc_ident": 99, "strand": "-", "start": 3395547, "end": 3395882, "annotation": "IDEAL_domain-containing_protein", "perc_coverage": 100.0, "blastscore": 217, "evalue": 8.2e-55, "genecluster": "NZ_CP010577_c10", "name": "SD98_RS17490", "locus_tag": "WP_000987461.1"}], ["input|c3|809377-809791|-|ctg1_827|", 9, {"perc_ident": 99, "strand": "-", "start": 3396007, "end": 3396420, "annotation": "Rrf2_family_transcriptional_regulator", "perc_coverage": 100.0, "blastscore": 277, "evalue": 6.3e-73, "genecluster": "NZ_CP010577_c10", "name": "SD98_RS17495", "locus_tag": "WP_001083466.1"}], ["input|c3|809976-810111|-|ctg1_828|", 10, {"perc_ident": 98, "strand": "-", "start": 3398592, "end": 3398726, "annotation": "hypothetical_protein", "perc_coverage": 100.0, "blastscore": 90, "evalue": 6e-17, "genecluster": "NZ_CP010577_c10", "name": "SD98_RS17505", "locus_tag": "WP_000573531.1"}], ["input|c3|810157-810553|-|ctg1_829|", 11, {"perc_ident": 99, "strand": "-", "start": 3398774, "end": 3399169, "annotation": "transcriptional_regulator_Spx", "perc_coverage": 100.0, "blastscore": 253, "evalue": 1.6e-65, "genecluster": "NZ_CP010577_c10", "name": "SD98_RS17510", "locus_tag": "WP_000236191.1"}], ["input|c3|810828-811566|-|ctg1_830|", 12, {"perc_ident": 100, "strand": "-", "start": 3400146, "end": 3400883, "annotation": "GntR_family_transcriptional_regulator", "perc_coverage": 99.59183673469387, "blastscore": 473, "evalue": 1.1e-131, "genecluster": "NZ_CP010577_c10", "name": "SD98_RS17520", "locus_tag": "WP_000146283.1"}], ["input|c3|811598-812660|-|ctg1_831|", 13, {"perc_ident": 99, "strand": "-", "start": 3400916, "end": 3401977, "annotation": "oxidoreductase", "perc_coverage": 100.0, "blastscore": 723, "evalue": 1.1e-206, "genecluster": "NZ_CP010577_c10", "name": "SD98_RS17525", "locus_tag": "WP_000176638.1"}], ["input|c3|812892-813309|+|ctg1_832|", 14, {"perc_ident": 96, "strand": "+", "start": 3403764, "end": 3404180, "annotation": "SRPBCC_family_protein", "perc_coverage": 100.0, "blastscore": 275, "evalue": 3.1e-72, "genecluster": "NZ_CP010577_c10", "name": "SD98_RS17540", "locus_tag": "WP_000951538.1"}], ["input|c3|813469-814846|-|ctg1_833|", 15, {"perc_ident": 97, "strand": "-", "start": 3404341, "end": 3405717, "annotation": "peptidase", "perc_coverage": 90.61135371179039, "blastscore": 795, "evalue": 2.3e-228, "genecluster": "NZ_CP010577_c10", "name": "SD98_RS17545", "locus_tag": "WP_016077435.1"}], ["input|c3|815214-815781|-|ctg1_834|", 16, {"perc_ident": 94, "strand": "-", "start": 3406086, "end": 3406652, "annotation": "esterase", "perc_coverage": 100.0, "blastscore": 363, "evalue": 1.2e-98, "genecluster": "NZ_CP010577_c10", "name": "SD98_RS17550", "locus_tag": "WP_000855216.1"}], ["input|c3|815796-816621|-|ctg1_835|", 17, {"perc_ident": 96, "strand": "-", "start": 3406668, "end": 3407492, "annotation": "hydrolase", "perc_coverage": 100.0, "blastscore": 551, "evalue": 5.9e-155, "genecluster": "NZ_CP010577_c10", "name": "SD98_RS17555", "locus_tag": "WP_016077434.1"}], ["input|c3|816807-817656|-|ctg1_836|", 18, {"perc_ident": 89, "strand": "-", "start": 3408107, "end": 3408946, "annotation": "aminoglycoside_phosphotransferase", "perc_coverage": 100.0, "blastscore": 520, "evalue": 1.1e-145, "genecluster": "NZ_CP010577_c10", "name": "SD98_RS17565", "locus_tag": "WP_016077432.1"}], ["input|c3|817843-818593|-|ctg1_837|", 19, {"perc_ident": 93, "strand": "-", "start": 3409134, "end": 3409883, "annotation": "SMS_protein", "perc_coverage": 100.0, "blastscore": 477, "evalue": 7.5e-133, "genecluster": "NZ_CP010577_c10", "name": "SD98_RS17570", "locus_tag": "WP_001027990.1"}], ["input|c3|818677-818887|+|ctg1_838|", 20, {"perc_ident": 99, "strand": "+", "start": 3409967, "end": 3410176, "annotation": "hypothetical_protein", "perc_coverage": 100.0, "blastscore": 136, "evalue": 1.5e-30, "genecluster": "NZ_CP010577_c10", "name": "SD98_RS17575", "locus_tag": "WP_000801655.1"}], ["input|c3|819909-820008|-|ctg1_840|", 22, {"perc_ident": 87, "strand": "-", "start": 3410260, "end": 3411735, "annotation": "hypothetical_protein", "perc_coverage": 96.875, "blastscore": 58, "evalue": 1.8e-07, "genecluster": "NZ_CP010577_c10", "name": "SD98_RS33105", "locus_tag": "SD98_RS33105"}], ["input|c3|820152-821655|-|ctg1_841|", 23, {"perc_ident": 96, "strand": "-", "start": 3411880, "end": 3413373, "annotation": "long-chain_fatty_acid--CoA_ligase", "perc_coverage": 99.4, "blastscore": 971, "evalue": 3.3e-281, "genecluster": "NZ_CP010577_c10", "name": "SD98_RS17590", "locus_tag": "WP_080117712.1"}], ["input|c3|821789-822323|-|ctg1_842|", 24, {"perc_ident": 98, "strand": "-", "start": 3413517, "end": 3414053, "annotation": "flavodoxin_family_protein", "perc_coverage": 100.0, "blastscore": 366, "evalue": 2.3e-99, "genecluster": "NZ_CP010577_c10", "name": "SD98_RS17595", "locus_tag": "WP_000978476.1"}], ["input|c3|822447-822771|+|ctg1_843|", 25, {"perc_ident": 90, "strand": "+", "start": 3414175, "end": 3414498, "annotation": "HxlR_family_transcriptional_regulator", "perc_coverage": 100.0, "blastscore": 205, "evalue": 2.4e-51, "genecluster": "NZ_CP010577_c10", "name": "SD98_RS17600", "locus_tag": "WP_001072997.1"}], ["input|c3|822447-822771|+|ctg1_843|", 25, {"perc_ident": 62, "strand": "+", "start": 3399748, "end": 3400092, "annotation": "transcriptional_regulator", "perc_coverage": 88.78504672897196, "blastscore": 127, "evalue": 8.2e-28, "genecluster": "NZ_CP010577_c10", "name": "SD98_RS17515", "locus_tag": "WP_000860831.1"}], ["input|c3|823214-823490|-|ctg1_845|", 27, {"perc_ident": 99, "strand": "-", "start": 3418772, "end": 3419047, "annotation": "ArsR_family_transcriptional_regulator", "perc_coverage": 100.0, "blastscore": 174, "evalue": 5e-42, "genecluster": "NZ_CP010577_c10", "name": "SD98_RS17620", "locus_tag": "WP_000660065.1"}], ["input|c3|823740-827100|-|ctg1_846|", 28, {"perc_ident": 93, "strand": "-", "start": 3419299, "end": 3422646, "annotation": "glycosyl_transferase_family_2", "perc_coverage": 99.64253798033958, "blastscore": 2101, "evalue": 0.0, "genecluster": "NZ_CP010577_c10", "name": "SD98_RS17625", "locus_tag": "WP_000414293.1"}], ["input|c3|827260-828646|-|ctg1_847|", 29, {"perc_ident": 97, "strand": "-", "start": 3422840, "end": 3424129, "annotation": "hypothetical_protein", "perc_coverage": 48.37310195227766, "blastscore": 421, "evalue": 1.2e-115, "genecluster": "NZ_CP010577_c10", "name": "SD98_RS17630", "locus_tag": "WP_016100084.1"}], ["input|c3|828635-829358|-|ctg1_848|", 30, {"perc_ident": 99, "strand": "-", "start": 3424119, "end": 3424841, "annotation": "RNA_polymerase_sigma_factor_SigI", "perc_coverage": 100.0, "blastscore": 458, "evalue": 4.5e-127, "genecluster": "NZ_CP010577_c10", "name": "SD98_RS17635", "locus_tag": "WP_002082432.1"}], ["input|c3|832966-833452|-|ctg1_851|", 33, {"perc_ident": 96, "strand": "-", "start": 3425894, "end": 3426373, "annotation": "transcriptional_regulator", "perc_coverage": 98.75776397515527, "blastscore": 311, "evalue": 7.9e-83, "genecluster": "NZ_CP010577_c10", "name": "SD98_RS17650", "locus_tag": "WP_000801027.1"}], ["input|c3|833555-834518|+|ctg1_852|", 34, {"perc_ident": 95, "strand": "+", "start": 3426484, "end": 3427446, "annotation": "HTH_domain-containing_protein", "perc_coverage": 100.0, "blastscore": 595, "evalue": 3.2e-168, "genecluster": "NZ_CP010577_c10", "name": "SD98_RS17655", "locus_tag": "WP_000755063.1"}], ["input|c3|835322-836072|-|ctg1_854|", 36, {"perc_ident": 98, "strand": "-", "start": 3427600, "end": 3428349, "annotation": "ABC_transporter_permease", "perc_coverage": 100.0, "blastscore": 456, "evalue": 2.3e-126, "genecluster": "NZ_CP010577_c10", "name": "SD98_RS17660", "locus_tag": "WP_000837802.1"}], ["input|c3|836072-836834|-|ctg1_855|", 37, {"perc_ident": 96, "strand": "-", "start": 3428350, "end": 3429111, "annotation": "glycosyl_transferase_family_8", "perc_coverage": 100.0, "blastscore": 472, "evalue": 3.2e-131, "genecluster": "NZ_CP010577_c10", "name": "SD98_RS17665", "locus_tag": "WP_000063333.1"}], ["input|c3|837004-837346|-|ctg1_856|", 38, {"perc_ident": 100, "strand": "-", "start": 3429279, "end": 3429620, "annotation": "DUF1048_domain-containing_protein", "perc_coverage": 100.0, "blastscore": 223, "evalue": 1.2e-56, "genecluster": "NZ_CP010577_c10", "name": "SD98_RS17670", "locus_tag": "WP_000891986.1"}], ["input|c3|837421-837742|-|ctg1_857|", 39, {"perc_ident": 99, "strand": "-", "start": 3429696, "end": 3430016, "annotation": "PadR_family_transcriptional_regulator", "perc_coverage": 100.0, "blastscore": 214, "evalue": 6.6e-54, "genecluster": "NZ_CP010577_c10", "name": "SD98_RS17675", "locus_tag": "WP_000429487.1"}], ["input|c3|838206-839523|-|ctg1_858|", 40, {"perc_ident": 98, "strand": "-", "start": 3430480, "end": 3431796, "annotation": "condensation_protein", "perc_coverage": 100.0, "blastscore": 854, "evalue": 4e-246, "genecluster": "NZ_CP010577_c10", "name": "SD98_RS17680", "locus_tag": "WP_000415486.1"}], ["input|c3|840387-841674|-|ctg1_859|", 41, {"perc_ident": 99, "strand": "-", "start": 3432662, "end": 3433948, "annotation": "hydroxylamine_reductase", "perc_coverage": 100.0, "blastscore": 859, "evalue": 1.2e-247, "genecluster": "NZ_CP010577_c10", "name": "SD98_RS17685", "locus_tag": "WP_002082429.1"}], ["input|c3|842209-842314|+|ctg1_860|", 42, {"perc_ident": 100, "strand": "+", "start": 3434488, "end": 3434592, "annotation": "hypothetical_protein", "perc_coverage": 100.0, "blastscore": 58, "evalue": 1.9e-07, "genecluster": "NZ_CP010577_c10", "name": "SD98_RS33110", "locus_tag": "WP_000140972.1"}], ["input|c3|842411-843185|-|ctg1_861|", 43, {"perc_ident": 91, "strand": "-", "start": 3434690, "end": 3435166, "annotation": "subclass_B1_metallo-beta-lactamase", "perc_coverage": 61.478599221789885, "blastscore": 300, "evalue": 2.2e-79, "genecluster": "NZ_CP010577_c10", "name": "SD98_RS17690", "locus_tag": "WP_002164115.1"}], ["input|c3|843340-843622|-|ctg1_862|", 44, {"perc_ident": 94, "strand": "-", "start": 3435666, "end": 3435947, "annotation": "hypothetical_protein", "perc_coverage": 100.0, "blastscore": 162, "evalue": 2e-38, "genecluster": "NZ_CP010577_c10", "name": "SD98_RS17700", "locus_tag": "WP_000397727.1"}], ["input|c3|843755-843950|+|ctg1_863|", 45, {"perc_ident": 89, "strand": "+", "start": 3436081, "end": 3436275, "annotation": "hypothetical_protein", "perc_coverage": 100.0, "blastscore": 111, "evalue": 4.7e-23, "genecluster": "NZ_CP010577_c10", "name": "SD98_RS17705", "locus_tag": "WP_000819655.1"}], ["input|c3|844050-845088|+|ctg1_864|", 46, {"perc_ident": 90, "strand": "+", "start": 3436387, "end": 3437424, "annotation": "penicillin-binding_protein", "perc_coverage": 100.0, "blastscore": 638, "evalue": 4.6e-181, "genecluster": "NZ_CP010577_c10", "name": "SD98_RS17710", "locus_tag": "WP_042598401.1"}], ["input|c3|845124-845373|-|ctg1_865|", 47, {"perc_ident": 99, "strand": "-", "start": 3437461, "end": 3437709, "annotation": "hypothetical_protein", "perc_coverage": 100.0, "blastscore": 160, "evalue": 1.1e-37, "genecluster": "NZ_CP010577_c10", "name": "SD98_RS17715", "locus_tag": "WP_000666947.1"}], ["input|c3|846639-847332|-|ctg1_867|", 49, {"perc_ident": 94, "strand": "-", "start": 3439652, "end": 3440344, "annotation": "transcriptional_regulator_YeiL", "perc_coverage": 100.0, "blastscore": 441, "evalue": 5.5e-122, "genecluster": "NZ_CP010577_c10", "name": "SD98_RS17730", "locus_tag": "WP_000754833.1"}], ["input|c3|847440-847887|+|ctg1_868|", 50, {"perc_ident": 96, "strand": "+", "start": 3440477, "end": 3440899, "annotation": "EamA-like_transporter_family_protein", "perc_coverage": 94.5945945945946, "blastscore": 247, "evalue": 7.5e-64, "genecluster": "NZ_CP010577_c10", "name": "SD98_RS17735", "locus_tag": "WP_000282261.1"}], ["input|c3|847900-848365|+|ctg1_869|", 51, {"perc_ident": 97, "strand": "+", "start": 3440913, "end": 3441377, "annotation": "EamA-like_transporter_family_protein", "perc_coverage": 100.0, "blastscore": 196, "evalue": 2.7e-48, "genecluster": "NZ_CP010577_c10", "name": "SD98_RS17740", "locus_tag": "WP_000965812.1"}], ["input|c3|848454-848949|+|ctg1_870|", 52, {"perc_ident": 97, "strand": "+", "start": 3441467, "end": 3441961, "annotation": "hypothetical_protein", "perc_coverage": 100.0, "blastscore": 325, "evalue": 4.1e-87, "genecluster": "NZ_CP010577_c10", "name": "SD98_RS17745", "locus_tag": "WP_000901705.1"}], ["input|c3|848990-849743|-|ctg1_871|", 53, {"perc_ident": 92, "strand": "-", "start": 3442002, "end": 3442754, "annotation": "N-acyl_homoserine_lactonase_family_protein", "perc_coverage": 100.0, "blastscore": 488, "evalue": 3.3e-136, "genecluster": "NZ_CP010577_c10", "name": "SD98_RS17750", "locus_tag": "WP_000216598.1"}], ["input|c3|850212-851604|-|ctg1_872|", 54, {"perc_ident": 100, "strand": "-", "start": 3444202, "end": 3445620, "annotation": "amino_acid_permease", "perc_coverage": 100.0, "blastscore": 899, "evalue": 1.1e-259, "genecluster": "NZ_CP010577_c10", "name": "SD98_RS17760", "locus_tag": "WP_003279197.1"}], ["input|c3|852185-853385|-|ctg1_873|", 55, {"perc_ident": 93, "strand": "-", "start": 3446143, "end": 3447342, "annotation": "Bcr/CflA_family_drug_resistance_efflux_transporter", "perc_coverage": 100.0, "blastscore": 691, "evalue": 5.3e-197, "genecluster": "NZ_CP010577_c10", "name": "SD98_RS17765", "locus_tag": "WP_000758019.1"}], ["input|c3|853783-854350|+|ctg1_874|", 56, {"perc_ident": 95, "strand": "+", "start": 3447740, "end": 3448306, "annotation": "hypothetical_protein", "perc_coverage": 100.0, "blastscore": 318, "evalue": 5.8e-85, "genecluster": "NZ_CP010577_c10", "name": "SD98_RS17770", "locus_tag": "WP_000570034.1"}], ["input|c3|854416-854641|-|ctg1_875|", 57, {"perc_ident": 97, "strand": "-", "start": 3448373, "end": 3448597, "annotation": "hypothetical_protein", "perc_coverage": 100.0, "blastscore": 130, "evalue": 8.7e-29, "genecluster": "NZ_CP010577_c10", "name": "SD98_RS17775", "locus_tag": "WP_000390464.1"}], ["input|c3|854959-855238|-|ctg1_877|", 58, {"perc_ident": 95, "strand": "-", "start": 3448916, "end": 3449194, "annotation": "hypothetical_protein", "perc_coverage": 100.0, "blastscore": 165, "evalue": 4e-39, "genecluster": "NZ_CP010577_c10", "name": "SD98_RS17780", "locus_tag": "WP_000865002.1"}], ["input|c3|855742-856120|+|ctg1_878|", 59, {"perc_ident": 97, "strand": "+", "start": 3449513, "end": 3449890, "annotation": "hypothetical_protein", "perc_coverage": 100.0, "blastscore": 223, "evalue": 9.8e-57, "genecluster": "NZ_CP010577_c10", "name": "SD98_RS33115", "locus_tag": "WP_016077425.1"}], ["input|c3|856169-856913|+|ctg1_879|", 60, {"perc_ident": 100, "strand": "+", "start": 3449940, "end": 3450683, "annotation": "short-chain_dehydrogenase", "perc_coverage": 100.0, "blastscore": 490, "evalue": 1.5e-136, "genecluster": "NZ_CP010577_c10", "name": "SD98_RS17785", "locus_tag": "WP_000768020.1"}], ["input|c3|857025-857688|-|ctg1_880|", 61, {"perc_ident": 99, "strand": "-", "start": 3450795, "end": 3451457, "annotation": "bacillithiol_biosynthesis_deacetylase_BshB2", "perc_coverage": 100.0, "blastscore": 447, "evalue": 7.4e-124, "genecluster": "NZ_CP010577_c10", "name": "SD98_RS17790", "locus_tag": "WP_000439487.1"}]], "synteny_score": 40, "blast_score": 21528.0, "hits": 50, "core_gene_hits": 2}], [{"cluster_type": "nrps", "proteins": ["WP_069355985.1", "WP_000987464.1", "WP_069355986.1", "WP_000573532.1", "WP_002026091.1", "WP_000236189.1", "WP_078401046.1", "WP_000860831.1", "WP_000146276.1", "WP_069355987.1", "WP_069355988.1", "WP_000816339.1", "WP_000860820.1", "WP_053563925.1", "WP_069355989.1", "WP_069355990.1", "WP_029442875.1", "WP_053563921.1", "WP_069354853.1", "WP_069355991.1", "WP_053563919.1", "WP_000801654.1", "WP_069355992.1", "WP_078401561.1", "WP_074554932.1", "WP_001072958.1", "WP_002000334.1", "WP_000660066.1", "WP_069355993.1", "WP_069355994.1", "BTI247_RS17750", "WP_069355995.1", "WP_084746395.1", "BTI247_RS32265", "WP_082187995.1", "BTI247_RS32270", "WP_001036206.1", "WP_069355997.1", "WP_023522595.1", "WP_000837816.1", "WP_069355998.1", "WP_000891986.1", "WP_000429488.1", "WP_069355999.1", "WP_002094103.1", "WP_000140972.1", "WP_000742481.1", "BTI247_RS17825", "WP_001028130.1", "WP_000171773.1", "WP_000397724.1", "WP_000819660.1", "WP_000666948.1", "WP_069356000.1", "WP_000632403.1", "WP_000754830.1", "WP_075718545.1", "WP_000965811.1", "WP_053563902.1", "WP_000216591.1", "BTI247_RS32280", "WP_075718547.1", "WP_069356002.1", "WP_000570038.1", "WP_000390469.1", "WP_069356003.1", "BTI247_RS32285", "WP_000768022.1", "WP_000439480.1", "WP_000407046.1"], "cluster_label": "c8", "description": "Bacillus thuringiensis Bt18247, complete genome", "accession": "NZ_CP015250", "tags": ["BTI247_RS17610", "BTI247_RS17615", "BTI247_RS17620", "BTI247_RS17625", "BTI247_RS17630", "BTI247_RS17635", "BTI247_RS32255", "BTI247_RS17640", "BTI247_RS17645", "BTI247_RS17650", "BTI247_RS17655", "BTI247_RS17660", "BTI247_RS17665", "BTI247_RS17670", "BTI247_RS17675", "BTI247_RS17680", "BTI247_RS17685", "BTI247_RS17690", "BTI247_RS17695", "BTI247_RS17700", "BTI247_RS17705", "BTI247_RS17710", "BTI247_RS17715", "BTI247_RS17720", "BTI247_RS17725", "BTI247_RS17730", "BTI247_RS32260", "BTI247_RS17735", "BTI247_RS17740", "BTI247_RS17745", "BTI247_RS17750", "BTI247_RS17755", "BTI247_RS17760", "BTI247_RS32265", "BTI247_RS17765", "BTI247_RS32270", "BTI247_RS17775", "BTI247_RS17780", "BTI247_RS17785", "BTI247_RS17790", "BTI247_RS17795", "BTI247_RS17800", "BTI247_RS17805", "BTI247_RS17810", "BTI247_RS17815", "BTI247_RS32275", "BTI247_RS17820", "BTI247_RS17825", "BTI247_RS17830", "BTI247_RS17835", "BTI247_RS17840", "BTI247_RS17845", "BTI247_RS17850", "BTI247_RS17855", "BTI247_RS17860", "BTI247_RS17865", "BTI247_RS17870", "BTI247_RS17875", "BTI247_RS17880", "BTI247_RS17885", "BTI247_RS32280", "BTI247_RS17890", "BTI247_RS17895", "BTI247_RS17900", "BTI247_RS17905", "BTI247_RS17910", "BTI247_RS32285", "BTI247_RS17915", "BTI247_RS17920", "BTI247_RS17925"]}, {"core_bonus": 3, "pairings": [["input|c3|808918-809254|-|ctg1_826|", 8, {"perc_ident": 98, "strand": "-", "start": 3475721, "end": 3476056, "annotation": "IDEAL_domain-containing_protein", "perc_coverage": 99.09909909909909, "blastscore": 212, "evalue": 3.4e-53, "genecluster": "NZ_CP015250_c8", "name": "BTI247_RS17615", "locus_tag": "WP_000987464.1"}], ["input|c3|809377-809791|-|ctg1_827|", 9, {"perc_ident": 98, "strand": "-", "start": 3476181, "end": 3476594, "annotation": "Rrf2_family_transcriptional_regulator", "perc_coverage": 100.0, "blastscore": 276, "evalue": 1.8e-72, "genecluster": "NZ_CP015250_c8", "name": "BTI247_RS17620", "locus_tag": "WP_069355986.1"}], ["input|c3|809976-810111|-|ctg1_828|", 10, {"perc_ident": 100, "strand": "-", "start": 3476784, "end": 3476918, "annotation": "hypothetical_protein", "perc_coverage": 100.0, "blastscore": 91, "evalue": 2.7e-17, "genecluster": "NZ_CP015250_c8", "name": "BTI247_RS17625", "locus_tag": "WP_000573532.1"}], ["input|c3|809976-810111|-|ctg1_828|", 10, {"perc_ident": 91, "strand": "-", "start": 3477029, "end": 3477199, "annotation": "hypothetical_protein", "perc_coverage": 95.45454545454545, "blastscore": 81, "evalue": 2.1e-14, "genecluster": "NZ_CP015250_c8", "name": "BTI247_RS17630", "locus_tag": "WP_002026091.1"}], ["input|c3|810157-810553|-|ctg1_829|", 11, {"perc_ident": 100, "strand": "-", "start": 3477211, "end": 3477606, "annotation": "transcriptional_regulator_Spx", "perc_coverage": 100.0, "blastscore": 255, "evalue": 4.2e-66, "genecluster": "NZ_CP015250_c8", "name": "BTI247_RS17635", "locus_tag": "WP_000236189.1"}], ["input|c3|810828-811566|-|ctg1_830|", 12, {"perc_ident": 99, "strand": "-", "start": 3478582, "end": 3479319, "annotation": "GntR_family_transcriptional_regulator", "perc_coverage": 99.59183673469387, "blastscore": 471, "evalue": 6.9e-131, "genecluster": "NZ_CP015250_c8", "name": "BTI247_RS17645", "locus_tag": "WP_000146276.1"}], ["input|c3|811598-812660|-|ctg1_831|", 13, {"perc_ident": 97, "strand": "-", "start": 3479352, "end": 3480413, "annotation": "oxidoreductase", "perc_coverage": 100.0, "blastscore": 712, "evalue": 2.6e-203, "genecluster": "NZ_CP015250_c8", "name": "BTI247_RS17650", "locus_tag": "WP_069355987.1"}], ["input|c3|812892-813309|+|ctg1_832|", 14, {"perc_ident": 95, "strand": "+", "start": 3484451, "end": 3484867, "annotation": "SRPBCC_family_protein", "perc_coverage": 100.0, "blastscore": 274, "evalue": 5.4e-72, "genecluster": "NZ_CP015250_c8", "name": "BTI247_RS17675", "locus_tag": "WP_069355989.1"}], ["input|c3|813469-814846|-|ctg1_833|", 15, {"perc_ident": 96, "strand": "-", "start": 3485029, "end": 3486405, "annotation": "collagenase", "perc_coverage": 89.95633187772926, "blastscore": 784, "evalue": 6.9e-225, "genecluster": "NZ_CP015250_c8", "name": "BTI247_RS17680", "locus_tag": "WP_069355990.1"}], ["input|c3|815214-815781|-|ctg1_834|", 16, {"perc_ident": 96, "strand": "-", "start": 3486865, "end": 3487431, "annotation": "esterase", "perc_coverage": 100.0, "blastscore": 370, "evalue": 9.8e-101, "genecluster": "NZ_CP015250_c8", "name": "BTI247_RS17685", "locus_tag": "WP_029442875.1"}], ["input|c3|815796-816621|-|ctg1_835|", 17, {"perc_ident": 96, "strand": "-", "start": 3487447, "end": 3488271, "annotation": "hypothetical_protein", "perc_coverage": 100.0, "blastscore": 554, "evalue": 5.3e-156, "genecluster": "NZ_CP015250_c8", "name": "BTI247_RS17690", "locus_tag": "WP_053563921.1"}], ["input|c3|816807-817656|-|ctg1_836|", 18, {"perc_ident": 94, "strand": "-", "start": 3490452, "end": 3491291, "annotation": "aminoglycoside_phosphotransferase", "perc_coverage": 100.0, "blastscore": 548, "evalue": 5.1e-154, "genecluster": "NZ_CP015250_c8", "name": "BTI247_RS17705", "locus_tag": "WP_053563919.1"}], ["input|c3|818677-818887|+|ctg1_838|", 20, {"perc_ident": 99, "strand": "+", "start": 3491467, "end": 3491676, "annotation": "hypothetical_protein", "perc_coverage": 100.0, "blastscore": 137, "evalue": 6.7e-31, "genecluster": "NZ_CP015250_c8", "name": "BTI247_RS17710", "locus_tag": "WP_000801654.1"}], ["input|c3|818969-819869|-|ctg1_839|", 21, {"perc_ident": 95, "strand": "-", "start": 3491710, "end": 3492609, "annotation": "isomerase", "perc_coverage": 100.0, "blastscore": 579, "evalue": 2.2e-163, "genecluster": "NZ_CP015250_c8", "name": "BTI247_RS17715", "locus_tag": "WP_069355992.1"}], ["input|c3|820152-821655|-|ctg1_841|", 23, {"perc_ident": 98, "strand": "-", "start": 3492892, "end": 3494385, "annotation": "long-chain_fatty_acid--CoA_ligase", "perc_coverage": 99.4, "blastscore": 982, "evalue": 2.5e-284, "genecluster": "NZ_CP015250_c8", "name": "BTI247_RS17720", "locus_tag": "WP_078401561.1"}], ["input|c3|821789-822323|-|ctg1_842|", 24, {"perc_ident": 96, "strand": "-", "start": 3494529, "end": 3495065, "annotation": "flavodoxin_family_protein", "perc_coverage": 100.0, "blastscore": 358, "evalue": 4.7e-97, "genecluster": "NZ_CP015250_c8", "name": "BTI247_RS17725", "locus_tag": "WP_074554932.1"}], ["input|c3|822447-822771|+|ctg1_843|", 25, {"perc_ident": 96, "strand": "+", "start": 3495187, "end": 3495510, "annotation": "transcriptional_regulator", "perc_coverage": 100.0, "blastscore": 218, "evalue": 3.5e-55, "genecluster": "NZ_CP015250_c8", "name": "BTI247_RS17730", "locus_tag": "WP_001072958.1"}], ["input|c3|822447-822771|+|ctg1_843|", 25, {"perc_ident": 62, "strand": "+", "start": 3478185, "end": 3478529, "annotation": "transcriptional_regulator", "perc_coverage": 88.78504672897196, "blastscore": 127, "evalue": 8.2e-28, "genecluster": "NZ_CP015250_c8", "name": "BTI247_RS17640", "locus_tag": "WP_000860831.1"}], ["input|c3|822447-822771|+|ctg1_843|", 25, {"perc_ident": 60, "strand": "-", "start": 3482602, "end": 3482946, "annotation": "HxlR_family_transcriptional_regulator", "perc_coverage": 88.78504672897196, "blastscore": 121, "evalue": 4.5e-26, "genecluster": "NZ_CP015250_c8", "name": "BTI247_RS17665", "locus_tag": "WP_000860820.1"}], ["input|c3|822447-822771|+|ctg1_843|", 25, {"perc_ident": 55, "strand": "-", "start": 3482084, "end": 3482410, "annotation": "transcriptional_regulator", "perc_coverage": 86.91588785046729, "blastscore": 117, "evalue": 1.1e-24, "genecluster": "NZ_CP015250_c8", "name": "BTI247_RS17660", "locus_tag": "WP_000816339.1"}], ["input|c3|822964-823120|-|ctg1_844|", 26, {"perc_ident": 100, "strand": "-", "start": 3495704, "end": 3495832, "annotation": "hypothetical_protein", "perc_coverage": 82.35294117647058, "blastscore": 82, "evalue": 1.9e-14, "genecluster": "NZ_CP015250_c8", "name": "BTI247_RS32260", "locus_tag": "WP_002000334.1"}], ["input|c3|823214-823490|-|ctg1_845|", 27, {"perc_ident": 100, "strand": "-", "start": 3495954, "end": 3496229, "annotation": "ArsR_family_transcriptional_regulator", "perc_coverage": 100.0, "blastscore": 175, "evalue": 2.2e-42, "genecluster": "NZ_CP015250_c8", "name": "BTI247_RS17735", "locus_tag": "WP_000660066.1"}], ["input|c3|823740-827100|-|ctg1_846|", 28, {"perc_ident": 98, "strand": "-", "start": 3496480, "end": 3499827, "annotation": "glycosyl_transferase_family_2", "perc_coverage": 99.64253798033958, "blastscore": 2192, "evalue": 0.0, "genecluster": "NZ_CP015250_c8", "name": "BTI247_RS17740", "locus_tag": "WP_069355993.1"}], ["input|c3|827260-828646|-|ctg1_847|", 29, {"perc_ident": 98, "strand": "-", "start": 3500032, "end": 3501369, "annotation": "hypothetical_protein", "perc_coverage": 48.15618221258134, "blastscore": 424, "evalue": 1.4e-116, "genecluster": "NZ_CP015250_c8", "name": "BTI247_RS17745", "locus_tag": "WP_069355994.1"}], ["input|c3|828635-829358|-|ctg1_848|", 30, {"perc_ident": 98, "strand": "-", "start": 3501359, "end": 3502077, "annotation": "RNA_polymerase_sigma-I_factor", "perc_coverage": 95.0, "blastscore": 427, "evalue": 1.1e-117, "genecluster": "NZ_CP015250_c8", "name": "BTI247_RS17750", "locus_tag": "BTI247_RS17750"}], ["input|c3|829940-830702|-|ctg1_849|", 31, {"perc_ident": 98, "strand": "-", "start": 3502652, "end": 3503413, "annotation": "glycosyl_transferase_family_2", "perc_coverage": 100.0, "blastscore": 498, "evalue": 3.2e-139, "genecluster": "NZ_CP015250_c8", "name": "BTI247_RS17755", "locus_tag": "WP_069355995.1"}], ["input|c3|831308-832601|-|ctg1_850|", 32, {"perc_ident": 95, "strand": "-", "start": 3504559, "end": 3506043, "annotation": "glycosyl_hydrolase", "perc_coverage": 100.0, "blastscore": 824, "evalue": 7.4e-237, "genecluster": "NZ_CP015250_c8", "name": "BTI247_RS17765", "locus_tag": "WP_082187995.1"}], ["input|c3|832966-833452|-|ctg1_851|", 33, {"perc_ident": 97, "strand": "-", "start": 3506935, "end": 3507414, "annotation": "transcriptional_regulator", "perc_coverage": 98.75776397515527, "blastscore": 312, "evalue": 2.1e-83, "genecluster": "NZ_CP015250_c8", "name": "BTI247_RS17780", "locus_tag": "WP_069355997.1"}], ["input|c3|833555-834518|+|ctg1_852|", 34, {"perc_ident": 94, "strand": "+", "start": 3507525, "end": 3508487, "annotation": "HTH_domain-containing_protein", "perc_coverage": 100.0, "blastscore": 595, "evalue": 3.2e-168, "genecluster": "NZ_CP015250_c8", "name": "BTI247_RS17785", "locus_tag": "WP_023522595.1"}], ["input|c3|835322-836072|-|ctg1_854|", 36, {"perc_ident": 98, "strand": "-", "start": 3508651, "end": 3509400, "annotation": "ABC_transporter_permease", "perc_coverage": 100.0, "blastscore": 455, "evalue": 5.2e-126, "genecluster": "NZ_CP015250_c8", "name": "BTI247_RS17790", "locus_tag": "WP_000837816.1"}], ["input|c3|836072-836834|-|ctg1_855|", 37, {"perc_ident": 98, "strand": "-", "start": 3509401, "end": 3510162, "annotation": "ABC_transporter_ATP-binding_protein", "perc_coverage": 100.0, "blastscore": 478, "evalue": 3.4e-133, "genecluster": "NZ_CP015250_c8", "name": "BTI247_RS17795", "locus_tag": "WP_069355998.1"}], ["input|c3|837004-837346|-|ctg1_856|", 38, {"perc_ident": 100, "strand": "-", "start": 3510333, "end": 3510674, "annotation": "DUF1048_domain-containing_protein", "perc_coverage": 100.0, "blastscore": 223, "evalue": 1.2e-56, "genecluster": "NZ_CP015250_c8", "name": "BTI247_RS17800", "locus_tag": "WP_000891986.1"}], ["input|c3|837421-837742|-|ctg1_857|", 39, {"perc_ident": 100, "strand": "-", "start": 3510750, "end": 3511070, "annotation": "PadR_family_transcriptional_regulator", "perc_coverage": 100.0, "blastscore": 215, "evalue": 2.3e-54, "genecluster": "NZ_CP015250_c8", "name": "BTI247_RS17805", "locus_tag": "WP_000429488.1"}], ["input|c3|838206-839523|-|ctg1_858|", 40, {"perc_ident": 98, "strand": "-", "start": 3511533, "end": 3512849, "annotation": "condensation_protein", "perc_coverage": 100.0, "blastscore": 849, "evalue": 1.7e-244, "genecluster": "NZ_CP015250_c8", "name": "BTI247_RS17810", "locus_tag": "WP_069355999.1"}], ["input|c3|840387-841674|-|ctg1_859|", 41, {"perc_ident": 100, "strand": "-", "start": 3513703, "end": 3514989, "annotation": "hydroxylamine_reductase", "perc_coverage": 100.0, "blastscore": 869, "evalue": 2e-250, "genecluster": "NZ_CP015250_c8", "name": "BTI247_RS17815", "locus_tag": "WP_002094103.1"}], ["input|c3|842209-842314|+|ctg1_860|", 42, {"perc_ident": 100, "strand": "+", "start": 3515489, "end": 3515593, "annotation": "hypothetical_protein", "perc_coverage": 100.0, "blastscore": 58, "evalue": 1.9e-07, "genecluster": "NZ_CP015250_c8", "name": "BTI247_RS32275", "locus_tag": "WP_000140972.1"}], ["input|c3|842411-843185|-|ctg1_861|", 43, {"perc_ident": 93, "strand": "-", "start": 3515691, "end": 3516464, "annotation": "BcII_family_subclass_B1_metallo-beta-lactamase", "perc_coverage": 100.0, "blastscore": 475, "evalue": 5e-132, "genecluster": "NZ_CP015250_c8", "name": "BTI247_RS17820", "locus_tag": "WP_000742481.1"}], ["input|c3|843340-843622|-|ctg1_862|", 44, {"perc_ident": 94, "strand": "-", "start": 3518097, "end": 3518378, "annotation": "hypothetical_protein", "perc_coverage": 100.0, "blastscore": 163, "evalue": 1.2e-38, "genecluster": "NZ_CP015250_c8", "name": "BTI247_RS17840", "locus_tag": "WP_000397724.1"}], ["input|c3|843755-843950|+|ctg1_863|", 45, {"perc_ident": 97, "strand": "+", "start": 3518512, "end": 3518706, "annotation": "hypothetical_protein", "perc_coverage": 100.0, "blastscore": 118, "evalue": 3e-25, "genecluster": "NZ_CP015250_c8", "name": "BTI247_RS17845", "locus_tag": "WP_000819660.1"}], ["input|c3|845124-845373|-|ctg1_865|", 47, {"perc_ident": 100, "strand": "-", "start": 3518795, "end": 3519043, "annotation": "hypothetical_protein", "perc_coverage": 100.0, "blastscore": 161, "evalue": 3e-38, "genecluster": "NZ_CP015250_c8", "name": "BTI247_RS17850", "locus_tag": "WP_000666948.1"}], ["input|c3|846639-847332|-|ctg1_867|", 49, {"perc_ident": 97, "strand": "-", "start": 3520885, "end": 3521577, "annotation": "transcriptional_regulator_YeiL", "perc_coverage": 100.0, "blastscore": 453, "evalue": 1.4e-125, "genecluster": "NZ_CP015250_c8", "name": "BTI247_RS17865", "locus_tag": "WP_000754830.1"}], ["input|c3|847440-847887|+|ctg1_868|", 50, {"perc_ident": 98, "strand": "+", "start": 3521710, "end": 3522132, "annotation": "EamA-like_transporter_family_protein", "perc_coverage": 94.5945945945946, "blastscore": 250, "evalue": 1.5e-64, "genecluster": "NZ_CP015250_c8", "name": "BTI247_RS17870", "locus_tag": "WP_075718545.1"}], ["input|c3|847900-848365|+|ctg1_869|", 51, {"perc_ident": 97, "strand": "+", "start": 3522146, "end": 3522610, "annotation": "EamA-like_transporter_family_protein", "perc_coverage": 100.0, "blastscore": 193, "evalue": 1.3e-47, "genecluster": "NZ_CP015250_c8", "name": "BTI247_RS17875", "locus_tag": "WP_000965811.1"}], ["input|c3|848454-848949|+|ctg1_870|", 52, {"perc_ident": 95, "strand": "+", "start": 3522700, "end": 3523194, "annotation": "hypothetical_protein", "perc_coverage": 100.0, "blastscore": 322, "evalue": 3.5e-86, "genecluster": "NZ_CP015250_c8", "name": "BTI247_RS17880", "locus_tag": "WP_053563902.1"}], ["input|c3|848990-849743|-|ctg1_871|", 53, {"perc_ident": 96, "strand": "-", "start": 3523235, "end": 3523987, "annotation": "N-acyl_homoserine_lactonase_family_protein", "perc_coverage": 100.0, "blastscore": 498, "evalue": 3.2e-139, "genecluster": "NZ_CP015250_c8", "name": "BTI247_RS17885", "locus_tag": "WP_000216591.1"}], ["input|c3|850212-851604|-|ctg1_872|", 54, {"perc_ident": 100, "strand": "-", "start": 3524389, "end": 3525807, "annotation": "amino_acid_permease", "perc_coverage": 100.0, "blastscore": 898, "evalue": 3.3e-259, "genecluster": "NZ_CP015250_c8", "name": "BTI247_RS17890", "locus_tag": "WP_075718547.1"}], ["input|c3|852185-853385|-|ctg1_873|", 55, {"perc_ident": 97, "strand": "-", "start": 3526318, "end": 3527517, "annotation": "MFS_transporter", "perc_coverage": 100.0, "blastscore": 720, "evalue": 8.2e-206, "genecluster": "NZ_CP015250_c8", "name": "BTI247_RS17895", "locus_tag": "WP_069356002.1"}], ["input|c3|853783-854350|+|ctg1_874|", 56, {"perc_ident": 96, "strand": "+", "start": 3527915, "end": 3528481, "annotation": "hypothetical_protein", "perc_coverage": 100.0, "blastscore": 317, "evalue": 9.8e-85, "genecluster": "NZ_CP015250_c8", "name": "BTI247_RS17900", "locus_tag": "WP_000570038.1"}], ["input|c3|854416-854641|-|ctg1_875|", 57, {"perc_ident": 97, "strand": "-", "start": 3528525, "end": 3528749, "annotation": "hypothetical_protein", "perc_coverage": 100.0, "blastscore": 130, "evalue": 6.7e-29, "genecluster": "NZ_CP015250_c8", "name": "BTI247_RS17905", "locus_tag": "WP_000390469.1"}], ["input|c3|854959-855238|-|ctg1_877|", 58, {"perc_ident": 97, "strand": "-", "start": 3529060, "end": 3529338, "annotation": "hypothetical_protein", "perc_coverage": 100.0, "blastscore": 168, "evalue": 3.6e-40, "genecluster": "NZ_CP015250_c8", "name": "BTI247_RS17910", "locus_tag": "WP_069356003.1"}], ["input|c3|855742-856120|+|ctg1_878|", 59, {"perc_ident": 87, "strand": "+", "start": 3529610, "end": 3529985, "annotation": "hypothetical_protein", "perc_coverage": 96.0, "blastscore": 191, "evalue": 4.1e-47, "genecluster": "NZ_CP015250_c8", "name": "BTI247_RS32285", "locus_tag": "BTI247_RS32285"}], ["input|c3|856169-856913|+|ctg1_879|", 60, {"perc_ident": 99, "strand": "+", "start": 3530038, "end": 3530781, "annotation": "3-oxoacyl-ACP_reductase", "perc_coverage": 100.0, "blastscore": 488, "evalue": 3.2e-136, "genecluster": "NZ_CP015250_c8", "name": "BTI247_RS17915", "locus_tag": "WP_000768022.1"}], ["input|c3|857025-857688|-|ctg1_880|", 61, {"perc_ident": 100, "strand": "-", "start": 3530894, "end": 3531556, "annotation": "bacillithiol_biosynthesis_deacetylase_BshB2", "perc_coverage": 100.0, "blastscore": 450, "evalue": 1.1e-124, "genecluster": "NZ_CP015250_c8", "name": "BTI247_RS17920", "locus_tag": "WP_000439480.1"}], ["input|c3|857703-858054|-|ctg1_881|", 62, {"perc_ident": 99, "strand": "-", "start": 3531572, "end": 3531922, "annotation": "DUF1806_domain-containing_protein", "perc_coverage": 100.0, "blastscore": 237, "evalue": 1e-60, "genecluster": "NZ_CP015250_c8", "name": "BTI247_RS17925", "locus_tag": "WP_000407046.1"}]], "synteny_score": 39, "blast_score": 22175.0, "hits": 50, "core_gene_hits": 2}], [{"cluster_type": "nrps", "proteins": ["A3L20_RS33950", "WP_000987461.1", "WP_001083466.1", "A3L20_RS33955", "WP_000101454.1", "A3L20_RS33960", "WP_000573531.1", "WP_000236191.1", "WP_078401046.1", "WP_000860831.1", "WP_000146283.1", "WP_001236353.1", "WP_000176638.1", "A3L20_RS33970", "WP_000040529.1", "WP_000951538.1", "WP_016077435.1", "WP_000855216.1", "WP_016077434.1", "WP_016077433.1", "WP_016077432.1", "WP_001027990.1", "WP_000801655.1", "A3L20_RS33975", "WP_080117712.1", "WP_000978476.1", "WP_001072997.1", "WP_000371163.1", "WP_002082439.1", "WP_003279185.1", "WP_000660065.1", "WP_000414293.1", "WP_016100084.1", "WP_002082432.1", "WP_001036202.1", "WP_000801027.1", "WP_000755063.1", "WP_000837802.1", "WP_000063333.1", "WP_000891986.1", "WP_000429487.1", "WP_000415486.1", "WP_042598732.1", "WP_000140972.1", "WP_002164115.1", "WP_000171767.1", "WP_000397727.1", "WP_000819655.1", "WP_042598401.1", "WP_000666947.1", "WP_000882897.1", "WP_016077426.1", "WP_000754833.1", "WP_000282261.1", "WP_000965812.1", "WP_000901705.1", "WP_000216598.1", "WP_000643781.1", "WP_003279197.1", "WP_000758019.1", "WP_000570034.1", "WP_000390464.1", "WP_000865002.1", "WP_016077425.1", "WP_000768020.1", "WP_000439487.1", "WP_000407045.1"], "cluster_label": "c10", "description": "Bacillus thuringiensis strain HD12, complete sequence", "accession": "NZ_CP014847", "tags": ["A3L20_RS33950", "A3L20_RS17830", "A3L20_RS17835", "A3L20_RS33955", "A3L20_RS17840", "A3L20_RS33960", "A3L20_RS17845", "A3L20_RS17850", "A3L20_RS33965", "A3L20_RS17855", "A3L20_RS17860", "A3L20_RS17865", "A3L20_RS17870", "A3L20_RS33970", "A3L20_RS17875", "A3L20_RS17880", "A3L20_RS17885", "A3L20_RS17890", "A3L20_RS17895", "A3L20_RS17900", "A3L20_RS17905", "A3L20_RS17910", "A3L20_RS17915", "A3L20_RS33975", "A3L20_RS17930", "A3L20_RS17935", "A3L20_RS17940", "A3L20_RS17945", "A3L20_RS17950", "A3L20_RS17955", "A3L20_RS17960", "A3L20_RS17965", "A3L20_RS17970", "A3L20_RS17975", "A3L20_RS17985", "A3L20_RS17990", "A3L20_RS17995", "A3L20_RS18000", "A3L20_RS18005", "A3L20_RS18010", "A3L20_RS18015", "A3L20_RS18020", "A3L20_RS18025", "A3L20_RS33980", "A3L20_RS18030", "A3L20_RS18035", "A3L20_RS18040", "A3L20_RS18045", "A3L20_RS18050", "A3L20_RS18055", "A3L20_RS18060", "A3L20_RS18065", "A3L20_RS18070", "A3L20_RS18075", "A3L20_RS18080", "A3L20_RS18085", "A3L20_RS18090", "A3L20_RS18095", "A3L20_RS18100", "A3L20_RS18105", "A3L20_RS18110", "A3L20_RS18115", "A3L20_RS18120", "A3L20_RS33985", "A3L20_RS18125", "A3L20_RS18130", "A3L20_RS18135"]}, {"core_bonus": 3, "pairings": [["input|c3|808918-809254|-|ctg1_826|", 8, {"perc_ident": 99, "strand": "-", "start": 3528058, "end": 3528393, "annotation": "IDEAL_domain-containing_protein", "perc_coverage": 100.0, "blastscore": 217, "evalue": 8.2e-55, "genecluster": "NZ_CP014847_c10", "name": "A3L20_RS17830", "locus_tag": "WP_000987461.1"}], ["input|c3|809377-809791|-|ctg1_827|", 9, {"perc_ident": 99, "strand": "-", "start": 3528518, "end": 3528931, "annotation": "Rrf2_family_transcriptional_regulator", "perc_coverage": 100.0, "blastscore": 277, "evalue": 6.3e-73, "genecluster": "NZ_CP014847_c10", "name": "A3L20_RS17835", "locus_tag": "WP_001083466.1"}], ["input|c3|809976-810111|-|ctg1_828|", 10, {"perc_ident": 98, "strand": "-", "start": 3531103, "end": 3531237, "annotation": "hypothetical_protein", "perc_coverage": 100.0, "blastscore": 90, "evalue": 6e-17, "genecluster": "NZ_CP014847_c10", "name": "A3L20_RS17845", "locus_tag": "WP_000573531.1"}], ["input|c3|810157-810553|-|ctg1_829|", 11, {"perc_ident": 99, "strand": "-", "start": 3531285, "end": 3531680, "annotation": "transcriptional_regulator_Spx", "perc_coverage": 100.0, "blastscore": 253, "evalue": 1.6e-65, "genecluster": "NZ_CP014847_c10", "name": "A3L20_RS17850", "locus_tag": "WP_000236191.1"}], ["input|c3|810828-811566|-|ctg1_830|", 12, {"perc_ident": 100, "strand": "-", "start": 3532657, "end": 3533394, "annotation": "GntR_family_transcriptional_regulator", "perc_coverage": 99.59183673469387, "blastscore": 473, "evalue": 1.1e-131, "genecluster": "NZ_CP014847_c10", "name": "A3L20_RS17860", "locus_tag": "WP_000146283.1"}], ["input|c3|811598-812660|-|ctg1_831|", 13, {"perc_ident": 99, "strand": "-", "start": 3535160, "end": 3536221, "annotation": "oxidoreductase", "perc_coverage": 100.0, "blastscore": 723, "evalue": 1.1e-206, "genecluster": "NZ_CP014847_c10", "name": "A3L20_RS17870", "locus_tag": "WP_000176638.1"}], ["input|c3|812892-813309|+|ctg1_832|", 14, {"perc_ident": 96, "strand": "+", "start": 3538008, "end": 3538424, "annotation": "SRPBCC_family_protein", "perc_coverage": 100.0, "blastscore": 275, "evalue": 3.1e-72, "genecluster": "NZ_CP014847_c10", "name": "A3L20_RS17880", "locus_tag": "WP_000951538.1"}], ["input|c3|813469-814846|-|ctg1_833|", 15, {"perc_ident": 97, "strand": "-", "start": 3538585, "end": 3539961, "annotation": "peptidase", "perc_coverage": 90.61135371179039, "blastscore": 795, "evalue": 2.3e-228, "genecluster": "NZ_CP014847_c10", "name": "A3L20_RS17885", "locus_tag": "WP_016077435.1"}], ["input|c3|815214-815781|-|ctg1_834|", 16, {"perc_ident": 94, "strand": "-", "start": 3540330, "end": 3540896, "annotation": "esterase", "perc_coverage": 100.0, "blastscore": 363, "evalue": 1.2e-98, "genecluster": "NZ_CP014847_c10", "name": "A3L20_RS17890", "locus_tag": "WP_000855216.1"}], ["input|c3|815796-816621|-|ctg1_835|", 17, {"perc_ident": 96, "strand": "-", "start": 3540912, "end": 3541736, "annotation": "hydrolase", "perc_coverage": 100.0, "blastscore": 551, "evalue": 5.9e-155, "genecluster": "NZ_CP014847_c10", "name": "A3L20_RS17895", "locus_tag": "WP_016077434.1"}], ["input|c3|816807-817656|-|ctg1_836|", 18, {"perc_ident": 89, "strand": "-", "start": 3542351, "end": 3543190, "annotation": "aminoglycoside_phosphotransferase", "perc_coverage": 100.0, "blastscore": 520, "evalue": 1.1e-145, "genecluster": "NZ_CP014847_c10", "name": "A3L20_RS17905", "locus_tag": "WP_016077432.1"}], ["input|c3|817843-818593|-|ctg1_837|", 19, {"perc_ident": 93, "strand": "-", "start": 3543378, "end": 3544127, "annotation": "SMS_protein", "perc_coverage": 100.0, "blastscore": 477, "evalue": 7.5e-133, "genecluster": "NZ_CP014847_c10", "name": "A3L20_RS17910", "locus_tag": "WP_001027990.1"}], ["input|c3|818677-818887|+|ctg1_838|", 20, {"perc_ident": 99, "strand": "+", "start": 3544211, "end": 3544420, "annotation": "hypothetical_protein", "perc_coverage": 100.0, "blastscore": 136, "evalue": 1.5e-30, "genecluster": "NZ_CP014847_c10", "name": "A3L20_RS17915", "locus_tag": "WP_000801655.1"}], ["input|c3|819909-820008|-|ctg1_840|", 22, {"perc_ident": 87, "strand": "-", "start": 3544504, "end": 3545979, "annotation": "hypothetical_protein", "perc_coverage": 96.875, "blastscore": 58, "evalue": 1.8e-07, "genecluster": "NZ_CP014847_c10", "name": "A3L20_RS33975", "locus_tag": "A3L20_RS33975"}], ["input|c3|820152-821655|-|ctg1_841|", 23, {"perc_ident": 96, "strand": "-", "start": 3546124, "end": 3547617, "annotation": "long-chain_fatty_acid--CoA_ligase", "perc_coverage": 99.4, "blastscore": 971, "evalue": 3.3e-281, "genecluster": "NZ_CP014847_c10", "name": "A3L20_RS17930", "locus_tag": "WP_080117712.1"}], ["input|c3|821789-822323|-|ctg1_842|", 24, {"perc_ident": 98, "strand": "-", "start": 3547761, "end": 3548297, "annotation": "flavodoxin_family_protein", "perc_coverage": 100.0, "blastscore": 366, "evalue": 2.3e-99, "genecluster": "NZ_CP014847_c10", "name": "A3L20_RS17935", "locus_tag": "WP_000978476.1"}], ["input|c3|822447-822771|+|ctg1_843|", 25, {"perc_ident": 90, "strand": "+", "start": 3548419, "end": 3548742, "annotation": "HxlR_family_transcriptional_regulator", "perc_coverage": 100.0, "blastscore": 205, "evalue": 2.4e-51, "genecluster": "NZ_CP014847_c10", "name": "A3L20_RS17940", "locus_tag": "WP_001072997.1"}], ["input|c3|822447-822771|+|ctg1_843|", 25, {"perc_ident": 62, "strand": "+", "start": 3532259, "end": 3532603, "annotation": "transcriptional_regulator", "perc_coverage": 88.78504672897196, "blastscore": 127, "evalue": 8.2e-28, "genecluster": "NZ_CP014847_c10", "name": "A3L20_RS17855", "locus_tag": "WP_000860831.1"}], ["input|c3|823214-823490|-|ctg1_845|", 27, {"perc_ident": 99, "strand": "-", "start": 3553016, "end": 3553291, "annotation": "ArsR_family_transcriptional_regulator", "perc_coverage": 100.0, "blastscore": 174, "evalue": 5e-42, "genecluster": "NZ_CP014847_c10", "name": "A3L20_RS17960", "locus_tag": "WP_000660065.1"}], ["input|c3|823740-827100|-|ctg1_846|", 28, {"perc_ident": 93, "strand": "-", "start": 3553543, "end": 3556890, "annotation": "glycosyl_transferase_family_2", "perc_coverage": 99.64253798033958, "blastscore": 2101, "evalue": 0.0, "genecluster": "NZ_CP014847_c10", "name": "A3L20_RS17965", "locus_tag": "WP_000414293.1"}], ["input|c3|827260-828646|-|ctg1_847|", 29, {"perc_ident": 97, "strand": "-", "start": 3557084, "end": 3558373, "annotation": "hypothetical_protein", "perc_coverage": 48.37310195227766, "blastscore": 421, "evalue": 1.2e-115, "genecluster": "NZ_CP014847_c10", "name": "A3L20_RS17970", "locus_tag": "WP_016100084.1"}], ["input|c3|828635-829358|-|ctg1_848|", 30, {"perc_ident": 99, "strand": "-", "start": 3558363, "end": 3559085, "annotation": "RNA_polymerase_sigma_factor_SigI", "perc_coverage": 100.0, "blastscore": 458, "evalue": 4.5e-127, "genecluster": "NZ_CP014847_c10", "name": "A3L20_RS17975", "locus_tag": "WP_002082432.1"}], ["input|c3|832966-833452|-|ctg1_851|", 33, {"perc_ident": 96, "strand": "-", "start": 3560138, "end": 3560617, "annotation": "transcriptional_regulator", "perc_coverage": 98.75776397515527, "blastscore": 311, "evalue": 7.9e-83, "genecluster": "NZ_CP014847_c10", "name": "A3L20_RS17990", "locus_tag": "WP_000801027.1"}], ["input|c3|833555-834518|+|ctg1_852|", 34, {"perc_ident": 95, "strand": "+", "start": 3560728, "end": 3561690, "annotation": "HTH_domain-containing_protein", "perc_coverage": 100.0, "blastscore": 595, "evalue": 3.2e-168, "genecluster": "NZ_CP014847_c10", "name": "A3L20_RS17995", "locus_tag": "WP_000755063.1"}], ["input|c3|835322-836072|-|ctg1_854|", 36, {"perc_ident": 98, "strand": "-", "start": 3561844, "end": 3562593, "annotation": "ABC_transporter_permease", "perc_coverage": 100.0, "blastscore": 456, "evalue": 2.3e-126, "genecluster": "NZ_CP014847_c10", "name": "A3L20_RS18000", "locus_tag": "WP_000837802.1"}], ["input|c3|836072-836834|-|ctg1_855|", 37, {"perc_ident": 96, "strand": "-", "start": 3562594, "end": 3563355, "annotation": "glycosyl_transferase_family_8", "perc_coverage": 100.0, "blastscore": 472, "evalue": 3.2e-131, "genecluster": "NZ_CP014847_c10", "name": "A3L20_RS18005", "locus_tag": "WP_000063333.1"}], ["input|c3|837004-837346|-|ctg1_856|", 38, {"perc_ident": 100, "strand": "-", "start": 3563523, "end": 3563864, "annotation": "DUF1048_domain-containing_protein", "perc_coverage": 100.0, "blastscore": 223, "evalue": 1.2e-56, "genecluster": "NZ_CP014847_c10", "name": "A3L20_RS18010", "locus_tag": "WP_000891986.1"}], ["input|c3|837421-837742|-|ctg1_857|", 39, {"perc_ident": 99, "strand": "-", "start": 3563940, "end": 3564260, "annotation": "PadR_family_transcriptional_regulator", "perc_coverage": 100.0, "blastscore": 214, "evalue": 6.6e-54, "genecluster": "NZ_CP014847_c10", "name": "A3L20_RS18015", "locus_tag": "WP_000429487.1"}], ["input|c3|838206-839523|-|ctg1_858|", 40, {"perc_ident": 98, "strand": "-", "start": 3564724, "end": 3566040, "annotation": "condensation_protein", "perc_coverage": 100.0, "blastscore": 854, "evalue": 4e-246, "genecluster": "NZ_CP014847_c10", "name": "A3L20_RS18020", "locus_tag": "WP_000415486.1"}], ["input|c3|840387-841674|-|ctg1_859|", 41, {"perc_ident": 99, "strand": "-", "start": 3566906, "end": 3568192, "annotation": "hydroxylamine_reductase", "perc_coverage": 100.0, "blastscore": 857, "evalue": 7.8e-247, "genecluster": "NZ_CP014847_c10", "name": "A3L20_RS18025", "locus_tag": "WP_042598732.1"}], ["input|c3|842209-842314|+|ctg1_860|", 42, {"perc_ident": 100, "strand": "+", "start": 3568732, "end": 3568836, "annotation": "hypothetical_protein", "perc_coverage": 100.0, "blastscore": 58, "evalue": 1.9e-07, "genecluster": "NZ_CP014847_c10", "name": "A3L20_RS33980", "locus_tag": "WP_000140972.1"}], ["input|c3|842411-843185|-|ctg1_861|", 43, {"perc_ident": 91, "strand": "-", "start": 3568934, "end": 3569410, "annotation": "subclass_B1_metallo-beta-lactamase", "perc_coverage": 61.478599221789885, "blastscore": 300, "evalue": 2.2e-79, "genecluster": "NZ_CP014847_c10", "name": "A3L20_RS18030", "locus_tag": "WP_002164115.1"}], ["input|c3|843340-843622|-|ctg1_862|", 44, {"perc_ident": 94, "strand": "-", "start": 3569910, "end": 3570191, "annotation": "hypothetical_protein", "perc_coverage": 100.0, "blastscore": 162, "evalue": 2e-38, "genecluster": "NZ_CP014847_c10", "name": "A3L20_RS18040", "locus_tag": "WP_000397727.1"}], ["input|c3|843755-843950|+|ctg1_863|", 45, {"perc_ident": 89, "strand": "+", "start": 3570325, "end": 3570519, "annotation": "hypothetical_protein", "perc_coverage": 100.0, "blastscore": 111, "evalue": 4.7e-23, "genecluster": "NZ_CP014847_c10", "name": "A3L20_RS18045", "locus_tag": "WP_000819655.1"}], ["input|c3|844050-845088|+|ctg1_864|", 46, {"perc_ident": 90, "strand": "+", "start": 3570631, "end": 3571668, "annotation": "penicillin-binding_protein", "perc_coverage": 100.0, "blastscore": 638, "evalue": 4.6e-181, "genecluster": "NZ_CP014847_c10", "name": "A3L20_RS18050", "locus_tag": "WP_042598401.1"}], ["input|c3|845124-845373|-|ctg1_865|", 47, {"perc_ident": 99, "strand": "-", "start": 3571705, "end": 3571953, "annotation": "hypothetical_protein", "perc_coverage": 100.0, "blastscore": 160, "evalue": 1.1e-37, "genecluster": "NZ_CP014847_c10", "name": "A3L20_RS18055", "locus_tag": "WP_000666947.1"}], ["input|c3|846639-847332|-|ctg1_867|", 49, {"perc_ident": 94, "strand": "-", "start": 3573896, "end": 3574588, "annotation": "transcriptional_regulator_YeiL", "perc_coverage": 100.0, "blastscore": 441, "evalue": 5.5e-122, "genecluster": "NZ_CP014847_c10", "name": "A3L20_RS18070", "locus_tag": "WP_000754833.1"}], ["input|c3|847440-847887|+|ctg1_868|", 50, {"perc_ident": 96, "strand": "+", "start": 3574721, "end": 3575143, "annotation": "EamA-like_transporter_family_protein", "perc_coverage": 94.5945945945946, "blastscore": 247, "evalue": 7.5e-64, "genecluster": "NZ_CP014847_c10", "name": "A3L20_RS18075", "locus_tag": "WP_000282261.1"}], ["input|c3|847900-848365|+|ctg1_869|", 51, {"perc_ident": 97, "strand": "+", "start": 3575157, "end": 3575621, "annotation": "EamA-like_transporter_family_protein", "perc_coverage": 100.0, "blastscore": 196, "evalue": 2.7e-48, "genecluster": "NZ_CP014847_c10", "name": "A3L20_RS18080", "locus_tag": "WP_000965812.1"}], ["input|c3|848454-848949|+|ctg1_870|", 52, {"perc_ident": 97, "strand": "+", "start": 3575711, "end": 3576205, "annotation": "hypothetical_protein", "perc_coverage": 100.0, "blastscore": 325, "evalue": 4.1e-87, "genecluster": "NZ_CP014847_c10", "name": "A3L20_RS18085", "locus_tag": "WP_000901705.1"}], ["input|c3|848990-849743|-|ctg1_871|", 53, {"perc_ident": 92, "strand": "-", "start": 3576246, "end": 3576998, "annotation": "N-acyl_homoserine_lactonase_family_protein", "perc_coverage": 100.0, "blastscore": 488, "evalue": 3.3e-136, "genecluster": "NZ_CP014847_c10", "name": "A3L20_RS18090", "locus_tag": "WP_000216598.1"}], ["input|c3|850212-851604|-|ctg1_872|", 54, {"perc_ident": 100, "strand": "-", "start": 3578405, "end": 3579823, "annotation": "amino_acid_permease", "perc_coverage": 100.0, "blastscore": 899, "evalue": 1.1e-259, "genecluster": "NZ_CP014847_c10", "name": "A3L20_RS18100", "locus_tag": "WP_003279197.1"}], ["input|c3|852185-853385|-|ctg1_873|", 55, {"perc_ident": 93, "strand": "-", "start": 3580346, "end": 3581545, "annotation": "Bcr/CflA_family_drug_resistance_efflux_transporter", "perc_coverage": 100.0, "blastscore": 691, "evalue": 5.3e-197, "genecluster": "NZ_CP014847_c10", "name": "A3L20_RS18105", "locus_tag": "WP_000758019.1"}], ["input|c3|853783-854350|+|ctg1_874|", 56, {"perc_ident": 95, "strand": "+", "start": 3581943, "end": 3582509, "annotation": "hypothetical_protein", "perc_coverage": 100.0, "blastscore": 318, "evalue": 5.8e-85, "genecluster": "NZ_CP014847_c10", "name": "A3L20_RS18110", "locus_tag": "WP_000570034.1"}], ["input|c3|854416-854641|-|ctg1_875|", 57, {"perc_ident": 97, "strand": "-", "start": 3582576, "end": 3582800, "annotation": "hypothetical_protein", "perc_coverage": 100.0, "blastscore": 130, "evalue": 8.7e-29, "genecluster": "NZ_CP014847_c10", "name": "A3L20_RS18115", "locus_tag": "WP_000390464.1"}], ["input|c3|854959-855238|-|ctg1_877|", 58, {"perc_ident": 95, "strand": "-", "start": 3583119, "end": 3583397, "annotation": "hypothetical_protein", "perc_coverage": 100.0, "blastscore": 165, "evalue": 4e-39, "genecluster": "NZ_CP014847_c10", "name": "A3L20_RS18120", "locus_tag": "WP_000865002.1"}], ["input|c3|855742-856120|+|ctg1_878|", 59, {"perc_ident": 97, "strand": "+", "start": 3583716, "end": 3584093, "annotation": "hypothetical_protein", "perc_coverage": 100.0, "blastscore": 223, "evalue": 9.8e-57, "genecluster": "NZ_CP014847_c10", "name": "A3L20_RS33985", "locus_tag": "WP_016077425.1"}], ["input|c3|856169-856913|+|ctg1_879|", 60, {"perc_ident": 100, "strand": "+", "start": 3584143, "end": 3584886, "annotation": "short-chain_dehydrogenase", "perc_coverage": 100.0, "blastscore": 490, "evalue": 1.5e-136, "genecluster": "NZ_CP014847_c10", "name": "A3L20_RS18125", "locus_tag": "WP_000768020.1"}], ["input|c3|857025-857688|-|ctg1_880|", 61, {"perc_ident": 99, "strand": "-", "start": 3584998, "end": 3585660, "annotation": "bacillithiol_biosynthesis_deacetylase_BshB2", "perc_coverage": 100.0, "blastscore": 447, "evalue": 7.4e-124, "genecluster": "NZ_CP014847_c10", "name": "A3L20_RS18130", "locus_tag": "WP_000439487.1"}], ["input|c3|857703-858054|-|ctg1_881|", 62, {"perc_ident": 100, "strand": "-", "start": 3585676, "end": 3586026, "annotation": "DUF1806_domain-containing_protein", "perc_coverage": 100.0, "blastscore": 239, "evalue": 1.6e-61, "genecluster": "NZ_CP014847_c10", "name": "A3L20_RS18135", "locus_tag": "WP_000407045.1"}]], "synteny_score": 40, "blast_score": 20741.0, "hits": 49, "core_gene_hits": 2}], [{"cluster_type": "nrps", "proteins": ["WP_000158938.1", "WP_025708805.1", "WP_000402472.1", "WP_078384836.1", "B4118_RS26975", "WP_001014189.1", "B4118_RS26980", "WP_000987462.1", "WP_001083465.1", "WP_000573532.1", "WP_061113150.1", "B4118_RS26985", "WP_061113151.1", "WP_000176641.1", "WP_000331939.1", "WP_025708810.1", "WP_000855202.1", "WP_080342266.1", "WP_001099749.1", "WP_025708814.1", "WP_025708816.1", "WP_025708818.1", "WP_025708820.1", "WP_080444741.1", "WP_025708823.1", "WP_000775352.1", "WP_061113248.1", "WP_080339910.1", "WP_080339984.1", "WP_001072980.1", "WP_080444742.1", "WP_000660066.1", "WP_061113143.1", "WP_061113142.1", "WP_002082432.1", "WP_046392918.1", "B4118_RS26995", "WP_074619281.1", "B4118_RS27000", "WP_000801022.1", "WP_061113160.1", "WP_000837816.1", "WP_000017473.1", "WP_000891986.1", "WP_000429487.1", "WP_000415478.1", "WP_025708832.1", "WP_000140972.1", "WP_025708834.1", "WP_025708836.1", "WP_025708837.1", "WP_000171772.1", "WP_000397722.1", "WP_025708838.1", "WP_025708839.1", "WP_000666948.1", "WP_061113041.1", "WP_000632403.1", "WP_000754830.1", "WP_000282277.1", "WP_000965811.1", "WP_002178608.1", "WP_000216572.1"], "cluster_label": "c9", "description": "Bacillus cereus strain B4118 scaffold5, whole genome shotgun sequence", "accession": "NZ_LJKH01000035", "tags": ["B4118_RS14895", "B4118_RS14900", "B4118_RS14905", "B4118_RS26970", "B4118_RS26975", "B4118_RS14910", "B4118_RS26980", "B4118_RS14915", "B4118_RS14920", "B4118_RS14925", "B4118_RS14930", "B4118_RS26985", "B4118_RS14935", "B4118_RS14940", "B4118_RS14945", "B4118_RS14950", "B4118_RS14955", "B4118_RS14960", "B4118_RS14965", "B4118_RS14970", "B4118_RS14975", "B4118_RS14980", "B4118_RS14985", "B4118_RS14990", "B4118_RS14995", "B4118_RS15000", "B4118_RS15005", "B4118_RS15010", "B4118_RS15015", "B4118_RS15020", "B4118_RS26990", "B4118_RS15025", "B4118_RS15030", "B4118_RS15035", "B4118_RS15040", "B4118_RS15045", "B4118_RS26995", "B4118_RS15050", "B4118_RS27000", "B4118_RS15055", "B4118_RS15060", "B4118_RS15065", "B4118_RS15070", "B4118_RS15075", "B4118_RS15080", "B4118_RS15085", "B4118_RS15090", "B4118_RS27005", "B4118_RS15095", "B4118_RS15100", "B4118_RS15105", "B4118_RS15110", "B4118_RS15115", "B4118_RS15120", "B4118_RS15125", "B4118_RS15130", "B4118_RS15135", "B4118_RS15140", "B4118_RS15145", "B4118_RS15150", "B4118_RS15155", "B4118_RS15160", "B4118_RS15165"]}, {"core_bonus": 3, "pairings": [["input|c3|800502-800979|-|ctg1_818|", 0, {"perc_ident": 98, "strand": "-", "start": 93720, "end": 94196, "annotation": "heme-degrading_domain-containing_protein", "perc_coverage": 100.0, "blastscore": 307, "evalue": 8.5e-82, "genecluster": "NZ_LJKH01000035_c9", "name": "B4118_RS14900", "locus_tag": "WP_025708805.1"}], ["input|c3|801519-801891|-|ctg1_819|", 1, {"perc_ident": 98, "strand": "-", "start": 94737, "end": 95108, "annotation": "DUF1304_domain-containing_protein", "perc_coverage": 100.0, "blastscore": 220, "evalue": 1.4e-55, "genecluster": "NZ_LJKH01000035_c9", "name": "B4118_RS14905", "locus_tag": "WP_000402472.1"}], ["input|c3|806559-807879|-|ctg1_825|", 7, {"perc_ident": 100, "strand": "-", "start": 95891, "end": 97210, "annotation": "septum_formation_initiator", "perc_coverage": 100.0, "blastscore": 819, "evalue": 1.9e-235, "genecluster": "NZ_LJKH01000035_c9", "name": "B4118_RS14910", "locus_tag": "WP_001014189.1"}], ["input|c3|808918-809254|-|ctg1_826|", 8, {"perc_ident": 100, "strand": "-", "start": 98313, "end": 98648, "annotation": "IDEAL_domain-containing_protein", "perc_coverage": 100.0, "blastscore": 218, "evalue": 2.8e-55, "genecluster": "NZ_LJKH01000035_c9", "name": "B4118_RS14915", "locus_tag": "WP_000987462.1"}], ["input|c3|809377-809791|-|ctg1_827|", 9, {"perc_ident": 99, "strand": "-", "start": 98772, "end": 99185, "annotation": "Rrf2_family_transcriptional_regulator", "perc_coverage": 100.0, "blastscore": 279, "evalue": 2.2e-73, "genecluster": "NZ_LJKH01000035_c9", "name": "B4118_RS14920", "locus_tag": "WP_001083465.1"}], ["input|c3|809976-810111|-|ctg1_828|", 10, {"perc_ident": 100, "strand": "-", "start": 99371, "end": 99505, "annotation": "hypothetical_protein", "perc_coverage": 100.0, "blastscore": 91, "evalue": 2.7e-17, "genecluster": "NZ_LJKH01000035_c9", "name": "B4118_RS14925", "locus_tag": "WP_000573532.1"}], ["input|c3|810157-810553|-|ctg1_829|", 11, {"perc_ident": 99, "strand": "-", "start": 99553, "end": 99948, "annotation": "transcriptional_regulator_Spx", "perc_coverage": 100.0, "blastscore": 251, "evalue": 6e-65, "genecluster": "NZ_LJKH01000035_c9", "name": "B4118_RS14930", "locus_tag": "WP_061113150.1"}], ["input|c3|810828-811566|-|ctg1_830|", 12, {"perc_ident": 100, "strand": "-", "start": 100224, "end": 100961, "annotation": "GntR_family_transcriptional_regulator", "perc_coverage": 100.0, "blastscore": 475, "evalue": 3.7e-132, "genecluster": "NZ_LJKH01000035_c9", "name": "B4118_RS14935", "locus_tag": "WP_061113151.1"}], ["input|c3|811598-812660|-|ctg1_831|", 13, {"perc_ident": 100, "strand": "-", "start": 100994, "end": 102055, "annotation": "oxidoreductase", "perc_coverage": 100.0, "blastscore": 724, "evalue": 5e-207, "genecluster": "NZ_LJKH01000035_c9", "name": "B4118_RS14940", "locus_tag": "WP_000176641.1"}], ["input|c3|812892-813309|+|ctg1_832|", 14, {"perc_ident": 96, "strand": "+", "start": 102288, "end": 102704, "annotation": "SRPBCC_family_protein", "perc_coverage": 100.0, "blastscore": 276, "evalue": 1.8e-72, "genecluster": "NZ_LJKH01000035_c9", "name": "B4118_RS14945", "locus_tag": "WP_000331939.1"}], ["input|c3|813469-814846|-|ctg1_833|", 15, {"perc_ident": 99, "strand": "-", "start": 102865, "end": 104241, "annotation": "collagenase", "perc_coverage": 90.61135371179039, "blastscore": 813, "evalue": 1.4e-233, "genecluster": "NZ_LJKH01000035_c9", "name": "B4118_RS14950", "locus_tag": "WP_025708810.1"}], ["input|c3|815214-815781|-|ctg1_834|", 16, {"perc_ident": 100, "strand": "-", "start": 104610, "end": 105176, "annotation": "esterase", "perc_coverage": 100.0, "blastscore": 384, "evalue": 8.5e-105, "genecluster": "NZ_LJKH01000035_c9", "name": "B4118_RS14955", "locus_tag": "WP_000855202.1"}], ["input|c3|815796-816621|-|ctg1_835|", 17, {"perc_ident": 96, "strand": "-", "start": 105192, "end": 106019, "annotation": "hypothetical_protein", "perc_coverage": 100.0, "blastscore": 555, "evalue": 3.1e-156, "genecluster": "NZ_LJKH01000035_c9", "name": "B4118_RS14960", "locus_tag": "WP_080342266.1"}], ["input|c3|816807-817656|-|ctg1_836|", 18, {"perc_ident": 93, "strand": "-", "start": 106630, "end": 107469, "annotation": "aminoglycoside_phosphotransferase", "perc_coverage": 100.0, "blastscore": 540, "evalue": 1.1e-151, "genecluster": "NZ_LJKH01000035_c9", "name": "B4118_RS14970", "locus_tag": "WP_025708814.1"}], ["input|c3|817843-818593|-|ctg1_837|", 19, {"perc_ident": 93, "strand": "-", "start": 107635, "end": 108384, "annotation": "SMS_protein", "perc_coverage": 100.0, "blastscore": 481, "evalue": 5.2e-134, "genecluster": "NZ_LJKH01000035_c9", "name": "B4118_RS14975", "locus_tag": "WP_025708816.1"}], ["input|c3|818677-818887|+|ctg1_838|", 20, {"perc_ident": 99, "strand": "+", "start": 108469, "end": 108678, "annotation": "hypothetical_protein", "perc_coverage": 100.0, "blastscore": 138, "evalue": 3e-31, "genecluster": "NZ_LJKH01000035_c9", "name": "B4118_RS14980", "locus_tag": "WP_025708818.1"}], ["input|c3|818969-819869|-|ctg1_839|", 21, {"perc_ident": 95, "strand": "-", "start": 108762, "end": 109661, "annotation": "isomerase", "perc_coverage": 100.0, "blastscore": 573, "evalue": 1.6e-161, "genecluster": "NZ_LJKH01000035_c9", "name": "B4118_RS14985", "locus_tag": "WP_025708820.1"}], ["input|c3|820152-821655|-|ctg1_841|", 23, {"perc_ident": 98, "strand": "-", "start": 112583, "end": 114076, "annotation": "long-chain_fatty_acid--CoA_ligase", "perc_coverage": 99.4, "blastscore": 991, "evalue": 3.1e-287, "genecluster": "NZ_LJKH01000035_c9", "name": "B4118_RS15010", "locus_tag": "WP_080339910.1"}], ["input|c3|821789-822323|-|ctg1_842|", 24, {"perc_ident": 95, "strand": "-", "start": 114220, "end": 114756, "annotation": "flavodoxin_family_protein", "perc_coverage": 100.0, "blastscore": 353, "evalue": 1.5e-95, "genecluster": "NZ_LJKH01000035_c9", "name": "B4118_RS15015", "locus_tag": "WP_080339984.1"}], ["input|c3|822447-822771|+|ctg1_843|", 25, {"perc_ident": 97, "strand": "+", "start": 114878, "end": 115201, "annotation": "transcriptional_regulator", "perc_coverage": 100.0, "blastscore": 220, "evalue": 9.3e-56, "genecluster": "NZ_LJKH01000035_c9", "name": "B4118_RS15020", "locus_tag": "WP_001072980.1"}], ["input|c3|822964-823120|-|ctg1_844|", 26, {"perc_ident": 95, "strand": "-", "start": 115395, "end": 115523, "annotation": "hypothetical_protein", "perc_coverage": 82.35294117647058, "blastscore": 79, "evalue": 1.2e-13, "genecluster": "NZ_LJKH01000035_c9", "name": "B4118_RS26990", "locus_tag": "WP_080444742.1"}], ["input|c3|823214-823490|-|ctg1_845|", 27, {"perc_ident": 100, "strand": "-", "start": 115645, "end": 115920, "annotation": "ArsR_family_transcriptional_regulator", "perc_coverage": 100.0, "blastscore": 175, "evalue": 2.2e-42, "genecluster": "NZ_LJKH01000035_c9", "name": "B4118_RS15025", "locus_tag": "WP_000660066.1"}], ["input|c3|823740-827100|-|ctg1_846|", 28, {"perc_ident": 98, "strand": "-", "start": 116170, "end": 119517, "annotation": "glycosyl_transferase_family_2", "perc_coverage": 99.64253798033958, "blastscore": 2186, "evalue": 0.0, "genecluster": "NZ_LJKH01000035_c9", "name": "B4118_RS15030", "locus_tag": "WP_061113143.1"}], ["input|c3|827260-828646|-|ctg1_847|", 29, {"perc_ident": 99, "strand": "-", "start": 119721, "end": 121058, "annotation": "hypothetical_protein", "perc_coverage": 48.15618221258134, "blastscore": 426, "evalue": 4.8e-117, "genecluster": "NZ_LJKH01000035_c9", "name": "B4118_RS15035", "locus_tag": "WP_061113142.1"}], ["input|c3|828635-829358|-|ctg1_848|", 30, {"perc_ident": 99, "strand": "-", "start": 121048, "end": 121770, "annotation": "RNA_polymerase_sigma_factor_SigI", "perc_coverage": 100.0, "blastscore": 458, "evalue": 4.5e-127, "genecluster": "NZ_LJKH01000035_c9", "name": "B4118_RS15040", "locus_tag": "WP_002082432.1"}], ["input|c3|829940-830702|-|ctg1_849|", 31, {"perc_ident": 97, "strand": "-", "start": 122344, "end": 123105, "annotation": "glycosyl_transferase_family_2", "perc_coverage": 100.0, "blastscore": 490, "evalue": 1.1e-136, "genecluster": "NZ_LJKH01000035_c9", "name": "B4118_RS15045", "locus_tag": "WP_046392918.1"}], ["input|c3|831308-832601|-|ctg1_850|", 32, {"perc_ident": 96, "strand": "-", "start": 123520, "end": 125004, "annotation": "glycosyl_hydrolase", "perc_coverage": 100.0, "blastscore": 828, "evalue": 3e-238, "genecluster": "NZ_LJKH01000035_c9", "name": "B4118_RS15050", "locus_tag": "WP_074619281.1"}], ["input|c3|832966-833452|-|ctg1_851|", 33, {"perc_ident": 98, "strand": "-", "start": 125178, "end": 125657, "annotation": "transcriptional_regulator", "perc_coverage": 98.75776397515527, "blastscore": 314, "evalue": 9.3e-84, "genecluster": "NZ_LJKH01000035_c9", "name": "B4118_RS15055", "locus_tag": "WP_000801022.1"}], ["input|c3|833555-834518|+|ctg1_852|", 34, {"perc_ident": 94, "strand": "+", "start": 125767, "end": 126729, "annotation": "HTH_domain-containing_protein", "perc_coverage": 100.0, "blastscore": 592, "evalue": 2.7e-167, "genecluster": "NZ_LJKH01000035_c9", "name": "B4118_RS15060", "locus_tag": "WP_061113160.1"}], ["input|c3|835322-836072|-|ctg1_854|", 36, {"perc_ident": 98, "strand": "-", "start": 126893, "end": 127642, "annotation": "ABC_transporter_permease", "perc_coverage": 100.0, "blastscore": 455, "evalue": 5.2e-126, "genecluster": "NZ_LJKH01000035_c9", "name": "B4118_RS15065", "locus_tag": "WP_000837816.1"}], ["input|c3|836072-836834|-|ctg1_855|", 37, {"perc_ident": 98, "strand": "-", "start": 127643, "end": 128404, "annotation": "ABC_transporter_ATP-binding_protein", "perc_coverage": 100.0, "blastscore": 476, "evalue": 2.2e-132, "genecluster": "NZ_LJKH01000035_c9", "name": "B4118_RS15070", "locus_tag": "WP_000017473.1"}], ["input|c3|837004-837346|-|ctg1_856|", 38, {"perc_ident": 100, "strand": "-", "start": 128575, "end": 128916, "annotation": "DUF1048_domain-containing_protein", "perc_coverage": 100.0, "blastscore": 223, "evalue": 1.2e-56, "genecluster": "NZ_LJKH01000035_c9", "name": "B4118_RS15075", "locus_tag": "WP_000891986.1"}], ["input|c3|837421-837742|-|ctg1_857|", 39, {"perc_ident": 99, "strand": "-", "start": 128992, "end": 129312, "annotation": "PadR_family_transcriptional_regulator", "perc_coverage": 100.0, "blastscore": 214, "evalue": 6.6e-54, "genecluster": "NZ_LJKH01000035_c9", "name": "B4118_RS15080", "locus_tag": "WP_000429487.1"}], ["input|c3|838206-839523|-|ctg1_858|", 40, {"perc_ident": 98, "strand": "-", "start": 129774, "end": 131090, "annotation": "condensation_protein", "perc_coverage": 100.0, "blastscore": 852, "evalue": 2.6e-245, "genecluster": "NZ_LJKH01000035_c9", "name": "B4118_RS15085", "locus_tag": "WP_000415478.1"}], ["input|c3|840387-841674|-|ctg1_859|", 41, {"perc_ident": 99, "strand": "-", "start": 131956, "end": 133242, "annotation": "hydroxylamine_reductase", "perc_coverage": 100.0, "blastscore": 864, "evalue": 4.9e-249, "genecluster": "NZ_LJKH01000035_c9", "name": "B4118_RS15090", "locus_tag": "WP_025708832.1"}], ["input|c3|842209-842314|+|ctg1_860|", 42, {"perc_ident": 100, "strand": "+", "start": 133779, "end": 133883, "annotation": "hypothetical_protein", "perc_coverage": 100.0, "blastscore": 58, "evalue": 1.9e-07, "genecluster": "NZ_LJKH01000035_c9", "name": "B4118_RS27005", "locus_tag": "WP_000140972.1"}], ["input|c3|842411-843185|-|ctg1_861|", 43, {"perc_ident": 98, "strand": "-", "start": 133981, "end": 134754, "annotation": "BcII_family_subclass_B1_metallo-beta-lactamase", "perc_coverage": 100.0, "blastscore": 502, "evalue": 3.8e-140, "genecluster": "NZ_LJKH01000035_c9", "name": "B4118_RS15095", "locus_tag": "WP_025708834.1"}], ["input|c3|843340-843622|-|ctg1_862|", 44, {"perc_ident": 96, "strand": "-", "start": 136388, "end": 136669, "annotation": "hypothetical_protein", "perc_coverage": 100.0, "blastscore": 165, "evalue": 3.1e-39, "genecluster": "NZ_LJKH01000035_c9", "name": "B4118_RS15115", "locus_tag": "WP_000397722.1"}], ["input|c3|843755-843950|+|ctg1_863|", 45, {"perc_ident": 97, "strand": "+", "start": 136803, "end": 136997, "annotation": "hypothetical_protein", "perc_coverage": 100.0, "blastscore": 118, "evalue": 3e-25, "genecluster": "NZ_LJKH01000035_c9", "name": "B4118_RS15120", "locus_tag": "WP_025708838.1"}], ["input|c3|844050-845088|+|ctg1_864|", 46, {"perc_ident": 92, "strand": "+", "start": 137097, "end": 138134, "annotation": "penicillin-binding_protein", "perc_coverage": 100.0, "blastscore": 648, "evalue": 4.5e-184, "genecluster": "NZ_LJKH01000035_c9", "name": "B4118_RS15125", "locus_tag": "WP_025708839.1"}], ["input|c3|845124-845373|-|ctg1_865|", 47, {"perc_ident": 100, "strand": "-", "start": 138171, "end": 138419, "annotation": "hypothetical_protein", "perc_coverage": 100.0, "blastscore": 161, "evalue": 3e-38, "genecluster": "NZ_LJKH01000035_c9", "name": "B4118_RS15130", "locus_tag": "WP_000666948.1"}], ["input|c3|846639-847332|-|ctg1_867|", 49, {"perc_ident": 97, "strand": "-", "start": 140261, "end": 140953, "annotation": "transcriptional_regulator_YeiL", "perc_coverage": 100.0, "blastscore": 453, "evalue": 1.4e-125, "genecluster": "NZ_LJKH01000035_c9", "name": "B4118_RS15145", "locus_tag": "WP_000754830.1"}], ["input|c3|847440-847887|+|ctg1_868|", 50, {"perc_ident": 97, "strand": "+", "start": 141085, "end": 141507, "annotation": "EamA-like_transporter_family_protein", "perc_coverage": 94.5945945945946, "blastscore": 248, "evalue": 5.8e-64, "genecluster": "NZ_LJKH01000035_c9", "name": "B4118_RS15150", "locus_tag": "WP_000282277.1"}], ["input|c3|847900-848365|+|ctg1_869|", 51, {"perc_ident": 97, "strand": "+", "start": 141521, "end": 141985, "annotation": "EamA-like_transporter_family_protein", "perc_coverage": 100.0, "blastscore": 193, "evalue": 1.3e-47, "genecluster": "NZ_LJKH01000035_c9", "name": "B4118_RS15155", "locus_tag": "WP_000965811.1"}], ["input|c3|848454-848949|+|ctg1_870|", 52, {"perc_ident": 98, "strand": "+", "start": 142090, "end": 142569, "annotation": "hypothetical_protein", "perc_coverage": 96.95121951219512, "blastscore": 321, "evalue": 7.7e-86, "genecluster": "NZ_LJKH01000035_c9", "name": "B4118_RS15160", "locus_tag": "WP_002178608.1"}], ["input|c3|848990-849743|-|ctg1_871|", 53, {"perc_ident": 96, "strand": "-", "start": 142610, "end": 143362, "annotation": "N-acyl_homoserine_lactonase_family_protein", "perc_coverage": 100.0, "blastscore": 505, "evalue": 4.4e-141, "genecluster": "NZ_LJKH01000035_c9", "name": "B4118_RS15165", "locus_tag": "WP_000216572.1"}]], "synteny_score": 38, "blast_score": 20712.0, "hits": 46, "core_gene_hits": 2}], [{"cluster_type": "nrps", "proteins": ["WP_000439487.1", "WP_000768023.1", "BTHUR0013_RS34595", "WP_000865004.1", "WP_000390463.1", "WP_000570031.1", "WP_000758013.1", "WP_003307544.1", "WP_000643748.1", "WP_000216613.1", "WP_000583182.1", "WP_000965801.1", "WP_000282260.1", "WP_042973379.1", "WP_000632415.1", "BTHUR0013_RS35955", "WP_000666937.1", "WP_001050174.1", "WP_000819648.1", "WP_000508172.1", "WP_001163086.1", "WP_001028136.1", "BTHUR0013_RS16850", "WP_000742484.1", "WP_000140972.1", "WP_042973382.1", "WP_000415476.1", "WP_000429488.1", "WP_000891986.1", "WP_000063332.1", "WP_000837797.1", "WP_000872434.1", "WP_000755057.1", "WP_003307553.1", "WP_001036173.1", "BTHUR0013_RS16910", "WP_000141006.1", "WP_002101143.1", "WP_000981218.1", "WP_080546853.1", "BTHUR0013_RS16930", "WP_000660066.1", "WP_003307559.1", "WP_001072980.1", "WP_000855231.1", "WP_003307560.1", "WP_000684451.1", "WP_000775356.1", "WP_001263470.1", "WP_000237444.1", "WP_000849311.1", "WP_000801646.1", "WP_001022439.1", "WP_000355244.1", "WP_001099750.1", "WP_003307565.1", "WP_000855185.1", "WP_000951513.1", "WP_000040537.1", "BTHUR0013_RS34615", "WP_000176596.1", "BTHUR0013_RS35960", "WP_000405768.1", "WP_000392445.1", "WP_001102628.1", "WP_000031383.1", "WP_003307568.1", "WP_000413738.1", "WP_000991471.1", "WP_000607015.1", "WP_000437443.1", "WP_000915063.1"], "cluster_label": "c9", "description": "Bacillus thuringiensis IBL 200 chromosome, whole genome shotgun sequence", "accession": "NZ_CM000758", "tags": ["BTHUR0013_RS16750", "BTHUR0013_RS16755", "BTHUR0013_RS34595", "BTHUR0013_RS16760", "BTHUR0013_RS16765", "BTHUR0013_RS16770", "BTHUR0013_RS16775", "BTHUR0013_RS16780", "BTHUR0013_RS16785", "BTHUR0013_RS16790", "BTHUR0013_RS16795", "BTHUR0013_RS16800", "BTHUR0013_RS16805", "BTHUR0013_RS16810", "BTHUR0013_RS16815", "BTHUR0013_RS35955", "BTHUR0013_RS16820", "BTHUR0013_RS16825", "BTHUR0013_RS16830", "BTHUR0013_RS16835", "BTHUR0013_RS16840", "BTHUR0013_RS16845", "BTHUR0013_RS16850", "BTHUR0013_RS16855", "BTHUR0013_RS34600", "BTHUR0013_RS16860", "BTHUR0013_RS16865", "BTHUR0013_RS16870", "BTHUR0013_RS16875", "BTHUR0013_RS16880", "BTHUR0013_RS16885", "BTHUR0013_RS16890", "BTHUR0013_RS16895", "BTHUR0013_RS16900", "BTHUR0013_RS16905", "BTHUR0013_RS16910", "BTHUR0013_RS16915", "BTHUR0013_RS16920", "BTHUR0013_RS16925", "BTHUR0013_RS34605", "BTHUR0013_RS16930", "BTHUR0013_RS16935", "BTHUR0013_RS34610", "BTHUR0013_RS16940", "BTHUR0013_RS16945", "BTHUR0013_RS16950", "BTHUR0013_RS16955", "BTHUR0013_RS16960", "BTHUR0013_RS16965", "BTHUR0013_RS16970", "BTHUR0013_RS16975", "BTHUR0013_RS16980", "BTHUR0013_RS16985", "BTHUR0013_RS16990", "BTHUR0013_RS16995", "BTHUR0013_RS17000", "BTHUR0013_RS17005", "BTHUR0013_RS17010", "BTHUR0013_RS17015", "BTHUR0013_RS34615", "BTHUR0013_RS17020", "BTHUR0013_RS35960", "BTHUR0013_RS17025", "BTHUR0013_RS17030", "BTHUR0013_RS17035", "BTHUR0013_RS17040", "BTHUR0013_RS17045", "BTHUR0013_RS17050", "BTHUR0013_RS17055", "BTHUR0013_RS17060", "BTHUR0013_RS17065", "BTHUR0013_RS17070"]}, {"core_bonus": 3, "pairings": [["input|c3|811598-812660|-|ctg1_831|", 13, {"perc_ident": 96, "strand": "+", "start": 3492672, "end": 3493733, "annotation": "oxidoreductase", "perc_coverage": 100.0, "blastscore": 710, "evalue": 7.5e-203, "genecluster": "NZ_CM000758_c9", "name": "BTHUR0013_RS17020", "locus_tag": "WP_000176596.1"}], ["input|c3|812892-813309|+|ctg1_832|", 14, {"perc_ident": 95, "strand": "-", "start": 3490467, "end": 3490883, "annotation": "SRPBCC_family_protein", "perc_coverage": 100.0, "blastscore": 274, "evalue": 9.1e-72, "genecluster": "NZ_CM000758_c9", "name": "BTHUR0013_RS17010", "locus_tag": "WP_000951513.1"}], ["input|c3|815214-815781|-|ctg1_834|", 16, {"perc_ident": 87, "strand": "+", "start": 3489856, "end": 3490422, "annotation": "esterase", "perc_coverage": 100.0, "blastscore": 336, "evalue": 2e-90, "genecluster": "NZ_CM000758_c9", "name": "BTHUR0013_RS17005", "locus_tag": "WP_000855185.1"}], ["input|c3|815796-816621|-|ctg1_835|", 17, {"perc_ident": 98, "strand": "+", "start": 3489013, "end": 3489840, "annotation": "hypothetical_protein", "perc_coverage": 100.0, "blastscore": 564, "evalue": 6.7e-159, "genecluster": "NZ_CM000758_c9", "name": "BTHUR0013_RS17000", "locus_tag": "WP_003307565.1"}], ["input|c3|816807-817656|-|ctg1_836|", 18, {"perc_ident": 95, "strand": "+", "start": 3487553, "end": 3488401, "annotation": "aminoglycoside_phosphotransferase_family_protein", "perc_coverage": 100.0, "blastscore": 561, "evalue": 4.5e-158, "genecluster": "NZ_CM000758_c9", "name": "BTHUR0013_RS16990", "locus_tag": "WP_000355244.1"}], ["input|c3|817843-818593|-|ctg1_837|", 19, {"perc_ident": 94, "strand": "+", "start": 3486638, "end": 3487387, "annotation": "SMS_protein", "perc_coverage": 100.0, "blastscore": 487, "evalue": 7.3e-136, "genecluster": "NZ_CM000758_c9", "name": "BTHUR0013_RS16985", "locus_tag": "WP_001022439.1"}], ["input|c3|818677-818887|+|ctg1_838|", 20, {"perc_ident": 96, "strand": "-", "start": 3486345, "end": 3486554, "annotation": "hypothetical_protein", "perc_coverage": 100.0, "blastscore": 134, "evalue": 4.3e-30, "genecluster": "NZ_CM000758_c9", "name": "BTHUR0013_RS16980", "locus_tag": "WP_000801646.1"}], ["input|c3|818969-819869|-|ctg1_839|", 21, {"perc_ident": 92, "strand": "+", "start": 3485364, "end": 3486263, "annotation": "isomerase", "perc_coverage": 100.0, "blastscore": 561, "evalue": 8.1e-158, "genecluster": "NZ_CM000758_c9", "name": "BTHUR0013_RS16975", "locus_tag": "WP_000849311.1"}], ["input|c3|819909-820008|-|ctg1_840|", 22, {"perc_ident": 74, "strand": "+", "start": 3483315, "end": 3483878, "annotation": "N-acetyltransferase", "perc_coverage": 96.875, "blastscore": 53, "evalue": 5.9e-06, "genecluster": "NZ_CM000758_c9", "name": "BTHUR0013_RS16960", "locus_tag": "WP_000775356.1"}], ["input|c3|820152-821655|-|ctg1_841|", 23, {"perc_ident": 97, "strand": "+", "start": 3480709, "end": 3482202, "annotation": "acyl--CoA_ligase", "perc_coverage": 99.4, "blastscore": 979, "evalue": 1.2e-283, "genecluster": "NZ_CM000758_c9", "name": "BTHUR0013_RS16950", "locus_tag": "WP_003307560.1"}], ["input|c3|821789-822323|-|ctg1_842|", 24, {"perc_ident": 99, "strand": "+", "start": 3480032, "end": 3480565, "annotation": "flavodoxin_family_protein", "perc_coverage": 100.0, "blastscore": 368, "evalue": 6e-100, "genecluster": "NZ_CM000758_c9", "name": "BTHUR0013_RS16945", "locus_tag": "WP_000855231.1"}], ["input|c3|822447-822771|+|ctg1_843|", 25, {"perc_ident": 97, "strand": "-", "start": 3479584, "end": 3479907, "annotation": "transcriptional_regulator", "perc_coverage": 100.0, "blastscore": 220, "evalue": 9.3e-56, "genecluster": "NZ_CM000758_c9", "name": "BTHUR0013_RS16940", "locus_tag": "WP_001072980.1"}], ["input|c3|822964-823120|-|ctg1_844|", 26, {"perc_ident": 98, "strand": "+", "start": 3479262, "end": 3479390, "annotation": "hypothetical_protein", "perc_coverage": 80.3921568627451, "blastscore": 80, "evalue": 7.2e-14, "genecluster": "NZ_CM000758_c9", "name": "BTHUR0013_RS34610", "locus_tag": "WP_003307559.1"}], ["input|c3|823214-823490|-|ctg1_845|", 27, {"perc_ident": 100, "strand": "+", "start": 3478865, "end": 3479140, "annotation": "ArsR_family_transcriptional_regulator", "perc_coverage": 100.0, "blastscore": 175, "evalue": 2.2e-42, "genecluster": "NZ_CM000758_c9", "name": "BTHUR0013_RS16935", "locus_tag": "WP_000660066.1"}], ["input|c3|823740-827100|-|ctg1_846|", 28, {"perc_ident": 96, "strand": "+", "start": 3475268, "end": 3478616, "annotation": "glycosyl_transferase_family_2", "perc_coverage": 36.550491510277034, "blastscore": 803, "evalue": 2.7e-230, "genecluster": "NZ_CM000758_c9", "name": "BTHUR0013_RS16930", "locus_tag": "BTHUR0013_RS16930"}], ["input|c3|827260-828646|-|ctg1_847|", 29, {"perc_ident": 100, "strand": "+", "start": 3473747, "end": 3475057, "annotation": "membrane_protein", "perc_coverage": 48.37310195227766, "blastscore": 432, "evalue": 6.7e-119, "genecluster": "NZ_CM000758_c9", "name": "BTHUR0013_RS16925", "locus_tag": "WP_000981218.1"}], ["input|c3|828635-829358|-|ctg1_848|", 30, {"perc_ident": 100, "strand": "+", "start": 3473035, "end": 3473757, "annotation": "RNA_polymerase_sigma-I_factor", "perc_coverage": 100.0, "blastscore": 460, "evalue": 1.2e-127, "genecluster": "NZ_CM000758_c9", "name": "BTHUR0013_RS16920", "locus_tag": "WP_002101143.1"}], ["input|c3|829940-830702|-|ctg1_849|", 31, {"perc_ident": 99, "strand": "+", "start": 3471723, "end": 3472484, "annotation": "glycosyl_transferase", "perc_coverage": 100.0, "blastscore": 501, "evalue": 4.9e-140, "genecluster": "NZ_CM000758_c9", "name": "BTHUR0013_RS16915", "locus_tag": "WP_000141006.1"}], ["input|c3|832966-833452|-|ctg1_851|", 33, {"perc_ident": 95, "strand": "+", "start": 3469955, "end": 3470434, "annotation": "transcriptional_regulator", "perc_coverage": 98.75776397515527, "blastscore": 306, "evalue": 1.5e-81, "genecluster": "NZ_CM000758_c9", "name": "BTHUR0013_RS16900", "locus_tag": "WP_003307553.1"}], ["input|c3|833555-834518|+|ctg1_852|", 34, {"perc_ident": 99, "strand": "-", "start": 3468883, "end": 3469845, "annotation": "HTH_domain-containing_protein", "perc_coverage": 100.0, "blastscore": 616, "evalue": 1.3e-174, "genecluster": "NZ_CM000758_c9", "name": "BTHUR0013_RS16895", "locus_tag": "WP_000755057.1"}], ["input|c3|834654-835026|-|ctg1_853|", 35, {"perc_ident": 99, "strand": "+", "start": 3468375, "end": 3468746, "annotation": "DUF805_domain-containing_protein", "perc_coverage": 100.0, "blastscore": 256, "evalue": 1.8e-66, "genecluster": "NZ_CM000758_c9", "name": "BTHUR0013_RS16890", "locus_tag": "WP_000872434.1"}], ["input|c3|835322-836072|-|ctg1_854|", 36, {"perc_ident": 96, "strand": "+", "start": 3467325, "end": 3468074, "annotation": "ABC_transporter_permease", "perc_coverage": 100.0, "blastscore": 450, "evalue": 1.3e-124, "genecluster": "NZ_CM000758_c9", "name": "BTHUR0013_RS16885", "locus_tag": "WP_000837797.1"}], ["input|c3|836072-836834|-|ctg1_855|", 37, {"perc_ident": 97, "strand": "+", "start": 3466563, "end": 3467324, "annotation": "glycosyl_transferase_family_8", "perc_coverage": 100.0, "blastscore": 474, "evalue": 6.5e-132, "genecluster": "NZ_CM000758_c9", "name": "BTHUR0013_RS16880", "locus_tag": "WP_000063332.1"}], ["input|c3|837004-837346|-|ctg1_856|", 38, {"perc_ident": 100, "strand": "+", "start": 3466053, "end": 3466394, "annotation": "DUF1048_domain-containing_protein", "perc_coverage": 100.0, "blastscore": 223, "evalue": 1.2e-56, "genecluster": "NZ_CM000758_c9", "name": "BTHUR0013_RS16875", "locus_tag": "WP_000891986.1"}], ["input|c3|837421-837742|-|ctg1_857|", 39, {"perc_ident": 100, "strand": "+", "start": 3465657, "end": 3465977, "annotation": "PadR_family_transcriptional_regulator", "perc_coverage": 100.0, "blastscore": 215, "evalue": 2.3e-54, "genecluster": "NZ_CM000758_c9", "name": "BTHUR0013_RS16870", "locus_tag": "WP_000429488.1"}], ["input|c3|838206-839523|-|ctg1_858|", 40, {"perc_ident": 98, "strand": "+", "start": 3463877, "end": 3465193, "annotation": "condensation_protein", "perc_coverage": 100.0, "blastscore": 852, "evalue": 1.5e-245, "genecluster": "NZ_CM000758_c9", "name": "BTHUR0013_RS16865", "locus_tag": "WP_000415476.1"}], ["input|c3|840387-841674|-|ctg1_859|", 41, {"perc_ident": 99, "strand": "+", "start": 3461729, "end": 3463015, "annotation": "hydroxylamine_reductase", "perc_coverage": 100.0, "blastscore": 865, "evalue": 2.2e-249, "genecluster": "NZ_CM000758_c9", "name": "BTHUR0013_RS16860", "locus_tag": "WP_042973382.1"}], ["input|c3|842209-842314|+|ctg1_860|", 42, {"perc_ident": 100, "strand": "-", "start": 3461085, "end": 3461189, "annotation": "hypothetical_protein", "perc_coverage": 100.0, "blastscore": 58, "evalue": 1.9e-07, "genecluster": "NZ_CM000758_c9", "name": "BTHUR0013_RS34600", "locus_tag": "WP_000140972.1"}], ["input|c3|842411-843185|-|ctg1_861|", 43, {"perc_ident": 93, "strand": "+", "start": 3460214, "end": 3460987, "annotation": "BcII_family_subclass_B1_metallo-beta-lactamase", "perc_coverage": 100.0, "blastscore": 474, "evalue": 6.6e-132, "genecluster": "NZ_CM000758_c9", "name": "BTHUR0013_RS16855", "locus_tag": "WP_000742484.1"}], ["input|c3|843340-843622|-|ctg1_862|", 44, {"perc_ident": 84, "strand": "+", "start": 3458311, "end": 3458592, "annotation": "hypothetical_protein", "perc_coverage": 100.0, "blastscore": 145, "evalue": 2.5e-33, "genecluster": "NZ_CM000758_c9", "name": "BTHUR0013_RS16835", "locus_tag": "WP_000508172.1"}], ["input|c3|843755-843950|+|ctg1_863|", 45, {"perc_ident": 84, "strand": "-", "start": 3457983, "end": 3458177, "annotation": "hypothetical_protein", "perc_coverage": 100.0, "blastscore": 104, "evalue": 5.8e-21, "genecluster": "NZ_CM000758_c9", "name": "BTHUR0013_RS16830", "locus_tag": "WP_000819648.1"}], ["input|c3|844050-845088|+|ctg1_864|", 46, {"perc_ident": 82, "strand": "-", "start": 3456834, "end": 3457871, "annotation": "penicillin-binding_protein", "perc_coverage": 100.0, "blastscore": 594, "evalue": 5.8e-168, "genecluster": "NZ_CM000758_c9", "name": "BTHUR0013_RS16825", "locus_tag": "WP_001050174.1"}], ["input|c3|845124-845373|-|ctg1_865|", 47, {"perc_ident": 95, "strand": "+", "start": 3456549, "end": 3456797, "annotation": "hypothetical_protein", "perc_coverage": 100.0, "blastscore": 158, "evalue": 2.5e-37, "genecluster": "NZ_CM000758_c9", "name": "BTHUR0013_RS16820", "locus_tag": "WP_000666937.1"}], ["input|c3|846639-847332|-|ctg1_867|", 49, {"perc_ident": 94, "strand": "+", "start": 3455118, "end": 3455810, "annotation": "catabolite_gene_activator_protein", "perc_coverage": 100.0, "blastscore": 441, "evalue": 7.2e-122, "genecluster": "NZ_CM000758_c9", "name": "BTHUR0013_RS16810", "locus_tag": "WP_042973379.1"}], ["input|c3|847440-847887|+|ctg1_868|", 50, {"perc_ident": 96, "strand": "-", "start": 3454562, "end": 3454984, "annotation": "EamA-like_transporter_family_protein", "perc_coverage": 94.5945945945946, "blastscore": 244, "evalue": 8.3e-63, "genecluster": "NZ_CM000758_c9", "name": "BTHUR0013_RS16805", "locus_tag": "WP_000282260.1"}], ["input|c3|847900-848365|+|ctg1_869|", 51, {"perc_ident": 73, "strand": "-", "start": 3454084, "end": 3454548, "annotation": "EamA-like_transporter_family_protein", "perc_coverage": 100.0, "blastscore": 192, "evalue": 3e-47, "genecluster": "NZ_CM000758_c9", "name": "BTHUR0013_RS16800", "locus_tag": "WP_000965801.1"}], ["input|c3|848454-848949|+|ctg1_870|", 52, {"perc_ident": 93, "strand": "-", "start": 3453500, "end": 3453979, "annotation": "hypothetical_protein", "perc_coverage": 96.95121951219512, "blastscore": 301, "evalue": 4.9e-80, "genecluster": "NZ_CM000758_c9", "name": "BTHUR0013_RS16795", "locus_tag": "WP_000583182.1"}], ["input|c3|848990-849743|-|ctg1_871|", 53, {"perc_ident": 92, "strand": "+", "start": 3452707, "end": 3453459, "annotation": "N-acyl_homoserine_lactonase_family_protein", "perc_coverage": 100.0, "blastscore": 487, "evalue": 1.2e-135, "genecluster": "NZ_CM000758_c9", "name": "BTHUR0013_RS16790", "locus_tag": "WP_000216613.1"}], ["input|c3|850212-851604|-|ctg1_872|", 54, {"perc_ident": 99, "strand": "+", "start": 3450032, "end": 3451450, "annotation": "amino_acid_permease", "perc_coverage": 100.0, "blastscore": 896, "evalue": 9.6e-259, "genecluster": "NZ_CM000758_c9", "name": "BTHUR0013_RS16780", "locus_tag": "WP_003307544.1"}], ["input|c3|852185-853385|-|ctg1_873|", 55, {"perc_ident": 93, "strand": "+", "start": 3448310, "end": 3449509, "annotation": "Bcr/CflA_family_drug_resistance_efflux_transporter", "perc_coverage": 100.0, "blastscore": 691, "evalue": 5.3e-197, "genecluster": "NZ_CM000758_c9", "name": "BTHUR0013_RS16775", "locus_tag": "WP_000758013.1"}], ["input|c3|853783-854350|+|ctg1_874|", 56, {"perc_ident": 93, "strand": "-", "start": 3447348, "end": 3447914, "annotation": "hypothetical_protein", "perc_coverage": 100.0, "blastscore": 311, "evalue": 5.4e-83, "genecluster": "NZ_CM000758_c9", "name": "BTHUR0013_RS16770", "locus_tag": "WP_000570031.1"}], ["input|c3|854416-854641|-|ctg1_875|", 57, {"perc_ident": 97, "strand": "+", "start": 3447057, "end": 3447281, "annotation": "hypothetical_protein", "perc_coverage": 100.0, "blastscore": 131, "evalue": 3.9e-29, "genecluster": "NZ_CM000758_c9", "name": "BTHUR0013_RS16765", "locus_tag": "WP_000390463.1"}], ["input|c3|854959-855238|-|ctg1_877|", 58, {"perc_ident": 92, "strand": "+", "start": 3446460, "end": 3446738, "annotation": "hypothetical_protein", "perc_coverage": 100.0, "blastscore": 160, "evalue": 9.8e-38, "genecluster": "NZ_CM000758_c9", "name": "BTHUR0013_RS16760", "locus_tag": "WP_000865004.1"}], ["input|c3|855742-856120|+|ctg1_878|", 59, {"perc_ident": 82, "strand": "-", "start": 3445698, "end": 3446124, "annotation": "hypothetical_protein", "perc_coverage": 81.6, "blastscore": 162, "evalue": 2.7e-38, "genecluster": "NZ_CM000758_c9", "name": "BTHUR0013_RS34595", "locus_tag": "BTHUR0013_RS34595"}], ["input|c3|856169-856913|+|ctg1_879|", 60, {"perc_ident": 99, "strand": "-", "start": 3444902, "end": 3445645, "annotation": "short-chain_dehydrogenase/reductase", "perc_coverage": 100.0, "blastscore": 488, "evalue": 5.5e-136, "genecluster": "NZ_CM000758_c9", "name": "BTHUR0013_RS16755", "locus_tag": "WP_000768023.1"}], ["input|c3|857025-857688|-|ctg1_880|", 61, {"perc_ident": 99, "strand": "+", "start": 3444127, "end": 3444789, "annotation": "bacillithiol_biosynthesis_deacetylase_BshB2", "perc_coverage": 100.0, "blastscore": 447, "evalue": 7.4e-124, "genecluster": "NZ_CM000758_c9", "name": "BTHUR0013_RS16750", "locus_tag": "WP_000439487.1"}]], "synteny_score": 38, "blast_score": 18439.0, "hits": 46, "core_gene_hits": 2}], [{"cluster_type": "nrps", "proteins": ["WP_016080853.1", "WP_016080852.1", "WP_001083465.1", "WP_000573532.1", "WP_016080851.1", "WP_016080850.1", "WP_016080849.1", "WP_016080848.1", "WP_016080847.1", "WP_016080846.1", "WP_016080845.1", "WP_016080844.1", "WP_016080843.1", "WP_016080842.1", "WP_016080841.1", "WP_016080840.1", "WP_001099745.1", "WP_016080839.1", "WP_016080838.1", "WP_000801653.1", "WP_016080837.1", "WP_080117142.1", "WP_016080835.1", "WP_016080834.1", "WP_080117291.1", "WP_080117141.1", "WP_016080831.1", "WP_002000334.1", "WP_000660066.1", "WP_016085124.1", "WP_002082432.1", "WP_000140993.1", "WP_080117290.1", "WP_016084340.1", "WP_016080827.1", "WP_043315325.1", "WP_000033278.1", "ICM_RS33440", "WP_000801034.1", "WP_016080825.1", "WP_016080823.1", "WP_016080822.1", "WP_000891986.1", "WP_000429487.1", "WP_016080821.1", "WP_016085125.1", "WP_016080819.1", "WP_016080818.1", "WP_043315327.1", "ICM_RS33445", "WP_016080816.1", "WP_000140972.1", "WP_016080815.1", "WP_016080814.1", "ICM_RS13815", "WP_016080812.1", "WP_000397728.1", "WP_016080811.1", "WP_016080810.1", "WP_000666947.1", "ICM_RS13845", "WP_016080808.1", "WP_016080807.1", "WP_080117140.1", "WP_000965812.1", "WP_016080805.1", "WP_016080804.1", "WP_080117289.1", "WP_016080803.1", "WP_080117139.1"], "cluster_label": "c8", "description": "Bacillus cereus BAG1X2-3 acrGT-supercont1.11, whole genome shotgun sequence", "accession": "NZ_KB976237", "tags": ["ICM_RS13570", "ICM_RS13575", "ICM_RS13580", "ICM_RS13585", "ICM_RS13590", "ICM_RS13595", "ICM_RS13600", "ICM_RS13605", "ICM_RS13610", "ICM_RS13615", "ICM_RS13620", "ICM_RS13625", "ICM_RS13630", "ICM_RS13635", "ICM_RS13640", "ICM_RS13645", "ICM_RS13650", "ICM_RS13655", "ICM_RS13660", "ICM_RS13665", "ICM_RS13670", "ICM_RS13675", "ICM_RS13680", "ICM_RS13685", "ICM_RS13690", "ICM_RS13695", "ICM_RS13700", "ICM_RS33425", "ICM_RS13705", "ICM_RS13710", "ICM_RS13715", "ICM_RS13720", "ICM_RS13725", "ICM_RS33430", "ICM_RS13730", "ICM_RS33435", "ICM_RS13740", "ICM_RS33440", "ICM_RS13745", "ICM_RS13750", "ICM_RS13755", "ICM_RS13760", "ICM_RS13765", "ICM_RS13770", "ICM_RS13775", "ICM_RS13780", "ICM_RS13785", "ICM_RS13790", "ICM_RS13795", "ICM_RS33445", "ICM_RS13800", "ICM_RS33450", "ICM_RS13805", "ICM_RS13810", "ICM_RS13815", "ICM_RS13820", "ICM_RS13825", "ICM_RS13830", "ICM_RS13835", "ICM_RS13840", "ICM_RS13845", "ICM_RS13850", "ICM_RS13855", "ICM_RS13860", "ICM_RS13865", "ICM_RS13870", "ICM_RS13875", "ICM_RS33455", "ICM_RS13880", "ICM_RS13885"]}, {"core_bonus": 3, "pairings": [["input|c3|808918-809254|-|ctg1_826|", 8, {"perc_ident": 96, "strand": "-", "start": 2529228, "end": 2529563, "annotation": "IDEAL_domain-containing_protein", "perc_coverage": 99.09909909909909, "blastscore": 209, "evalue": 2.2e-52, "genecluster": "NZ_KB976237_c8", "name": "ICM_RS13575", "locus_tag": "WP_016080852.1"}], ["input|c3|809377-809791|-|ctg1_827|", 9, {"perc_ident": 99, "strand": "-", "start": 2529688, "end": 2530101, "annotation": "Rrf2_family_transcriptional_regulator", "perc_coverage": 100.0, "blastscore": 279, "evalue": 2.2e-73, "genecluster": "NZ_KB976237_c8", "name": "ICM_RS13580", "locus_tag": "WP_001083465.1"}], ["input|c3|809976-810111|-|ctg1_828|", 10, {"perc_ident": 100, "strand": "-", "start": 2530292, "end": 2530426, "annotation": "hypothetical_protein", "perc_coverage": 100.0, "blastscore": 91, "evalue": 2.7e-17, "genecluster": "NZ_KB976237_c8", "name": "ICM_RS13585", "locus_tag": "WP_000573532.1"}], ["input|c3|810157-810553|-|ctg1_829|", 11, {"perc_ident": 98, "strand": "-", "start": 2530475, "end": 2530870, "annotation": "transcriptional_regulator_Spx", "perc_coverage": 100.0, "blastscore": 250, "evalue": 1.3e-64, "genecluster": "NZ_KB976237_c8", "name": "ICM_RS13590", "locus_tag": "WP_016080851.1"}], ["input|c3|810828-811566|-|ctg1_830|", 12, {"perc_ident": 99, "strand": "-", "start": 2531762, "end": 2532490, "annotation": "GntR_family_transcriptional_regulator", "perc_coverage": 97.95918367346938, "blastscore": 462, "evalue": 3.2e-128, "genecluster": "NZ_KB976237_c8", "name": "ICM_RS13600", "locus_tag": "WP_016080849.1"}], ["input|c3|811598-812660|-|ctg1_831|", 13, {"perc_ident": 97, "strand": "-", "start": 2532523, "end": 2533584, "annotation": "oxidoreductase", "perc_coverage": 100.0, "blastscore": 714, "evalue": 6.8e-204, "genecluster": "NZ_KB976237_c8", "name": "ICM_RS13605", "locus_tag": "WP_016080848.1"}], ["input|c3|812892-813309|+|ctg1_832|", 14, {"perc_ident": 96, "strand": "+", "start": 2537622, "end": 2538038, "annotation": "SRPBCC_family_protein", "perc_coverage": 100.0, "blastscore": 275, "evalue": 3.1e-72, "genecluster": "NZ_KB976237_c8", "name": "ICM_RS13630", "locus_tag": "WP_016080843.1"}], ["input|c3|813469-814846|-|ctg1_833|", 15, {"perc_ident": 97, "strand": "-", "start": 2538200, "end": 2539576, "annotation": "peptidase", "perc_coverage": 90.61135371179039, "blastscore": 797, "evalue": 1e-228, "genecluster": "NZ_KB976237_c8", "name": "ICM_RS13635", "locus_tag": "WP_016080842.1"}], ["input|c3|815214-815781|-|ctg1_834|", 16, {"perc_ident": 93, "strand": "-", "start": 2540036, "end": 2540602, "annotation": "esterase", "perc_coverage": 100.0, "blastscore": 359, "evalue": 1.7e-97, "genecluster": "NZ_KB976237_c8", "name": "ICM_RS13640", "locus_tag": "WP_016080841.1"}], ["input|c3|815796-816621|-|ctg1_835|", 17, {"perc_ident": 95, "strand": "-", "start": 2540618, "end": 2541442, "annotation": "hydrolase", "perc_coverage": 100.0, "blastscore": 548, "evalue": 3.8e-154, "genecluster": "NZ_KB976237_c8", "name": "ICM_RS13645", "locus_tag": "WP_016080840.1"}], ["input|c3|816807-817656|-|ctg1_836|", 18, {"perc_ident": 92, "strand": "-", "start": 2542055, "end": 2542894, "annotation": "aminoglycoside_phosphotransferase_family_protein", "perc_coverage": 100.0, "blastscore": 536, "evalue": 2e-150, "genecluster": "NZ_KB976237_c8", "name": "ICM_RS13655", "locus_tag": "WP_016080839.1"}], ["input|c3|817843-818593|-|ctg1_837|", 19, {"perc_ident": 93, "strand": "-", "start": 2543060, "end": 2543809, "annotation": "YbgI/family_dinuclear_metal_center_protein", "perc_coverage": 100.0, "blastscore": 480, "evalue": 1.5e-133, "genecluster": "NZ_KB976237_c8", "name": "ICM_RS13660", "locus_tag": "WP_016080838.1"}], ["input|c3|818677-818887|+|ctg1_838|", 20, {"perc_ident": 97, "strand": "+", "start": 2543893, "end": 2544102, "annotation": "hypothetical_protein", "perc_coverage": 100.0, "blastscore": 135, "evalue": 2.5e-30, "genecluster": "NZ_KB976237_c8", "name": "ICM_RS13665", "locus_tag": "WP_000801653.1"}], ["input|c3|818969-819869|-|ctg1_839|", 21, {"perc_ident": 94, "strand": "-", "start": 2544135, "end": 2545034, "annotation": "phenazine_biosynthesis_protein_PhzF", "perc_coverage": 100.0, "blastscore": 574, "evalue": 9.2e-162, "genecluster": "NZ_KB976237_c8", "name": "ICM_RS13670", "locus_tag": "WP_016080837.1"}], ["input|c3|819909-820008|-|ctg1_840|", 22, {"perc_ident": 87, "strand": "-", "start": 2546520, "end": 2547083, "annotation": "N-acetyltransferase", "perc_coverage": 96.875, "blastscore": 58, "evalue": 1.8e-07, "genecluster": "NZ_KB976237_c8", "name": "ICM_RS13685", "locus_tag": "WP_016080834.1"}], ["input|c3|820152-821655|-|ctg1_841|", 23, {"perc_ident": 97, "strand": "-", "start": 2547222, "end": 2548715, "annotation": "long-chain_fatty_acid--CoA_ligase", "perc_coverage": 99.4, "blastscore": 978, "evalue": 2.1e-283, "genecluster": "NZ_KB976237_c8", "name": "ICM_RS13690", "locus_tag": "WP_080117291.1"}], ["input|c3|821789-822323|-|ctg1_842|", 24, {"perc_ident": 96, "strand": "-", "start": 2548859, "end": 2549395, "annotation": "flavodoxin_family_protein", "perc_coverage": 100.0, "blastscore": 358, "evalue": 4.7e-97, "genecluster": "NZ_KB976237_c8", "name": "ICM_RS13695", "locus_tag": "WP_080117141.1"}], ["input|c3|822447-822771|+|ctg1_843|", 25, {"perc_ident": 98, "strand": "+", "start": 2549517, "end": 2549840, "annotation": "transcriptional_regulator", "perc_coverage": 100.0, "blastscore": 221, "evalue": 5.4e-56, "genecluster": "NZ_KB976237_c8", "name": "ICM_RS13700", "locus_tag": "WP_016080831.1"}], ["input|c3|822447-822771|+|ctg1_843|", 25, {"perc_ident": 62, "strand": "+", "start": 2531339, "end": 2531683, "annotation": "transcriptional_regulator", "perc_coverage": 88.78504672897196, "blastscore": 128, "evalue": 3.7e-28, "genecluster": "NZ_KB976237_c8", "name": "ICM_RS13595", "locus_tag": "WP_016080850.1"}], ["input|c3|822447-822771|+|ctg1_843|", 25, {"perc_ident": 61, "strand": "-", "start": 2535774, "end": 2536118, "annotation": "HxlR_family_transcriptional_regulator", "perc_coverage": 88.78504672897196, "blastscore": 124, "evalue": 6.9e-27, "genecluster": "NZ_KB976237_c8", "name": "ICM_RS13620", "locus_tag": "WP_016080845.1"}], ["input|c3|822447-822771|+|ctg1_843|", 25, {"perc_ident": 56, "strand": "-", "start": 2535256, "end": 2535582, "annotation": "transcriptional_regulator", "perc_coverage": 86.91588785046729, "blastscore": 119, "evalue": 2.2e-25, "genecluster": "NZ_KB976237_c8", "name": "ICM_RS13615", "locus_tag": "WP_016080846.1"}], ["input|c3|822964-823120|-|ctg1_844|", 26, {"perc_ident": 100, "strand": "-", "start": 2550034, "end": 2550162, "annotation": "hypothetical_protein", "perc_coverage": 82.35294117647058, "blastscore": 82, "evalue": 1.9e-14, "genecluster": "NZ_KB976237_c8", "name": "ICM_RS33425", "locus_tag": "WP_002000334.1"}], ["input|c3|823214-823490|-|ctg1_845|", 27, {"perc_ident": 100, "strand": "-", "start": 2550284, "end": 2550559, "annotation": "ArsR_family_transcriptional_regulator", "perc_coverage": 100.0, "blastscore": 175, "evalue": 2.2e-42, "genecluster": "NZ_KB976237_c8", "name": "ICM_RS13705", "locus_tag": "WP_000660066.1"}], ["input|c3|827260-828646|-|ctg1_847|", 29, {"perc_ident": 97, "strand": "-", "start": 2551269, "end": 2552254, "annotation": "hypothetical_protein", "perc_coverage": 48.15618221258134, "blastscore": 422, "evalue": 5.3e-116, "genecluster": "NZ_KB976237_c8", "name": "ICM_RS13710", "locus_tag": "WP_016085124.1"}], ["input|c3|828635-829358|-|ctg1_848|", 30, {"perc_ident": 99, "strand": "-", "start": 2552244, "end": 2552966, "annotation": "RNA_polymerase_sigma-I_factor", "perc_coverage": 100.0, "blastscore": 458, "evalue": 4.5e-127, "genecluster": "NZ_KB976237_c8", "name": "ICM_RS13715", "locus_tag": "WP_002082432.1"}], ["input|c3|829940-830702|-|ctg1_849|", 31, {"perc_ident": 98, "strand": "-", "start": 2553550, "end": 2554311, "annotation": "glycosyl_transferase_family_2", "perc_coverage": 100.0, "blastscore": 494, "evalue": 6e-138, "genecluster": "NZ_KB976237_c8", "name": "ICM_RS13720", "locus_tag": "WP_000140993.1"}], ["input|c3|832966-833452|-|ctg1_851|", 33, {"perc_ident": 95, "strand": "-", "start": 2557770, "end": 2558249, "annotation": "transcriptional_regulator", "perc_coverage": 98.75776397515527, "blastscore": 307, "evalue": 6.7e-82, "genecluster": "NZ_KB976237_c8", "name": "ICM_RS13745", "locus_tag": "WP_000801034.1"}], ["input|c3|833555-834518|+|ctg1_852|", 34, {"perc_ident": 93, "strand": "+", "start": 2558358, "end": 2559320, "annotation": "HTH_domain-containing_protein", "perc_coverage": 100.0, "blastscore": 588, "evalue": 5.1e-166, "genecluster": "NZ_KB976237_c8", "name": "ICM_RS13750", "locus_tag": "WP_016080825.1"}], ["input|c3|835322-836072|-|ctg1_854|", 36, {"perc_ident": 97, "strand": "-", "start": 2559486, "end": 2560235, "annotation": "DrrB_family_ABC_transporter_efflux_protein", "perc_coverage": 100.0, "blastscore": 453, "evalue": 1.2e-125, "genecluster": "NZ_KB976237_c8", "name": "ICM_RS13755", "locus_tag": "WP_016080823.1"}], ["input|c3|836072-836834|-|ctg1_855|", 37, {"perc_ident": 98, "strand": "-", "start": 2560236, "end": 2560997, "annotation": "ABC_transporter_ATP-binding_protein", "perc_coverage": 100.0, "blastscore": 479, "evalue": 2.6e-133, "genecluster": "NZ_KB976237_c8", "name": "ICM_RS13760", "locus_tag": "WP_016080822.1"}], ["input|c3|837004-837346|-|ctg1_856|", 38, {"perc_ident": 100, "strand": "-", "start": 2561320, "end": 2561661, "annotation": "DUF1048_domain-containing_protein", "perc_coverage": 100.0, "blastscore": 223, "evalue": 1.2e-56, "genecluster": "NZ_KB976237_c8", "name": "ICM_RS13765", "locus_tag": "WP_000891986.1"}], ["input|c3|837421-837742|-|ctg1_857|", 39, {"perc_ident": 99, "strand": "-", "start": 2561737, "end": 2562057, "annotation": "PadR_family_transcriptional_regulator", "perc_coverage": 100.0, "blastscore": 214, "evalue": 6.6e-54, "genecluster": "NZ_KB976237_c8", "name": "ICM_RS13770", "locus_tag": "WP_000429487.1"}], ["input|c3|838206-839523|-|ctg1_858|", 40, {"perc_ident": 95, "strand": "-", "start": 2562584, "end": 2563900, "annotation": "hypothetical_protein", "perc_coverage": 100.0, "blastscore": 832, "evalue": 2.1e-239, "genecluster": "NZ_KB976237_c8", "name": "ICM_RS13775", "locus_tag": "WP_016080821.1"}], ["input|c3|840387-841674|-|ctg1_859|", 41, {"perc_ident": 99, "strand": "-", "start": 2569271, "end": 2570557, "annotation": "hydroxylamine_reductase", "perc_coverage": 100.0, "blastscore": 866, "evalue": 1.7e-249, "genecluster": "NZ_KB976237_c8", "name": "ICM_RS13800", "locus_tag": "WP_016080816.1"}], ["input|c3|842209-842314|+|ctg1_860|", 42, {"perc_ident": 100, "strand": "+", "start": 2571101, "end": 2571205, "annotation": "hypothetical_protein", "perc_coverage": 100.0, "blastscore": 58, "evalue": 1.9e-07, "genecluster": "NZ_KB976237_c8", "name": "ICM_RS33450", "locus_tag": "WP_000140972.1"}], ["input|c3|842411-843185|-|ctg1_861|", 43, {"perc_ident": 93, "strand": "-", "start": 2571303, "end": 2572076, "annotation": "BcII_family_subclass_B1_metallo-beta-lactamase", "perc_coverage": 100.0, "blastscore": 475, "evalue": 3.8e-132, "genecluster": "NZ_KB976237_c8", "name": "ICM_RS13805", "locus_tag": "WP_016080815.1"}], ["input|c3|843340-843622|-|ctg1_862|", 44, {"perc_ident": 94, "strand": "-", "start": 2573701, "end": 2573982, "annotation": "hypothetical_protein", "perc_coverage": 100.0, "blastscore": 163, "evalue": 1.2e-38, "genecluster": "NZ_KB976237_c8", "name": "ICM_RS13825", "locus_tag": "WP_000397728.1"}], ["input|c3|843755-843950|+|ctg1_863|", 45, {"perc_ident": 94, "strand": "+", "start": 2574116, "end": 2574310, "annotation": "hypothetical_protein", "perc_coverage": 100.0, "blastscore": 113, "evalue": 9.6e-24, "genecluster": "NZ_KB976237_c8", "name": "ICM_RS13830", "locus_tag": "WP_016080811.1"}], ["input|c3|844050-845088|+|ctg1_864|", 46, {"perc_ident": 96, "strand": "+", "start": 2574410, "end": 2575447, "annotation": "hypothetical_protein", "perc_coverage": 100.0, "blastscore": 672, "evalue": 2.2e-191, "genecluster": "NZ_KB976237_c8", "name": "ICM_RS13835", "locus_tag": "WP_016080810.1"}], ["input|c3|845124-845373|-|ctg1_865|", 47, {"perc_ident": 99, "strand": "-", "start": 2575484, "end": 2575732, "annotation": "hypothetical_protein", "perc_coverage": 100.0, "blastscore": 160, "evalue": 1.1e-37, "genecluster": "NZ_KB976237_c8", "name": "ICM_RS13840", "locus_tag": "WP_000666947.1"}], ["input|c3|846639-847332|-|ctg1_867|", 49, {"perc_ident": 99, "strand": "-", "start": 2577692, "end": 2578384, "annotation": "transcriptional_regulator_YeiL", "perc_coverage": 100.0, "blastscore": 461, "evalue": 6.7e-128, "genecluster": "NZ_KB976237_c8", "name": "ICM_RS13855", "locus_tag": "WP_016080807.1"}], ["input|c3|847440-847887|+|ctg1_868|", 50, {"perc_ident": 95, "strand": "+", "start": 2578517, "end": 2578945, "annotation": "EamA-like_transporter_family_protein", "perc_coverage": 95.94594594594594, "blastscore": 241, "evalue": 7e-62, "genecluster": "NZ_KB976237_c8", "name": "ICM_RS13860", "locus_tag": "WP_080117140.1"}], ["input|c3|847900-848365|+|ctg1_869|", 51, {"perc_ident": 97, "strand": "+", "start": 2578960, "end": 2579424, "annotation": "EamA-like_transporter_family_protein", "perc_coverage": 100.0, "blastscore": 196, "evalue": 2.7e-48, "genecluster": "NZ_KB976237_c8", "name": "ICM_RS13865", "locus_tag": "WP_000965812.1"}], ["input|c3|848454-848949|+|ctg1_870|", 52, {"perc_ident": 96, "strand": "+", "start": 2579514, "end": 2580008, "annotation": "hypothetical_protein", "perc_coverage": 100.0, "blastscore": 323, "evalue": 1.2e-86, "genecluster": "NZ_KB976237_c8", "name": "ICM_RS13870", "locus_tag": "WP_016080805.1"}], ["input|c3|848990-849743|-|ctg1_871|", 53, {"perc_ident": 97, "strand": "-", "start": 2580049, "end": 2580801, "annotation": "N-acyl_homoserine_lactonase_family_protein", "perc_coverage": 100.0, "blastscore": 507, "evalue": 1.2e-141, "genecluster": "NZ_KB976237_c8", "name": "ICM_RS13875", "locus_tag": "WP_016080804.1"}], ["input|c3|850212-851604|-|ctg1_872|", 54, {"perc_ident": 99, "strand": "-", "start": 2581450, "end": 2582868, "annotation": "amino_acid_permease", "perc_coverage": 100.0, "blastscore": 898, "evalue": 4.3e-259, "genecluster": "NZ_KB976237_c8", "name": "ICM_RS13885", "locus_tag": "WP_080117139.1"}]], "synteny_score": 33, "blast_score": 17555.0, "hits": 43, "core_gene_hits": 2}], [{"cluster_type": "nrps", "proteins": ["WP_046957850.1", "WP_080345335.1", "WP_046957851.1", "WP_001102637.1", "WP_046957852.1", "WP_046957853.1", "WP_046957854.1", "WP_046957855.1", "WP_046957856.1", "WP_000282251.1", "WP_046957857.1", "WP_046957858.1", "WP_046957859.1", "WP_000666938.1", "WP_046957860.1", "WP_046957861.1", "WP_046957862.1", "WP_046957863.1", "WP_046957864.1", "WP_046957865.1", "WP_046957866.1", "WP_000140973.1", "WP_046957867.1", "WP_046957868.1", "WP_000429486.1", "WP_000891990.1", "WP_046957869.1", "WP_000837803.1", "WP_046957870.1", "WP_046957871.1", "B4147_RS30035", "WP_046957872.1", "WP_046957873.1", "WP_046957874.1", "WP_046957875.1", "B4147_RS07620", "WP_000662958.1", "WP_046957876.1", "WP_046957877.1", "WP_046957878.1", "WP_000986468.1", "WP_080345358.1", "WP_046957880.1", "WP_046957881.1", "WP_080345336.1", "WP_046957883.1", "WP_000801653.1", "WP_046957884.1", "WP_046957885.1", "WP_080345337.1", "WP_046957887.1", "WP_046957888.1", "B4147_RS07705", "WP_046957890.1", "WP_046957891.1", "WP_000860825.1", "B4147_RS30040", "WP_000261179.1", "WP_000573513.1", "WP_046957892.1", "WP_002008152.1", "WP_080345338.1", "WP_046957894.1", "WP_080345339.1", "WP_046957895.1", "WP_046957896.1", "WP_046957897.1"], "cluster_label": "c6", "description": "Bacillus cereus strain B4147 NODE_5, whole genome shotgun sequence", "accession": "NZ_LCYN01000004", "tags": ["B4147_RS07450", "B4147_RS07455", "B4147_RS07460", "B4147_RS07465", "B4147_RS07470", "B4147_RS07475", "B4147_RS07480", "B4147_RS07485", "B4147_RS07490", "B4147_RS07495", "B4147_RS07500", "B4147_RS07505", "B4147_RS07510", "B4147_RS07515", "B4147_RS07520", "B4147_RS07525", "B4147_RS07530", "B4147_RS07535", "B4147_RS07540", "B4147_RS07545", "B4147_RS07550", "B4147_RS30030", "B4147_RS07555", "B4147_RS07560", "B4147_RS07565", "B4147_RS07570", "B4147_RS07575", "B4147_RS07580", "B4147_RS07585", "B4147_RS07590", "B4147_RS30035", "B4147_RS07600", "B4147_RS07605", "B4147_RS07610", "B4147_RS07615", "B4147_RS07620", "B4147_RS07625", "B4147_RS07630", "B4147_RS07635", "B4147_RS07640", "B4147_RS07645", "B4147_RS07650", "B4147_RS07655", "B4147_RS07660", "B4147_RS07665", "B4147_RS07670", "B4147_RS07675", "B4147_RS07680", "B4147_RS07685", "B4147_RS07690", "B4147_RS07695", "B4147_RS07700", "B4147_RS07705", "B4147_RS07710", "B4147_RS07715", "B4147_RS07720", "B4147_RS30040", "B4147_RS07730", "B4147_RS07735", "B4147_RS07740", "B4147_RS07745", "B4147_RS07750", "B4147_RS07755", "B4147_RS07760", "B4147_RS07765", "B4147_RS07770", "B4147_RS07775"]}, {"core_bonus": 3, "pairings": [["input|c3|800502-800979|-|ctg1_818|", 0, {"perc_ident": 95, "strand": "+", "start": 441014, "end": 441490, "annotation": "heme-degrading_domain-containing_protein", "perc_coverage": 100.0, "blastscore": 300, "evalue": 8e-80, "genecluster": "NZ_LCYN01000004_c6", "name": "B4147_RS07770", "locus_tag": "WP_046957896.1"}], ["input|c3|801519-801891|-|ctg1_819|", 1, {"perc_ident": 94, "strand": "+", "start": 440217, "end": 440588, "annotation": "DUF1304_domain-containing_protein", "perc_coverage": 100.0, "blastscore": 213, "evalue": 1e-53, "genecluster": "NZ_LCYN01000004_c6", "name": "B4147_RS07765", "locus_tag": "WP_046957895.1"}], ["input|c3|801913-802012|-|ctg1_820|", 2, {"perc_ident": 91, "strand": "+", "start": 439931, "end": 440194, "annotation": "quinone_oxidoreductase", "perc_coverage": 100.0, "blastscore": 56, "evalue": 5.3e-07, "genecluster": "NZ_LCYN01000004_c6", "name": "B4147_RS07760", "locus_tag": "WP_080345339.1"}], ["input|c3|806559-807879|-|ctg1_825|", 7, {"perc_ident": 98, "strand": "+", "start": 438066, "end": 439385, "annotation": "septum_formation_initiator", "perc_coverage": 100.0, "blastscore": 804, "evalue": 8.1e-231, "genecluster": "NZ_LCYN01000004_c6", "name": "B4147_RS07755", "locus_tag": "WP_046957894.1"}], ["input|c3|808918-809254|-|ctg1_826|", 8, {"perc_ident": 95, "strand": "+", "start": 435944, "end": 436279, "annotation": "IDEAL_domain-containing_protein", "perc_coverage": 100.0, "blastscore": 209, "evalue": 2.2e-52, "genecluster": "NZ_LCYN01000004_c6", "name": "B4147_RS07745", "locus_tag": "WP_002008152.1"}], ["input|c3|809377-809791|-|ctg1_827|", 9, {"perc_ident": 95, "strand": "+", "start": 435406, "end": 435819, "annotation": "Rrf2_family_transcriptional_regulator", "perc_coverage": 100.0, "blastscore": 268, "evalue": 3.8e-70, "genecluster": "NZ_LCYN01000004_c6", "name": "B4147_RS07740", "locus_tag": "WP_046957892.1"}], ["input|c3|809976-810111|-|ctg1_828|", 10, {"perc_ident": 93, "strand": "+", "start": 435077, "end": 435211, "annotation": "hypothetical_protein", "perc_coverage": 100.0, "blastscore": 86, "evalue": 1.1e-15, "genecluster": "NZ_LCYN01000004_c6", "name": "B4147_RS07735", "locus_tag": "WP_000573513.1"}], ["input|c3|810157-810553|-|ctg1_829|", 11, {"perc_ident": 91, "strand": "+", "start": 434651, "end": 435046, "annotation": "transcriptional_regulator_Spx", "perc_coverage": 100.0, "blastscore": 236, "evalue": 1.5e-60, "genecluster": "NZ_LCYN01000004_c6", "name": "B4147_RS07730", "locus_tag": "WP_000261179.1"}], ["input|c3|810828-811566|-|ctg1_830|", 12, {"perc_ident": 98, "strand": "+", "start": 432866, "end": 433603, "annotation": "GntR_family_transcriptional_regulator", "perc_coverage": 99.59183673469387, "blastscore": 469, "evalue": 2e-130, "genecluster": "NZ_LCYN01000004_c6", "name": "B4147_RS07715", "locus_tag": "WP_046957891.1"}], ["input|c3|811598-812660|-|ctg1_831|", 13, {"perc_ident": 94, "strand": "+", "start": 431772, "end": 432833, "annotation": "oxidoreductase", "perc_coverage": 100.0, "blastscore": 697, "evalue": 8.6e-199, "genecluster": "NZ_LCYN01000004_c6", "name": "B4147_RS07710", "locus_tag": "WP_046957890.1"}], ["input|c3|812892-813309|+|ctg1_832|", 14, {"perc_ident": 94, "strand": "-", "start": 429466, "end": 429882, "annotation": "SRPBCC_family_protein", "perc_coverage": 100.0, "blastscore": 269, "evalue": 1.7e-70, "genecluster": "NZ_LCYN01000004_c6", "name": "B4147_RS07695", "locus_tag": "WP_046957887.1"}], ["input|c3|815796-816621|-|ctg1_835|", 17, {"perc_ident": 95, "strand": "+", "start": 428403, "end": 429230, "annotation": "hypothetical_protein", "perc_coverage": 100.0, "blastscore": 553, "evalue": 1.2e-155, "genecluster": "NZ_LCYN01000004_c6", "name": "B4147_RS07690", "locus_tag": "WP_080345337.1"}], ["input|c3|816807-817656|-|ctg1_836|", 18, {"perc_ident": 79, "strand": "+", "start": 426953, "end": 427792, "annotation": "aminoglycoside_phosphotransferase", "perc_coverage": 100.0, "blastscore": 467, "evalue": 1.5e-129, "genecluster": "NZ_LCYN01000004_c6", "name": "B4147_RS07680", "locus_tag": "WP_046957884.1"}], ["input|c3|818677-818887|+|ctg1_838|", 20, {"perc_ident": 97, "strand": "-", "start": 426569, "end": 426778, "annotation": "hypothetical_protein", "perc_coverage": 100.0, "blastscore": 135, "evalue": 2.5e-30, "genecluster": "NZ_LCYN01000004_c6", "name": "B4147_RS07675", "locus_tag": "WP_000801653.1"}], ["input|c3|818969-819869|-|ctg1_839|", 21, {"perc_ident": 88, "strand": "+", "start": 425637, "end": 426536, "annotation": "isomerase", "perc_coverage": 99.33110367892976, "blastscore": 539, "evalue": 3.3e-151, "genecluster": "NZ_LCYN01000004_c6", "name": "B4147_RS07670", "locus_tag": "WP_046957883.1"}], ["input|c3|820152-821655|-|ctg1_841|", 23, {"perc_ident": 92, "strand": "+", "start": 421950, "end": 423443, "annotation": "long-chain_fatty_acid--CoA_ligase", "perc_coverage": 99.4, "blastscore": 936, "evalue": 9.1e-271, "genecluster": "NZ_LCYN01000004_c6", "name": "B4147_RS07650", "locus_tag": "WP_080345358.1"}], ["input|c3|821789-822323|-|ctg1_842|", 24, {"perc_ident": 95, "strand": "+", "start": 421272, "end": 421808, "annotation": "flavodoxin_family_protein", "perc_coverage": 100.0, "blastscore": 351, "evalue": 4.4e-95, "genecluster": "NZ_LCYN01000004_c6", "name": "B4147_RS07645", "locus_tag": "WP_000986468.1"}], ["input|c3|822447-822771|+|ctg1_843|", 25, {"perc_ident": 90, "strand": "-", "start": 420827, "end": 421150, "annotation": "transcriptional_regulator", "perc_coverage": 100.0, "blastscore": 205, "evalue": 3.1e-51, "genecluster": "NZ_LCYN01000004_c6", "name": "B4147_RS07640", "locus_tag": "WP_046957878.1"}], ["input|c3|822447-822771|+|ctg1_843|", 25, {"perc_ident": 61, "strand": "-", "start": 433669, "end": 434013, "annotation": "transcriptional_regulator", "perc_coverage": 88.78504672897196, "blastscore": 124, "evalue": 6.9e-27, "genecluster": "NZ_LCYN01000004_c6", "name": "B4147_RS07720", "locus_tag": "WP_000860825.1"}], ["input|c3|823214-823490|-|ctg1_845|", 27, {"perc_ident": 97, "strand": "+", "start": 416626, "end": 416901, "annotation": "ArsR_family_transcriptional_regulator", "perc_coverage": 100.0, "blastscore": 171, "evalue": 3.2e-41, "genecluster": "NZ_LCYN01000004_c6", "name": "B4147_RS07625", "locus_tag": "WP_000662958.1"}], ["input|c3|827260-828646|-|ctg1_847|", 29, {"perc_ident": 92, "strand": "+", "start": 415005, "end": 416441, "annotation": "hypothetical_protein", "perc_coverage": 48.15618221258134, "blastscore": 399, "evalue": 4.8e-109, "genecluster": "NZ_LCYN01000004_c6", "name": "B4147_RS07620", "locus_tag": "B4147_RS07620"}], ["input|c3|828635-829358|-|ctg1_848|", 30, {"perc_ident": 96, "strand": "+", "start": 414293, "end": 415015, "annotation": "RNA_polymerase_sigma_factor_SigI", "perc_coverage": 100.0, "blastscore": 442, "evalue": 3.4e-122, "genecluster": "NZ_LCYN01000004_c6", "name": "B4147_RS07615", "locus_tag": "WP_046957875.1"}], ["input|c3|829940-830702|-|ctg1_849|", 31, {"perc_ident": 92, "strand": "+", "start": 412947, "end": 413708, "annotation": "glycosyl_transferase_family_2", "perc_coverage": 100.0, "blastscore": 470, "evalue": 9.3e-131, "genecluster": "NZ_LCYN01000004_c6", "name": "B4147_RS07610", "locus_tag": "WP_046957874.1"}], ["input|c3|832966-833452|-|ctg1_851|", 33, {"perc_ident": 94, "strand": "+", "start": 409482, "end": 409961, "annotation": "transcriptional_regulator", "perc_coverage": 98.75776397515527, "blastscore": 304, "evalue": 9.6e-81, "genecluster": "NZ_LCYN01000004_c6", "name": "B4147_RS07590", "locus_tag": "WP_046957871.1"}], ["input|c3|833555-834518|+|ctg1_852|", 34, {"perc_ident": 93, "strand": "-", "start": 408409, "end": 409371, "annotation": "HTH_domain-containing_protein", "perc_coverage": 100.0, "blastscore": 584, "evalue": 9.6e-165, "genecluster": "NZ_LCYN01000004_c6", "name": "B4147_RS07585", "locus_tag": "WP_046957870.1"}], ["input|c3|835322-836072|-|ctg1_854|", 36, {"perc_ident": 97, "strand": "+", "start": 407510, "end": 408259, "annotation": "ABC_transporter_permease", "perc_coverage": 100.0, "blastscore": 453, "evalue": 1.2e-125, "genecluster": "NZ_LCYN01000004_c6", "name": "B4147_RS07580", "locus_tag": "WP_000837803.1"}], ["input|c3|836072-836834|-|ctg1_855|", 37, {"perc_ident": 99, "strand": "+", "start": 406748, "end": 407509, "annotation": "ABC_transporter_ATP-binding_protein", "perc_coverage": 100.0, "blastscore": 482, "evalue": 2.4e-134, "genecluster": "NZ_LCYN01000004_c6", "name": "B4147_RS07575", "locus_tag": "WP_046957869.1"}], ["input|c3|837004-837346|-|ctg1_856|", 38, {"perc_ident": 98, "strand": "+", "start": 406251, "end": 406592, "annotation": "DUF1048_domain-containing_protein", "perc_coverage": 100.0, "blastscore": 219, "evalue": 2.2e-55, "genecluster": "NZ_LCYN01000004_c6", "name": "B4147_RS07570", "locus_tag": "WP_000891990.1"}], ["input|c3|837421-837742|-|ctg1_857|", 39, {"perc_ident": 99, "strand": "+", "start": 405855, "end": 406175, "annotation": "PadR_family_transcriptional_regulator", "perc_coverage": 99.05660377358491, "blastscore": 213, "evalue": 1.5e-53, "genecluster": "NZ_LCYN01000004_c6", "name": "B4147_RS07565", "locus_tag": "WP_000429486.1"}], ["input|c3|838206-839523|-|ctg1_858|", 40, {"perc_ident": 95, "strand": "+", "start": 403992, "end": 405320, "annotation": "condensation_protein", "perc_coverage": 100.0, "blastscore": 822, "evalue": 2.9e-236, "genecluster": "NZ_LCYN01000004_c6", "name": "B4147_RS07560", "locus_tag": "WP_046957868.1"}], ["input|c3|840387-841674|-|ctg1_859|", 41, {"perc_ident": 97, "strand": "+", "start": 402076, "end": 403362, "annotation": "hydroxylamine_reductase", "perc_coverage": 100.0, "blastscore": 847, "evalue": 8.1e-244, "genecluster": "NZ_LCYN01000004_c6", "name": "B4147_RS07555", "locus_tag": "WP_046957867.1"}], ["input|c3|842209-842314|+|ctg1_860|", 42, {"perc_ident": 97, "strand": "-", "start": 401481, "end": 401585, "annotation": "hypothetical_protein", "perc_coverage": 100.0, "blastscore": 56, "evalue": 7.4e-07, "genecluster": "NZ_LCYN01000004_c6", "name": "B4147_RS30030", "locus_tag": "WP_000140973.1"}], ["input|c3|842411-843185|-|ctg1_861|", 43, {"perc_ident": 91, "strand": "+", "start": 400611, "end": 401384, "annotation": "BcII_family_subclass_B1_metallo-beta-lactamase", "perc_coverage": 100.0, "blastscore": 473, "evalue": 1.5e-131, "genecluster": "NZ_LCYN01000004_c6", "name": "B4147_RS07550", "locus_tag": "WP_046957866.1"}], ["input|c3|843340-843622|-|ctg1_862|", 44, {"perc_ident": 85, "strand": "+", "start": 398701, "end": 398982, "annotation": "hypothetical_protein", "perc_coverage": 100.0, "blastscore": 145, "evalue": 2.5e-33, "genecluster": "NZ_LCYN01000004_c6", "name": "B4147_RS07530", "locus_tag": "WP_046957862.1"}], ["input|c3|843755-843950|+|ctg1_863|", 45, {"perc_ident": 80, "strand": "-", "start": 398373, "end": 398567, "annotation": "hypothetical_protein", "perc_coverage": 100.0, "blastscore": 101, "evalue": 4.9e-20, "genecluster": "NZ_LCYN01000004_c6", "name": "B4147_RS07525", "locus_tag": "WP_046957861.1"}], ["input|c3|844050-845088|+|ctg1_864|", 46, {"perc_ident": 84, "strand": "-", "start": 397224, "end": 398261, "annotation": "penicillin-binding_protein", "perc_coverage": 100.0, "blastscore": 600, "evalue": 1.4e-169, "genecluster": "NZ_LCYN01000004_c6", "name": "B4147_RS07520", "locus_tag": "WP_046957860.1"}], ["input|c3|845124-845373|-|ctg1_865|", 47, {"perc_ident": 96, "strand": "+", "start": 396939, "end": 397187, "annotation": "hypothetical_protein", "perc_coverage": 100.0, "blastscore": 159, "evalue": 1.9e-37, "genecluster": "NZ_LCYN01000004_c6", "name": "B4147_RS07515", "locus_tag": "WP_000666938.1"}], ["input|c3|845886-846618|-|ctg1_866|", 48, {"perc_ident": 90, "strand": "+", "start": 394757, "end": 395488, "annotation": "metallophosphoesterase", "perc_coverage": 100.0, "blastscore": 456, "evalue": 1.7e-126, "genecluster": "NZ_LCYN01000004_c6", "name": "B4147_RS07505", "locus_tag": "WP_046957858.1"}], ["input|c3|846639-847332|-|ctg1_867|", 49, {"perc_ident": 94, "strand": "+", "start": 394043, "end": 394735, "annotation": "transcriptional_regulator_YeiL", "perc_coverage": 100.0, "blastscore": 441, "evalue": 4.2e-122, "genecluster": "NZ_LCYN01000004_c6", "name": "B4147_RS07500", "locus_tag": "WP_046957857.1"}], ["input|c3|847440-847887|+|ctg1_868|", 50, {"perc_ident": 96, "strand": "-", "start": 393488, "end": 393910, "annotation": "EamA-like_transporter_family_protein", "perc_coverage": 94.5945945945946, "blastscore": 246, "evalue": 1.7e-63, "genecluster": "NZ_LCYN01000004_c6", "name": "B4147_RS07495", "locus_tag": "WP_000282251.1"}], ["input|c3|847900-848365|+|ctg1_869|", 51, {"perc_ident": 73, "strand": "-", "start": 393010, "end": 393474, "annotation": "EamA-like_transporter_family_protein", "perc_coverage": 100.0, "blastscore": 193, "evalue": 1.8e-47, "genecluster": "NZ_LCYN01000004_c6", "name": "B4147_RS07490", "locus_tag": "WP_046957856.1"}], ["input|c3|848454-848949|+|ctg1_870|", 52, {"perc_ident": 92, "strand": "-", "start": 392426, "end": 392920, "annotation": "hypothetical_protein", "perc_coverage": 100.0, "blastscore": 311, "evalue": 8e-83, "genecluster": "NZ_LCYN01000004_c6", "name": "B4147_RS07485", "locus_tag": "WP_046957855.1"}], ["input|c3|848990-849743|-|ctg1_871|", 53, {"perc_ident": 90, "strand": "+", "start": 391633, "end": 392385, "annotation": "N-acyl_homoserine_lactonase", "perc_coverage": 100.0, "blastscore": 478, "evalue": 5.8e-133, "genecluster": "NZ_LCYN01000004_c6", "name": "B4147_RS07480", "locus_tag": "WP_046957854.1"}], ["input|c3|850212-851604|-|ctg1_872|", 54, {"perc_ident": 99, "strand": "+", "start": 386775, "end": 388193, "annotation": "amino_acid_permease", "perc_coverage": 100.0, "blastscore": 891, "evalue": 5.3e-257, "genecluster": "NZ_LCYN01000004_c6", "name": "B4147_RS07455", "locus_tag": "WP_080345335.1"}], ["input|c3|852185-853385|-|ctg1_873|", 55, {"perc_ident": 96, "strand": "+", "start": 384880, "end": 386079, "annotation": "MFS_transporter", "perc_coverage": 100.0, "blastscore": 715, "evalue": 4.5e-204, "genecluster": "NZ_LCYN01000004_c6", "name": "B4147_RS07450", "locus_tag": "WP_046957850.1"}]], "synteny_score": 31, "blast_score": 17588.0, "hits": 44, "core_gene_hits": 2}], [{"cluster_type": "nrps", "proteins": ["WP_000407045.1", "WP_000439486.1", "WP_000768021.1", "BCAH1134_RS30460", "WP_000865018.1", "WP_001997916.1", "WP_000570032.1", "WP_000758011.1", "WP_002061891.1", "BCAH1134_RS30465", "WP_000216582.1", "WP_000901696.1", "WP_000965814.1", "WP_000282256.1", "WP_000754828.1", "WP_000684251.1", "WP_000566229.1", "WP_000666948.1", "WP_001050195.1", "WP_000819663.1", "WP_000397713.1", "WP_000742472.1", "WP_000140972.1", "WP_033689316.1", "WP_000560202.1", "WP_000415482.1", "WP_000429488.1", "WP_000891986.1", "WP_000063309.1", "WP_000837792.1", "WP_000755062.1", "WP_000801039.1", "WP_001036206.1", "WP_080008963.1", "BCAH1134_RS30475", "WP_080008944.1", "BCAH1134_RS30480", "WP_000140998.1", "WP_002098197.1", "WP_033689235.1", "WP_000414274.1", "WP_000660066.1", "WP_001121202.1", "WP_001072981.1", "WP_000855230.1", "WP_001259972.1", "WP_000985518.1"], "cluster_label": "c10", "description": "Bacillus cereus AH1134 gcontig_1113129653850, whole genome shotgun sequence", "accession": "NZ_ABDA02000002", "tags": ["BCAH1134_RS07355", "BCAH1134_RS07360", "BCAH1134_RS07365", "BCAH1134_RS30460", "BCAH1134_RS07370", "BCAH1134_RS07375", "BCAH1134_RS07380", "BCAH1134_RS07385", "BCAH1134_RS07390", "BCAH1134_RS30465", "BCAH1134_RS07395", "BCAH1134_RS07400", "BCAH1134_RS07405", "BCAH1134_RS07410", "BCAH1134_RS07415", "BCAH1134_RS07420", "BCAH1134_RS07425", "BCAH1134_RS07430", "BCAH1134_RS07435", "BCAH1134_RS07440", "BCAH1134_RS07445", "BCAH1134_RS07450", "BCAH1134_RS30470", "BCAH1134_RS07455", "BCAH1134_RS07460", "BCAH1134_RS07465", "BCAH1134_RS07470", "BCAH1134_RS07475", "BCAH1134_RS07480", "BCAH1134_RS07485", "BCAH1134_RS07490", "BCAH1134_RS07495", "BCAH1134_RS07500", "BCAH1134_RS07505", "BCAH1134_RS30475", "BCAH1134_RS07515", "BCAH1134_RS30480", "BCAH1134_RS07520", "BCAH1134_RS07525", "BCAH1134_RS07530", "BCAH1134_RS07535", "BCAH1134_RS07540", "BCAH1134_RS07545", "BCAH1134_RS07550", "BCAH1134_RS07555", "BCAH1134_RS07560", "BCAH1134_RS07565"]}, {"core_bonus": 3, "pairings": [["input|c3|820152-821655|-|ctg1_841|", 23, {"perc_ident": 96, "strand": "+", "start": 345891, "end": 347393, "annotation": "acyl--CoA_ligase", "perc_coverage": 100.0, "blastscore": 977, "evalue": 6.1e-283, "genecluster": "NZ_ABDA02000002_c10", "name": "BCAH1134_RS07560", "locus_tag": "WP_001259972.1"}], ["input|c3|821789-822323|-|ctg1_842|", 24, {"perc_ident": 99, "strand": "+", "start": 345223, "end": 345756, "annotation": "flavodoxin_family_protein", "perc_coverage": 100.0, "blastscore": 366, "evalue": 1.7e-99, "genecluster": "NZ_ABDA02000002_c10", "name": "BCAH1134_RS07555", "locus_tag": "WP_000855230.1"}], ["input|c3|822447-822771|+|ctg1_843|", 25, {"perc_ident": 100, "strand": "-", "start": 344775, "end": 345098, "annotation": "transcriptional_regulator", "perc_coverage": 100.0, "blastscore": 225, "evalue": 3.8e-57, "genecluster": "NZ_ABDA02000002_c10", "name": "BCAH1134_RS07550", "locus_tag": "WP_001072981.1"}], ["input|c3|822964-823120|-|ctg1_844|", 26, {"perc_ident": 98, "strand": "+", "start": 344426, "end": 344581, "annotation": "hypothetical_protein", "perc_coverage": 100.0, "blastscore": 97, "evalue": 5.7e-19, "genecluster": "NZ_ABDA02000002_c10", "name": "BCAH1134_RS07545", "locus_tag": "WP_001121202.1"}], ["input|c3|823214-823490|-|ctg1_845|", 27, {"perc_ident": 100, "strand": "+", "start": 344057, "end": 344332, "annotation": "ArsR_family_transcriptional_regulator", "perc_coverage": 100.0, "blastscore": 175, "evalue": 2.2e-42, "genecluster": "NZ_ABDA02000002_c10", "name": "BCAH1134_RS07540", "locus_tag": "WP_000660066.1"}], ["input|c3|823740-827100|-|ctg1_846|", 28, {"perc_ident": 98, "strand": "+", "start": 340465, "end": 343806, "annotation": "glycosyl_transferase_family_2", "perc_coverage": 99.64253798033958, "blastscore": 2199, "evalue": 0.0, "genecluster": "NZ_ABDA02000002_c10", "name": "BCAH1134_RS07535", "locus_tag": "WP_000414274.1"}], ["input|c3|827260-828646|-|ctg1_847|", 29, {"perc_ident": 99, "strand": "+", "start": 338955, "end": 340292, "annotation": "membrane_protein", "perc_coverage": 48.37310195227766, "blastscore": 425, "evalue": 6.3e-117, "genecluster": "NZ_ABDA02000002_c10", "name": "BCAH1134_RS07530", "locus_tag": "WP_033689235.1"}], ["input|c3|828635-829358|-|ctg1_848|", 30, {"perc_ident": 98, "strand": "+", "start": 338243, "end": 338965, "annotation": "RNA_polymerase_sigma-I_factor", "perc_coverage": 100.0, "blastscore": 454, "evalue": 6.6e-126, "genecluster": "NZ_ABDA02000002_c10", "name": "BCAH1134_RS07525", "locus_tag": "WP_002098197.1"}], ["input|c3|829940-830702|-|ctg1_849|", 31, {"perc_ident": 98, "strand": "+", "start": 336906, "end": 337667, "annotation": "glycosyl_transferase_family_2", "perc_coverage": 100.0, "blastscore": 498, "evalue": 4.2e-139, "genecluster": "NZ_ABDA02000002_c10", "name": "BCAH1134_RS07520", "locus_tag": "WP_000140998.1"}], ["input|c3|831308-832601|-|ctg1_850|", 32, {"perc_ident": 100, "strand": "+", "start": 335008, "end": 336492, "annotation": "glycosyl_hydrolase", "perc_coverage": 100.0, "blastscore": 847, "evalue": 8.1e-244, "genecluster": "NZ_ABDA02000002_c10", "name": "BCAH1134_RS07515", "locus_tag": "WP_080008944.1"}], ["input|c3|832966-833452|-|ctg1_851|", 33, {"perc_ident": 99, "strand": "+", "start": 332801, "end": 333280, "annotation": "transcriptional_regulator", "perc_coverage": 98.75776397515527, "blastscore": 317, "evalue": 8.4e-85, "genecluster": "NZ_ABDA02000002_c10", "name": "BCAH1134_RS07495", "locus_tag": "WP_000801039.1"}], ["input|c3|833555-834518|+|ctg1_852|", 34, {"perc_ident": 97, "strand": "-", "start": 331729, "end": 332691, "annotation": "HTH_domain-containing_protein", "perc_coverage": 100.0, "blastscore": 605, "evalue": 4e-171, "genecluster": "NZ_ABDA02000002_c10", "name": "BCAH1134_RS07490", "locus_tag": "WP_000755062.1"}], ["input|c3|835322-836072|-|ctg1_854|", 36, {"perc_ident": 97, "strand": "+", "start": 330816, "end": 331565, "annotation": "ABC_transporter_permease", "perc_coverage": 100.0, "blastscore": 452, "evalue": 3.4e-125, "genecluster": "NZ_ABDA02000002_c10", "name": "BCAH1134_RS07485", "locus_tag": "WP_000837792.1"}], ["input|c3|836072-836834|-|ctg1_855|", 37, {"perc_ident": 97, "strand": "+", "start": 330054, "end": 330815, "annotation": "glycosyl_transferase_family_8", "perc_coverage": 100.0, "blastscore": 476, "evalue": 2.2e-132, "genecluster": "NZ_ABDA02000002_c10", "name": "BCAH1134_RS07480", "locus_tag": "WP_
```
