## Supplementary material for "Delving into the *Bacillus cereus* group biosynthetic gene clusters cosmos: a comparative-genomics-based classification framework": antiSMASH profiles + BIG-SCAPE output: AP022643.1_Bacillus_wiedmannii_PL1_DNA_complete_genome.json (part 11 of 18)

```
000063309.1"}], ["input|c3|837004-837346|-|ctg1_856|", 38, {"perc_ident": 100, "strand": "+", "start": 329542, "end": 329883, "annotation": "DUF1048_domain-containing_protein", "perc_coverage": 100.0, "blastscore": 223, "evalue": 1.2e-56, "genecluster": "NZ_ABDA02000002_c10", "name": "BCAH1134_RS07475", "locus_tag": "WP_000891986.1"}], ["input|c3|837421-837742|-|ctg1_857|", 39, {"perc_ident": 100, "strand": "+", "start": 329146, "end": 329466, "annotation": "PadR_family_transcriptional_regulator", "perc_coverage": 100.0, "blastscore": 215, "evalue": 2.3e-54, "genecluster": "NZ_ABDA02000002_c10", "name": "BCAH1134_RS07470", "locus_tag": "WP_000429488.1"}], ["input|c3|838206-839523|-|ctg1_858|", 40, {"perc_ident": 100, "strand": "+", "start": 327366, "end": 328682, "annotation": "condensation_protein", "perc_coverage": 100.0, "blastscore": 864, "evalue": 5e-249, "genecluster": "NZ_ABDA02000002_c10", "name": "BCAH1134_RS07465", "locus_tag": "WP_000415482.1"}], ["input|c3|840387-841674|-|ctg1_859|", 41, {"perc_ident": 99, "strand": "+", "start": 325215, "end": 326501, "annotation": "hydroxylamine_reductase", "perc_coverage": 100.0, "blastscore": 859, "evalue": 1.6e-247, "genecluster": "NZ_ABDA02000002_c10", "name": "BCAH1134_RS07455", "locus_tag": "WP_033689316.1"}], ["input|c3|842209-842314|+|ctg1_860|", 42, {"perc_ident": 100, "strand": "-", "start": 324574, "end": 324678, "annotation": "hypothetical_protein", "perc_coverage": 100.0, "blastscore": 58, "evalue": 1.9e-07, "genecluster": "NZ_ABDA02000002_c10", "name": "BCAH1134_RS30470", "locus_tag": "WP_000140972.1"}], ["input|c3|842411-843185|-|ctg1_861|", 43, {"perc_ident": 99, "strand": "+", "start": 323703, "end": 324476, "annotation": "BcII_family_subclass_B1_metallo-beta-lactamase", "perc_coverage": 100.0, "blastscore": 507, "evalue": 1.2e-141, "genecluster": "NZ_ABDA02000002_c10", "name": "BCAH1134_RS07450", "locus_tag": "WP_000742472.1"}], ["input|c3|843340-843622|-|ctg1_862|", 44, {"perc_ident": 98, "strand": "+", "start": 323266, "end": 323547, "annotation": "hypothetical_protein", "perc_coverage": 100.0, "blastscore": 167, "evalue": 8.1e-40, "genecluster": "NZ_ABDA02000002_c10", "name": "BCAH1134_RS07445", "locus_tag": "WP_000397713.1"}], ["input|c3|843755-843950|+|ctg1_863|", 45, {"perc_ident": 98, "strand": "-", "start": 322938, "end": 323132, "annotation": "hypothetical_protein", "perc_coverage": 100.0, "blastscore": 119, "evalue": 1e-25, "genecluster": "NZ_ABDA02000002_c10", "name": "BCAH1134_RS07440", "locus_tag": "WP_000819663.1"}], ["input|c3|844050-845088|+|ctg1_864|", 46, {"perc_ident": 96, "strand": "-", "start": 321855, "end": 322892, "annotation": "penicillin-binding_protein", "perc_coverage": 100.0, "blastscore": 671, "evalue": 3.8e-191, "genecluster": "NZ_ABDA02000002_c10", "name": "BCAH1134_RS07435", "locus_tag": "WP_001050195.1"}], ["input|c3|845124-845373|-|ctg1_865|", 47, {"perc_ident": 100, "strand": "+", "start": 321570, "end": 321818, "annotation": "hypothetical_protein", "perc_coverage": 100.0, "blastscore": 161, "evalue": 3e-38, "genecluster": "NZ_ABDA02000002_c10", "name": "BCAH1134_RS07430", "locus_tag": "WP_000666948.1"}], ["input|c3|845886-846618|-|ctg1_866|", 48, {"perc_ident": 99, "strand": "+", "start": 319378, "end": 320109, "annotation": "metallophosphoesterase", "perc_coverage": 100.0, "blastscore": 493, "evalue": 9.9e-138, "genecluster": "NZ_ABDA02000002_c10", "name": "BCAH1134_RS07420", "locus_tag": "WP_000684251.1"}], ["input|c3|846639-847332|-|ctg1_867|", 49, {"perc_ident": 99, "strand": "+", "start": 318664, "end": 319356, "annotation": "transcriptional_regulator_YeiL", "perc_coverage": 100.0, "blastscore": 461, "evalue": 5.1e-128, "genecluster": "NZ_ABDA02000002_c10", "name": "BCAH1134_RS07415", "locus_tag": "WP_000754828.1"}], ["input|c3|847440-847887|+|ctg1_868|", 50, {"perc_ident": 96, "strand": "-", "start": 318109, "end": 318531, "annotation": "EamA-like_transporter_family_protein", "perc_coverage": 94.5945945945946, "blastscore": 243, "evalue": 1.1e-62, "genecluster": "NZ_ABDA02000002_c10", "name": "BCAH1134_RS07410", "locus_tag": "WP_000282256.1"}], ["input|c3|847900-848365|+|ctg1_869|", 51, {"perc_ident": 99, "strand": "-", "start": 317631, "end": 318095, "annotation": "EamA-like_transporter_family_protein", "perc_coverage": 100.0, "blastscore": 199, "evalue": 2.4e-49, "genecluster": "NZ_ABDA02000002_c10", "name": "BCAH1134_RS07405", "locus_tag": "WP_000965814.1"}], ["input|c3|848454-848949|+|ctg1_870|", 52, {"perc_ident": 99, "strand": "-", "start": 317047, "end": 317541, "annotation": "hypothetical_protein", "perc_coverage": 100.0, "blastscore": 330, "evalue": 9.8e-89, "genecluster": "NZ_ABDA02000002_c10", "name": "BCAH1134_RS07400", "locus_tag": "WP_000901696.1"}], ["input|c3|848990-849743|-|ctg1_871|", 53, {"perc_ident": 97, "strand": "+", "start": 316254, "end": 317006, "annotation": "N-acyl_homoserine_lactonase_family_protein", "perc_coverage": 100.0, "blastscore": 507, "evalue": 8.9e-142, "genecluster": "NZ_ABDA02000002_c10", "name": "BCAH1134_RS07395", "locus_tag": "WP_000216582.1"}], ["input|c3|850212-851604|-|ctg1_872|", 54, {"perc_ident": 100, "strand": "+", "start": 314408, "end": 315826, "annotation": "amino_acid_permease", "perc_coverage": 100.0, "blastscore": 902, "evalue": 2.3e-260, "genecluster": "NZ_ABDA02000002_c10", "name": "BCAH1134_RS07390", "locus_tag": "WP_002061891.1"}], ["input|c3|852185-853385|-|ctg1_873|", 55, {"perc_ident": 99, "strand": "+", "start": 312656, "end": 313855, "annotation": "Bcr/CflA_family_drug_resistance_efflux_transporter", "perc_coverage": 100.0, "blastscore": 727, "evalue": 8.7e-208, "genecluster": "NZ_ABDA02000002_c10", "name": "BCAH1134_RS07385", "locus_tag": "WP_000758011.1"}], ["input|c3|853783-854350|+|ctg1_874|", 56, {"perc_ident": 92, "strand": "-", "start": 311727, "end": 312293, "annotation": "hypothetical_protein", "perc_coverage": 100.0, "blastscore": 305, "evalue": 5e-81, "genecluster": "NZ_ABDA02000002_c10", "name": "BCAH1134_RS07380", "locus_tag": "WP_000570032.1"}], ["input|c3|854416-854641|-|ctg1_875|", 57, {"perc_ident": 96, "strand": "+", "start": 311415, "end": 311660, "annotation": "hypothetical_protein", "perc_coverage": 100.0, "blastscore": 129, "evalue": 1.9e-28, "genecluster": "NZ_ABDA02000002_c10", "name": "BCAH1134_RS07375", "locus_tag": "WP_001997916.1"}], ["input|c3|854959-855238|-|ctg1_877|", 58, {"perc_ident": 100, "strand": "+", "start": 310839, "end": 311117, "annotation": "hypothetical_protein", "perc_coverage": 100.0, "blastscore": 173, "evalue": 1.5e-41, "genecluster": "NZ_ABDA02000002_c10", "name": "BCAH1134_RS07370", "locus_tag": "WP_000865018.1"}], ["input|c3|855742-856120|+|ctg1_878|", 59, {"perc_ident": 97, "strand": "-", "start": 310146, "end": 310520, "annotation": "hypothetical_protein", "perc_coverage": 25.6, "blastscore": 63, "evalue": 1.7e-08, "genecluster": "NZ_ABDA02000002_c10", "name": "BCAH1134_RS30460", "locus_tag": "BCAH1134_RS30460"}], ["input|c3|856169-856913|+|ctg1_879|", 60, {"perc_ident": 99, "strand": "-", "start": 309353, "end": 310096, "annotation": "3-oxoacyl-ACP_reductase", "perc_coverage": 100.0, "blastscore": 488, "evalue": 4.2e-136, "genecluster": "NZ_ABDA02000002_c10", "name": "BCAH1134_RS07365", "locus_tag": "WP_000768021.1"}], ["input|c3|857025-857688|-|ctg1_880|", 61, {"perc_ident": 100, "strand": "+", "start": 308580, "end": 309242, "annotation": "bacillithiol_biosynthesis_deacetylase_BshB2", "perc_coverage": 100.0, "blastscore": 450, "evalue": 1.1e-124, "genecluster": "NZ_ABDA02000002_c10", "name": "BCAH1134_RS07360", "locus_tag": "WP_000439486.1"}], ["input|c3|857703-858054|-|ctg1_881|", 62, {"perc_ident": 100, "strand": "+", "start": 308214, "end": 308564, "annotation": "DUF1806_domain-containing_protein", "perc_coverage": 100.0, "blastscore": 239, "evalue": 1.6e-61, "genecluster": "NZ_ABDA02000002_c10", "name": "BCAH1134_RS07355", "locus_tag": "WP_000407045.1"}]], "synteny_score": 34, "blast_score": 17666.0, "hits": 39, "core_gene_hits": 2}], [{"cluster_type": "nrps", "proteins": ["WP_000437992.1", "WP_000407045.1", "WP_000439483.1", "WP_000768017.1", "WP_016111447.1", "WP_000865018.1", "WP_087875618.1", "WP_000570050.1", "WP_000758000.1", "WP_002061891.1", "BCERE0025_RS31955", "WP_000216580.1", "WP_000901691.1", "WP_000965802.1", "WP_000282256.1", "WP_000754859.1", "WP_000684250.1", "WP_000653879.1", "WP_000666948.1", "WP_002103411.1", "WP_000397715.1", "WP_000742469.1", "WP_000140972.1", "WP_033667416.1", "BCERE0025_RS31965", "WP_000429488.1", "WP_000891986.1", "WP_000063312.1", "WP_000837795.1", "WP_000755059.1", "WP_000801038.1", "WP_001036218.1", "WP_080000491.1", "BCERE0025_RS31970", "WP_080000411.1", "WP_033703581.1", "BCERE0025_RS31980", "WP_000141006.1", "WP_002101143.1", "WP_033667174.1", "WP_000414302.1", "WP_000660066.1", "BCERE0025_RS31985", "WP_076875892.1", "WP_001072981.1", "WP_000855231.1", "WP_002061911.1"], "cluster_label": "c8", "description": "Bacillus cereus F65185 chromosome, whole genome shotgun sequence", "accession": "NZ_CM000736", "tags": ["BCERE0025_RS15405", "BCERE0025_RS15410", "BCERE0025_RS15415", "BCERE0025_RS15420", "BCERE0025_RS31950", "BCERE0025_RS15425", "BCERE0025_RS15430", "BCERE0025_RS15435", "BCERE0025_RS15440", "BCERE0025_RS15445", "BCERE0025_RS31955", "BCERE0025_RS15450", "BCERE0025_RS15455", "BCERE0025_RS15460", "BCERE0025_RS15465", "BCERE0025_RS15470", "BCERE0025_RS15475", "BCERE0025_RS15480", "BCERE0025_RS15485", "BCERE0025_RS15490", "BCERE0025_RS15495", "BCERE0025_RS15500", "BCERE0025_RS31960", "BCERE0025_RS15505", "BCERE0025_RS31965", "BCERE0025_RS15520", "BCERE0025_RS15525", "BCERE0025_RS15530", "BCERE0025_RS15535", "BCERE0025_RS15540", "BCERE0025_RS15545", "BCERE0025_RS15550", "BCERE0025_RS15555", "BCERE0025_RS31970", "BCERE0025_RS15565", "BCERE0025_RS31975", "BCERE0025_RS31980", "BCERE0025_RS15570", "BCERE0025_RS15575", "BCERE0025_RS15580", "BCERE0025_RS15585", "BCERE0025_RS15590", "BCERE0025_RS31985", "BCERE0025_RS31990", "BCERE0025_RS15600", "BCERE0025_RS15605", "BCERE0025_RS15610"]}, {"core_bonus": 3, "pairings": [["input|c3|820152-821655|-|ctg1_841|", 23, {"perc_ident": 100, "strand": "+", "start": 2988065, "end": 2989558, "annotation": "acyl--CoA_ligase", "perc_coverage": 99.4, "blastscore": 1001, "evalue": 3e-290, "genecluster": "NZ_CM000736_c8", "name": "BCERE0025_RS15610", "locus_tag": "WP_002061911.1"}], ["input|c3|821789-822323|-|ctg1_842|", 24, {"perc_ident": 99, "strand": "+", "start": 2987388, "end": 2987921, "annotation": "flavodoxin_family_protein", "perc_coverage": 100.0, "blastscore": 368, "evalue": 6e-100, "genecluster": "NZ_CM000736_c8", "name": "BCERE0025_RS15605", "locus_tag": "WP_000855231.1"}], ["input|c3|822447-822771|+|ctg1_843|", 25, {"perc_ident": 100, "strand": "-", "start": 2986940, "end": 2987263, "annotation": "transcriptional_regulator", "perc_coverage": 100.0, "blastscore": 225, "evalue": 3.8e-57, "genecluster": "NZ_CM000736_c8", "name": "BCERE0025_RS15600", "locus_tag": "WP_001072981.1"}], ["input|c3|822964-823120|-|ctg1_844|", 26, {"perc_ident": 98, "strand": "+", "start": 2986618, "end": 2986746, "annotation": "hypothetical_protein", "perc_coverage": 82.35294117647058, "blastscore": 80, "evalue": 5.5e-14, "genecluster": "NZ_CM000736_c8", "name": "BCERE0025_RS31990", "locus_tag": "WP_076875892.1"}], ["input|c3|823214-823490|-|ctg1_845|", 27, {"perc_ident": 100, "strand": "+", "start": 2985369, "end": 2985644, "annotation": "ArsR_family_transcriptional_regulator", "perc_coverage": 100.0, "blastscore": 175, "evalue": 2.2e-42, "genecluster": "NZ_CM000736_c8", "name": "BCERE0025_RS15590", "locus_tag": "WP_000660066.1"}], ["input|c3|823740-827100|-|ctg1_846|", 28, {"perc_ident": 100, "strand": "+", "start": 2981771, "end": 2985118, "annotation": "glycosyl_transferase_family_2", "perc_coverage": 99.64253798033958, "blastscore": 2237, "evalue": 0.0, "genecluster": "NZ_CM000736_c8", "name": "BCERE0025_RS15585", "locus_tag": "WP_000414302.1"}], ["input|c3|827260-828646|-|ctg1_847|", 29, {"perc_ident": 100, "strand": "+", "start": 2980213, "end": 2981598, "annotation": "membrane_protein", "perc_coverage": 48.37310195227766, "blastscore": 432, "evalue": 6.7e-119, "genecluster": "NZ_CM000736_c8", "name": "BCERE0025_RS15580", "locus_tag": "WP_033667174.1"}], ["input|c3|828635-829358|-|ctg1_848|", 30, {"perc_ident": 100, "strand": "+", "start": 2979501, "end": 2980223, "annotation": "RNA_polymerase_sigma-I_factor", "perc_coverage": 100.0, "blastscore": 460, "evalue": 1.2e-127, "genecluster": "NZ_CM000736_c8", "name": "BCERE0025_RS15575", "locus_tag": "WP_002101143.1"}], ["input|c3|829940-830702|-|ctg1_849|", 31, {"perc_ident": 99, "strand": "+", "start": 2978157, "end": 2978918, "annotation": "glycosyl_transferase", "perc_coverage": 100.0, "blastscore": 501, "evalue": 4.9e-140, "genecluster": "NZ_CM000736_c8", "name": "BCERE0025_RS15570", "locus_tag": "WP_000141006.1"}], ["input|c3|831308-832601|-|ctg1_850|", 32, {"perc_ident": 99, "strand": "+", "start": 2976059, "end": 2977549, "annotation": "glycosyl_hydrolase", "perc_coverage": 100.46511627906978, "blastscore": 840, "evalue": 1e-241, "genecluster": "NZ_CM000736_c8", "name": "BCERE0025_RS15565", "locus_tag": "WP_080000411.1"}], ["input|c3|832966-833452|-|ctg1_851|", 33, {"perc_ident": 100, "strand": "+", "start": 2973857, "end": 2974336, "annotation": "transcriptional_regulator", "perc_coverage": 98.75776397515527, "blastscore": 320, "evalue": 9.9e-86, "genecluster": "NZ_CM000736_c8", "name": "BCERE0025_RS15545", "locus_tag": "WP_000801038.1"}], ["input|c3|833555-834518|+|ctg1_852|", 34, {"perc_ident": 97, "strand": "-", "start": 2972785, "end": 2973747, "annotation": "HTH_domain-containing_protein", "perc_coverage": 100.0, "blastscore": 607, "evalue": 8.1e-172, "genecluster": "NZ_CM000736_c8", "name": "BCERE0025_RS15540", "locus_tag": "WP_000755059.1"}], ["input|c3|835322-836072|-|ctg1_854|", 36, {"perc_ident": 98, "strand": "+", "start": 2971872, "end": 2972621, "annotation": "ABC_transporter_permease", "perc_coverage": 100.0, "blastscore": 454, "evalue": 8.9e-126, "genecluster": "NZ_CM000736_c8", "name": "BCERE0025_RS15535", "locus_tag": "WP_000837795.1"}], ["input|c3|836072-836834|-|ctg1_855|", 37, {"perc_ident": 100, "strand": "+", "start": 2971110, "end": 2971871, "annotation": "glycosyl_transferase_family_8", "perc_coverage": 100.0, "blastscore": 486, "evalue": 2.1e-135, "genecluster": "NZ_CM000736_c8", "name": "BCERE0025_RS15530", "locus_tag": "WP_000063312.1"}], ["input|c3|837004-837346|-|ctg1_856|", 38, {"perc_ident": 100, "strand": "+", "start": 2970598, "end": 2970939, "annotation": "DUF1048_domain-containing_protein", "perc_coverage": 100.0, "blastscore": 223, "evalue": 1.2e-56, "genecluster": "NZ_CM000736_c8", "name": "BCERE0025_RS15525", "locus_tag": "WP_000891986.1"}], ["input|c3|837421-837742|-|ctg1_857|", 39, {"perc_ident": 100, "strand": "+", "start": 2970202, "end": 2970522, "annotation": "PadR_family_transcriptional_regulator", "perc_coverage": 100.0, "blastscore": 215, "evalue": 2.3e-54, "genecluster": "NZ_CM000736_c8", "name": "BCERE0025_RS15520", "locus_tag": "WP_000429488.1"}], ["input|c3|838206-839523|-|ctg1_858|", 40, {"perc_ident": 99, "strand": "+", "start": 2968421, "end": 2969738, "annotation": "condensation_protein", "perc_coverage": 48.17351598173516, "blastscore": 423, "evalue": 3.9e-116, "genecluster": "NZ_CM000736_c8", "name": "BCERE0025_RS31965", "locus_tag": "BCERE0025_RS31965"}], ["input|c3|840387-841674|-|ctg1_859|", 41, {"perc_ident": 100, "strand": "+", "start": 2966261, "end": 2967547, "annotation": "hydroxylamine_reductase", "perc_coverage": 100.0, "blastscore": 864, "evalue": 3.8e-249, "genecluster": "NZ_CM000736_c8", "name": "BCERE0025_RS15505", "locus_tag": "WP_033667416.1"}], ["input|c3|842209-842314|+|ctg1_860|", 42, {"perc_ident": 100, "strand": "-", "start": 2965620, "end": 2965724, "annotation": "hypothetical_protein", "perc_coverage": 100.0, "blastscore": 58, "evalue": 1.9e-07, "genecluster": "NZ_CM000736_c8", "name": "BCERE0025_RS31960", "locus_tag": "WP_000140972.1"}], ["input|c3|842411-843185|-|ctg1_861|", 43, {"perc_ident": 99, "strand": "+", "start": 2964749, "end": 2965522, "annotation": "BcII_family_subclass_B1_metallo-beta-lactamase", "perc_coverage": 100.0, "blastscore": 506, "evalue": 2e-141, "genecluster": "NZ_CM000736_c8", "name": "BCERE0025_RS15500", "locus_tag": "WP_000742469.1"}], ["input|c3|843340-843622|-|ctg1_862|", 44, {"perc_ident": 98, "strand": "+", "start": 2964312, "end": 2964593, "annotation": "hypothetical_protein", "perc_coverage": 100.0, "blastscore": 167, "evalue": 8.1e-40, "genecluster": "NZ_CM000736_c8", "name": "BCERE0025_RS15495", "locus_tag": "WP_000397715.1"}], ["input|c3|844050-845088|+|ctg1_864|", 46, {"perc_ident": 99, "strand": "-", "start": 2963959, "end": 2964309, "annotation": "hypothetical_protein", "perc_coverage": 30.144927536231886, "blastscore": 215, "evalue": 9.6e-54, "genecluster": "NZ_CM000736_c8", "name": "BCERE0025_RS15490", "locus_tag": "WP_002103411.1"}], ["input|c3|845124-845373|-|ctg1_865|", 47, {"perc_ident": 100, "strand": "+", "start": 2963674, "end": 2963922, "annotation": "hypothetical_protein", "perc_coverage": 100.0, "blastscore": 161, "evalue": 3e-38, "genecluster": "NZ_CM000736_c8", "name": "BCERE0025_RS15485", "locus_tag": "WP_000666948.1"}], ["input|c3|845886-846618|-|ctg1_866|", 48, {"perc_ident": 97, "strand": "+", "start": 2961481, "end": 2962212, "annotation": "metallophosphoesterase", "perc_coverage": 100.0, "blastscore": 484, "evalue": 7.8e-135, "genecluster": "NZ_CM000736_c8", "name": "BCERE0025_RS15475", "locus_tag": "WP_000684250.1"}], ["input|c3|846639-847332|-|ctg1_867|", 49, {"perc_ident": 99, "strand": "+", "start": 2960767, "end": 2961459, "annotation": "transcriptional_regulator_YeiL", "perc_coverage": 100.0, "blastscore": 460, "evalue": 1.1e-127, "genecluster": "NZ_CM000736_c8", "name": "BCERE0025_RS15470", "locus_tag": "WP_000754859.1"}], ["input|c3|847440-847887|+|ctg1_868|", 50, {"perc_ident": 96, "strand": "-", "start": 2960212, "end": 2960634, "annotation": "EamA-like_transporter_family_protein", "perc_coverage": 94.5945945945946, "blastscore": 243, "evalue": 1.1e-62, "genecluster": "NZ_CM000736_c8", "name": "BCERE0025_RS15465", "locus_tag": "WP_000282256.1"}], ["input|c3|847900-848365|+|ctg1_869|", 51, {"perc_ident": 100, "strand": "-", "start": 2959734, "end": 2960198, "annotation": "EamA-like_transporter_family_protein", "perc_coverage": 100.0, "blastscore": 203, "evalue": 2.2e-50, "genecluster": "NZ_CM000736_c8", "name": "BCERE0025_RS15460", "locus_tag": "WP_000965802.1"}], ["input|c3|848454-848949|+|ctg1_870|", 52, {"perc_ident": 96, "strand": "-", "start": 2959156, "end": 2959644, "annotation": "hypothetical_protein", "perc_coverage": 100.0, "blastscore": 317, "evalue": 6.6e-85, "genecluster": "NZ_CM000736_c8", "name": "BCERE0025_RS15455", "locus_tag": "WP_000901691.1"}], ["input|c3|848990-849743|-|ctg1_871|", 53, {"perc_ident": 98, "strand": "+", "start": 2958363, "end": 2959115, "annotation": "N-acyl_homoserine_lactonase_family_protein", "perc_coverage": 100.0, "blastscore": 510, "evalue": 1.1e-142, "genecluster": "NZ_CM000736_c8", "name": "BCERE0025_RS15450", "locus_tag": "WP_000216580.1"}], ["input|c3|850212-851604|-|ctg1_872|", 54, {"perc_ident": 100, "strand": "+", "start": 2956516, "end": 2957934, "annotation": "amino_acid_permease", "perc_coverage": 100.0, "blastscore": 902, "evalue": 2.3e-260, "genecluster": "NZ_CM000736_c8", "name": "BCERE0025_RS15445", "locus_tag": "WP_002061891.1"}], ["input|c3|852185-853385|-|ctg1_873|", 55, {"perc_ident": 99, "strand": "+", "start": 2954764, "end": 2955963, "annotation": "Bcr/CflA_family_drug_resistance_efflux_transporter", "perc_coverage": 100.0, "blastscore": 728, "evalue": 3e-208, "genecluster": "NZ_CM000736_c8", "name": "BCERE0025_RS15440", "locus_tag": "WP_000758000.1"}], ["input|c3|853783-854350|+|ctg1_874|", 56, {"perc_ident": 96, "strand": "-", "start": 2953799, "end": 2954365, "annotation": "hypothetical_protein", "perc_coverage": 100.0, "blastscore": 319, "evalue": 3.4e-85, "genecluster": "NZ_CM000736_c8", "name": "BCERE0025_RS15435", "locus_tag": "WP_000570050.1"}], ["input|c3|854416-854641|-|ctg1_875|", 57, {"perc_ident": 96, "strand": "+", "start": 2953510, "end": 2953755, "annotation": "hypothetical_protein", "perc_coverage": 100.0, "blastscore": 127, "evalue": 5.7e-28, "genecluster": "NZ_CM000736_c8", "name": "BCERE0025_RS15430", "locus_tag": "WP_087875618.1"}], ["input|c3|854959-855238|-|ctg1_877|", 58, {"perc_ident": 100, "strand": "+", "start": 2952934, "end": 2953212, "annotation": "hypothetical_protein", "perc_coverage": 100.0, "blastscore": 173, "evalue": 1.5e-41, "genecluster": "NZ_CM000736_c8", "name": "BCERE0025_RS15425", "locus_tag": "WP_000865018.1"}], ["input|c3|855742-856120|+|ctg1_878|", 59, {"perc_ident": 98, "strand": "-", "start": 2952052, "end": 2952429, "annotation": "hypothetical_protein", "perc_coverage": 100.0, "blastscore": 227, "evalue": 6.8e-58, "genecluster": "NZ_CM000736_c8", "name": "BCERE0025_RS31950", "locus_tag": "WP_016111447.1"}], ["input|c3|856169-856913|+|ctg1_879|", 60, {"perc_ident": 100, "strand": "-", "start": 2951259, "end": 2952002, "annotation": "3-oxoacyl-ACP_reductase", "perc_coverage": 100.0, "blastscore": 492, "evalue": 3.8e-137, "genecluster": "NZ_CM000736_c8", "name": "BCERE0025_RS15420", "locus_tag": "WP_000768017.1"}], ["input|c3|857025-857688|-|ctg1_880|", 61, {"perc_ident": 100, "strand": "+", "start": 2950484, "end": 2951146, "annotation": "bacillithiol_biosynthesis_deacetylase_BshB2", "perc_coverage": 100.0, "blastscore": 451, "evalue": 3.9e-125, "genecluster": "NZ_CM000736_c8", "name": "BCERE0025_RS15415", "locus_tag": "WP_000439483.1"}], ["input|c3|857703-858054|-|ctg1_881|", 62, {"perc_ident": 100, "strand": "+", "start": 2950118, "end": 2950468, "annotation": "DUF1806_domain-containing_protein", "perc_coverage": 100.0, "blastscore": 239, "evalue": 1.6e-61, "genecluster": "NZ_CM000736_c8", "name": "BCERE0025_RS15410", "locus_tag": "WP_000407045.1"}]], "synteny_score": 33, "blast_score": 16893.0, "hits": 38, "core_gene_hits": 2}], [{"cluster_type": "nrps", "proteins": ["WP_000768020.1", "A9987_RS29065", "WP_000865018.1", "WP_001997916.1", "WP_070180374.1", "WP_065224182.1", "WP_078384660.1", "A9987_RS29075", "WP_065224184.1", "WP_000901701.1", "WP_000965812.1", "WP_000282257.1", "WP_000754829.1", "WP_000684254.1", "WP_044306814.1", "WP_000666948.1", "WP_065224185.1", "WP_065224186.1", "WP_000397724.1", "WP_044306816.1", "WP_044306817.1", "WP_065224187.1", "WP_025708834.1", "WP_000140972.1", "WP_065224306.1", "WP_065224188.1", "WP_000429487.1", "WP_065224189.1", "WP_065224190.1", "WP_065224191.1", "WP_065224192.1", "WP_065224193.1", "WP_001036206.1", "WP_080476114.1", "A9987_RS29085", "WP_078384663.1", "A9987_RS29090", "WP_065224196.1", "WP_025708828.1", "WP_065224197.1", "WP_065224198.1", "WP_000660066.1", "A9987_RS29095", "WP_002000334.1", "WP_001072981.1", "WP_065224199.1", "WP_080476115.1"], "cluster_label": "c8", "description": "Bacillus cereus strain MROC2 scaffold4.1, whole genome shotgun sequence", "accession": "NZ_LZRI01000031", "tags": ["A9987_RS19885", "A9987_RS29065", "A9987_RS19890", "A9987_RS19895", "A9987_RS29070", "A9987_RS19905", "A9987_RS19910", "A9987_RS29075", "A9987_RS19915", "A9987_RS19920", "A9987_RS19925", "A9987_RS19930", "A9987_RS19935", "A9987_RS19940", "A9987_RS19945", "A9987_RS19950", "A9987_RS19955", "A9987_RS19960", "A9987_RS19965", "A9987_RS19970", "A9987_RS19975", "A9987_RS19980", "A9987_RS19985", "A9987_RS29080", "A9987_RS19990", "A9987_RS19995", "A9987_RS20000", "A9987_RS20005", "A9987_RS20010", "A9987_RS20015", "A9987_RS20020", "A9987_RS20025", "A9987_RS20030", "A9987_RS20035", "A9987_RS29085", "A9987_RS20045", "A9987_RS29090", "A9987_RS20050", "A9987_RS20055", "A9987_RS20060", "A9987_RS20065", "A9987_RS20070", "A9987_RS29095", "A9987_RS29100", "A9987_RS20080", "A9987_RS20085", "A9987_RS20090"]}, {"core_bonus": 3, "pairings": [["input|c3|820152-821655|-|ctg1_841|", 23, {"perc_ident": 98, "strand": "+", "start": 317929, "end": 319422, "annotation": "long-chain_fatty_acid--CoA_ligase", "perc_coverage": 99.4, "blastscore": 986, "evalue": 1.3e-285, "genecluster": "NZ_LZRI01000031_c8", "name": "A9987_RS20090", "locus_tag": "WP_080476115.1"}], ["input|c3|821789-822323|-|ctg1_842|", 24, {"perc_ident": 97, "strand": "+", "start": 317252, "end": 317785, "annotation": "flavodoxin_family_protein", "perc_coverage": 100.0, "blastscore": 359, "evalue": 2.1e-97, "genecluster": "NZ_LZRI01000031_c8", "name": "A9987_RS20085", "locus_tag": "WP_065224199.1"}], ["input|c3|822447-822771|+|ctg1_843|", 25, {"perc_ident": 100, "strand": "-", "start": 316804, "end": 317127, "annotation": "transcriptional_regulator", "perc_coverage": 100.0, "blastscore": 225, "evalue": 3.8e-57, "genecluster": "NZ_LZRI01000031_c8", "name": "A9987_RS20080", "locus_tag": "WP_001072981.1"}], ["input|c3|822964-823120|-|ctg1_844|", 26, {"perc_ident": 100, "strand": "+", "start": 316482, "end": 316610, "annotation": "hypothetical_protein", "perc_coverage": 82.35294117647058, "blastscore": 82, "evalue": 1.9e-14, "genecluster": "NZ_LZRI01000031_c8", "name": "A9987_RS29100", "locus_tag": "WP_002000334.1"}], ["input|c3|823214-823490|-|ctg1_845|", 27, {"perc_ident": 100, "strand": "+", "start": 315232, "end": 315507, "annotation": "ArsR_family_transcriptional_regulator", "perc_coverage": 100.0, "blastscore": 175, "evalue": 2.2e-42, "genecluster": "NZ_LZRI01000031_c8", "name": "A9987_RS20070", "locus_tag": "WP_000660066.1"}], ["input|c3|823740-827100|-|ctg1_846|", 28, {"perc_ident": 99, "strand": "+", "start": 311633, "end": 314980, "annotation": "glycosyl_transferase_family_2", "perc_coverage": 99.64253798033958, "blastscore": 2209, "evalue": 0.0, "genecluster": "NZ_LZRI01000031_c8", "name": "A9987_RS20065", "locus_tag": "WP_065224198.1"}], ["input|c3|827260-828646|-|ctg1_847|", 29, {"perc_ident": 98, "strand": "+", "start": 310171, "end": 311460, "annotation": "hypothetical_protein", "perc_coverage": 48.37310195227766, "blastscore": 424, "evalue": 1.4e-116, "genecluster": "NZ_LZRI01000031_c8", "name": "A9987_RS20060", "locus_tag": "WP_065224197.1"}], ["input|c3|828635-829358|-|ctg1_848|", 30, {"perc_ident": 98, "strand": "+", "start": 309459, "end": 310181, "annotation": "RNA_polymerase_sigma_factor_SigI", "perc_coverage": 100.0, "blastscore": 453, "evalue": 1.9e-125, "genecluster": "NZ_LZRI01000031_c8", "name": "A9987_RS20055", "locus_tag": "WP_025708828.1"}], ["input|c3|829940-830702|-|ctg1_849|", 31, {"perc_ident": 98, "strand": "+", "start": 308114, "end": 308875, "annotation": "glycosyl_transferase_family_2", "perc_coverage": 100.0, "blastscore": 497, "evalue": 9.3e-139, "genecluster": "NZ_LZRI01000031_c8", "name": "A9987_RS20050", "locus_tag": "WP_065224196.1"}], ["input|c3|831308-832601|-|ctg1_850|", 32, {"perc_ident": 99, "strand": "+", "start": 306216, "end": 307700, "annotation": "glycosyl_hydrolase", "perc_coverage": 100.0, "blastscore": 838, "evalue": 3.8e-241, "genecluster": "NZ_LZRI01000031_c8", "name": "A9987_RS20045", "locus_tag": "WP_078384663.1"}], ["input|c3|832966-833452|-|ctg1_851|", 33, {"perc_ident": 99, "strand": "+", "start": 304033, "end": 304509, "annotation": "transcriptional_regulator", "perc_coverage": 98.75776397515527, "blastscore": 312, "evalue": 3.5e-83, "genecluster": "NZ_LZRI01000031_c8", "name": "A9987_RS20025", "locus_tag": "WP_065224193.1"}], ["input|c3|833555-834518|+|ctg1_852|", 34, {"perc_ident": 95, "strand": "-", "start": 302961, "end": 303923, "annotation": "HTH_domain-containing_protein", "perc_coverage": 100.0, "blastscore": 596, "evalue": 1.4e-168, "genecluster": "NZ_LZRI01000031_c8", "name": "A9987_RS20020", "locus_tag": "WP_065224192.1"}], ["input|c3|835322-836072|-|ctg1_854|", 36, {"perc_ident": 98, "strand": "+", "start": 302048, "end": 302797, "annotation": "ABC_transporter_permease", "perc_coverage": 100.0, "blastscore": 453, "evalue": 1.2e-125, "genecluster": "NZ_LZRI01000031_c8", "name": "A9987_RS20015", "locus_tag": "WP_065224191.1"}], ["input|c3|836072-836834|-|ctg1_855|", 37, {"perc_ident": 97, "strand": "+", "start": 301286, "end": 302047, "annotation": "ABC_transporter_ATP-binding_protein", "perc_coverage": 100.0, "blastscore": 474, "evalue": 6.5e-132, "genecluster": "NZ_LZRI01000031_c8", "name": "A9987_RS20010", "locus_tag": "WP_065224190.1"}], ["input|c3|837004-837346|-|ctg1_856|", 38, {"perc_ident": 99, "strand": "+", "start": 300774, "end": 301115, "annotation": "DUF1048_domain-containing_protein", "perc_coverage": 100.0, "blastscore": 222, "evalue": 3.4e-56, "genecluster": "NZ_LZRI01000031_c8", "name": "A9987_RS20005", "locus_tag": "WP_065224189.1"}], ["input|c3|837421-837742|-|ctg1_857|", 39, {"perc_ident": 99, "strand": "+", "start": 300378, "end": 300698, "annotation": "PadR_family_transcriptional_regulator", "perc_coverage": 100.0, "blastscore": 214, "evalue": 6.6e-54, "genecluster": "NZ_LZRI01000031_c8", "name": "A9987_RS20000", "locus_tag": "WP_000429487.1"}], ["input|c3|838206-839523|-|ctg1_858|", 40, {"perc_ident": 98, "strand": "+", "start": 298601, "end": 299917, "annotation": "condensation_protein", "perc_coverage": 100.0, "blastscore": 850, "evalue": 7.5e-245, "genecluster": "NZ_LZRI01000031_c8", "name": "A9987_RS19995", "locus_tag": "WP_065224188.1"}], ["input|c3|840387-841674|-|ctg1_859|", 41, {"perc_ident": 99, "strand": "+", "start": 296461, "end": 297747, "annotation": "hydroxylamine_reductase", "perc_coverage": 100.0, "blastscore": 863, "evalue": 8.4e-249, "genecluster": "NZ_LZRI01000031_c8", "name": "A9987_RS19990", "locus_tag": "WP_065224306.1"}], ["input|c3|842209-842314|+|ctg1_860|", 42, {"perc_ident": 100, "strand": "-", "start": 295820, "end": 295924, "annotation": "hypothetical_protein", "perc_coverage": 100.0, "blastscore": 58, "evalue": 1.9e-07, "genecluster": "NZ_LZRI01000031_c8", "name": "A9987_RS29080", "locus_tag": "WP_000140972.1"}], ["input|c3|842411-843185|-|ctg1_861|", 43, {"perc_ident": 98, "strand": "+", "start": 294949, "end": 295722, "annotation": "BcII_family_subclass_B1_metallo-beta-lactamase", "perc_coverage": 100.0, "blastscore": 502, "evalue": 3.8e-140, "genecluster": "NZ_LZRI01000031_c8", "name": "A9987_RS19985", "locus_tag": "WP_025708834.1"}], ["input|c3|843340-843622|-|ctg1_862|", 44, {"perc_ident": 94, "strand": "+", "start": 293034, "end": 293315, "annotation": "hypothetical_protein", "perc_coverage": 100.0, "blastscore": 163, "evalue": 1.2e-38, "genecluster": "NZ_LZRI01000031_c8", "name": "A9987_RS19965", "locus_tag": "WP_000397724.1"}], ["input|c3|843755-843950|+|ctg1_863|", 45, {"perc_ident": 94, "strand": "-", "start": 292706, "end": 292900, "annotation": "hypothetical_protein", "perc_coverage": 100.0, "blastscore": 114, "evalue": 3.3e-24, "genecluster": "NZ_LZRI01000031_c8", "name": "A9987_RS19960", "locus_tag": "WP_065224186.1"}], ["input|c3|844050-845088|+|ctg1_864|", 46, {"perc_ident": 89, "strand": "-", "start": 291568, "end": 292605, "annotation": "penicillin-binding_protein", "perc_coverage": 100.0, "blastscore": 641, "evalue": 4.2e-182, "genecluster": "NZ_LZRI01000031_c8", "name": "A9987_RS19955", "locus_tag": "WP_065224185.1"}], ["input|c3|845124-845373|-|ctg1_865|", 47, {"perc_ident": 100, "strand": "+", "start": 291283, "end": 291531, "annotation": "hypothetical_protein", "perc_coverage": 100.0, "blastscore": 161, "evalue": 3e-38, "genecluster": "NZ_LZRI01000031_c8", "name": "A9987_RS19950", "locus_tag": "WP_000666948.1"}], ["input|c3|845886-846618|-|ctg1_866|", 48, {"perc_ident": 100, "strand": "+", "start": 289088, "end": 289819, "annotation": "metallophosphoesterase", "perc_coverage": 100.0, "blastscore": 501, "evalue": 4.7e-140, "genecluster": "NZ_LZRI01000031_c8", "name": "A9987_RS19940", "locus_tag": "WP_000684254.1"}], ["input|c3|846639-847332|-|ctg1_867|", 49, {"perc_ident": 99, "strand": "+", "start": 288374, "end": 289066, "annotation": "transcriptional_regulator_YeiL", "perc_coverage": 100.0, "blastscore": 462, "evalue": 3e-128, "genecluster": "NZ_LZRI01000031_c8", "name": "A9987_RS19935", "locus_tag": "WP_000754829.1"}], ["input|c3|847440-847887|+|ctg1_868|", 50, {"perc_ident": 96, "strand": "-", "start": 287819, "end": 288241, "annotation": "EamA-like_transporter_family_protein", "perc_coverage": 94.5945945945946, "blastscore": 243, "evalue": 1.4e-62, "genecluster": "NZ_LZRI01000031_c8", "name": "A9987_RS19930", "locus_tag": "WP_000282257.1"}], ["input|c3|847900-848365|+|ctg1_869|", 51, {"perc_ident": 97, "strand": "-", "start": 287341, "end": 287805, "annotation": "EamA-like_transporter_family_protein", "perc_coverage": 100.0, "blastscore": 196, "evalue": 2.7e-48, "genecluster": "NZ_LZRI01000031_c8", "name": "A9987_RS19925", "locus_tag": "WP_000965812.1"}], ["input|c3|848454-848949|+|ctg1_870|", 52, {"perc_ident": 96, "strand": "-", "start": 286757, "end": 287251, "annotation": "hypothetical_protein", "perc_coverage": 100.0, "blastscore": 322, "evalue": 2e-86, "genecluster": "NZ_LZRI01000031_c8", "name": "A9987_RS19920", "locus_tag": "WP_000901701.1"}], ["input|c3|848990-849743|-|ctg1_871|", 53, {"perc_ident": 97, "strand": "+", "start": 285964, "end": 286716, "annotation": "N-acyl_homoserine_lactonase_family_protein", "perc_coverage": 100.0, "blastscore": 508, "evalue": 3.1e-142, "genecluster": "NZ_LZRI01000031_c8", "name": "A9987_RS19915", "locus_tag": "WP_065224184.1"}], ["input|c3|850212-851604|-|ctg1_872|", 54, {"perc_ident": 99, "strand": "+", "start": 284075, "end": 285493, "annotation": "amino_acid_permease", "perc_coverage": 100.0, "blastscore": 898, "evalue": 2.5e-259, "genecluster": "NZ_LZRI01000031_c8", "name": "A9987_RS19910", "locus_tag": "WP_078384660.1"}], ["input|c3|852185-853385|-|ctg1_873|", 55, {"perc_ident": 98, "strand": "+", "start": 282365, "end": 283564, "annotation": "Bcr/CflA_family_drug_resistance_efflux_transporter", "perc_coverage": 100.0, "blastscore": 723, "evalue": 1.6e-206, "genecluster": "NZ_LZRI01000031_c8", "name": "A9987_RS19905", "locus_tag": "WP_065224182.1"}], ["input|c3|853783-854350|+|ctg1_874|", 56, {"perc_ident": 92, "strand": "-", "start": 281400, "end": 281966, "annotation": "hypothetical_protein", "perc_coverage": 100.0, "blastscore": 305, "evalue": 5e-81, "genecluster": "NZ_LZRI01000031_c8", "name": "A9987_RS29070", "locus_tag": "WP_070180374.1"}], ["input|c3|854416-854641|-|ctg1_875|", 57, {"perc_ident": 96, "strand": "+", "start": 281088, "end": 281333, "annotation": "hypothetical_protein", "perc_coverage": 100.0, "blastscore": 129, "evalue": 1.9e-28, "genecluster": "NZ_LZRI01000031_c8", "name": "A9987_RS19895", "locus_tag": "WP_001997916.1"}], ["input|c3|854959-855238|-|ctg1_877|", 58, {"perc_ident": 100, "strand": "+", "start": 280511, "end": 280789, "annotation": "hypothetical_protein", "perc_coverage": 100.0, "blastscore": 173, "evalue": 1.5e-41, "genecluster": "NZ_LZRI01000031_c8", "name": "A9987_RS19890", "locus_tag": "WP_000865018.1"}], ["input|c3|855742-856120|+|ctg1_878|", 59, {"perc_ident": 91, "strand": "-", "start": 279816, "end": 280192, "annotation": "hypothetical_protein", "perc_coverage": 25.6, "blastscore": 59, "evalue": 4.2e-07, "genecluster": "NZ_LZRI01000031_c8", "name": "A9987_RS29065", "locus_tag": "A9987_RS29065"}], ["input|c3|856169-856913|+|ctg1_879|", 60, {"perc_ident": 100, "strand": "-", "start": 279023, "end": 279766, "annotation": "short-chain_dehydrogenase", "perc_coverage": 100.0, "blastscore": 490, "evalue": 1.5e-136, "genecluster": "NZ_LZRI01000031_c8", "name": "A9987_RS19885", "locus_tag": "WP_000768020.1"}]], "synteny_score": 32, "blast_score": 16880.0, "hits": 37, "core_gene_hits": 2}], [{"cluster_type": "nrps", "proteins": ["WP_000067659.1", "WP_001228486.1", "WP_000021461.1", "WP_000526187.1", "WP_001014168.1", "BVH75_RS14605", "WP_000987462.1", "WP_001083465.1", "WP_000573530.1", "WP_000236189.1", "BVH75_RS14630", "WP_069605309.1", "WP_000176644.1", "WP_000332044.1", "WP_087875604.1", "WP_000855202.1", "WP_001986571.1", "BVH75_RS14665", "WP_087875605.1", "WP_087875606.1", "WP_000801651.1", "WP_087875607.1", "WP_079994273.1", "WP_001264502.1", "WP_000775351.1", "WP_000985518.1", "WP_087876151.1", "WP_023522585.1", "WP_001072981.1", "WP_002000334.1", "BVH75_RS14730", "WP_000660066.1", "WP_087875608.1", "WP_087875609.1", "WP_002101143.1", "WP_000141004.1", "BVH75_RS14760", "WP_087875610.1", "BVH75_RS14770", "WP_000801038.1", "WP_016111509.1", "WP_000872435.1", "WP_058839645.1", "WP_087875611.1", "WP_000891986.1", "WP_000429488.1", "WP_000415482.1", "WP_087875612.1"], "cluster_label": "c8", "description": "Bacillus thuringiensis strain YGd22-03, complete genome", "accession": "NZ_CP019230", "tags": ["BVH75_RS14580", "BVH75_RS14585", "BVH75_RS14590", "BVH75_RS14595", "BVH75_RS14600", "BVH75_RS14605", "BVH75_RS14610", "BVH75_RS14615", "BVH75_RS14620", "BVH75_RS14625", "BVH75_RS14630", "BVH75_RS14635", "BVH75_RS14640", "BVH75_RS14645", "BVH75_RS14650", "BVH75_RS14655", "BVH75_RS14660", "BVH75_RS14665", "BVH75_RS14670", "BVH75_RS14675", "BVH75_RS14680", "BVH75_RS14685", "BVH75_RS14690", "BVH75_RS14695", "BVH75_RS14700", "BVH75_RS14705", "BVH75_RS14710", "BVH75_RS14715", "BVH75_RS14720", "BVH75_RS14725", "BVH75_RS14730", "BVH75_RS14735", "BVH75_RS14740", "BVH75_RS14745", "BVH75_RS14750", "BVH75_RS14755", "BVH75_RS14760", "BVH75_RS14765", "BVH75_RS14770", "BVH75_RS14775", "BVH75_RS14780", "BVH75_RS14785", "BVH75_RS14790", "BVH75_RS14795", "BVH75_RS14800", "BVH75_RS14805", "BVH75_RS14810", "BVH75_RS14815"]}, {"core_bonus": 3, "pairings": [["input|c3|802854-803196|-|ctg1_821|", 3, {"perc_ident": 97, "strand": "-", "start": 2752791, "end": 2753132, "annotation": "hypothetical_protein", "perc_coverage": 100.0, "blastscore": 198, "evalue": 4e-49, "genecluster": "NZ_CP019230_c8", "name": "BVH75_RS14580", "locus_tag": "WP_000067659.1"}], ["input|c3|803475-805239|-|ctg1_822|", 4, {"perc_ident": 95, "strand": "-", "start": 2753396, "end": 2755159, "annotation": "sodium-independent_anion_transporter", "perc_coverage": 100.0, "blastscore": 1003, "evalue": 9.3e-291, "genecluster": "NZ_CP019230_c8", "name": "BVH75_RS14585", "locus_tag": "WP_001228486.1"}], ["input|c3|805339-805780|-|ctg1_823|", 5, {"perc_ident": 99, "strand": "-", "start": 2755260, "end": 2755700, "annotation": "hypothetical_protein", "perc_coverage": 100.0, "blastscore": 312, "evalue": 1.9e-83, "genecluster": "NZ_CP019230_c8", "name": "BVH75_RS14590", "locus_tag": "WP_000021461.1"}], ["input|c3|805781-806135|-|ctg1_824|", 6, {"perc_ident": 99, "strand": "-", "start": 2755702, "end": 2756055, "annotation": "ArsR_family_transcriptional_regulator", "perc_coverage": 100.0, "blastscore": 220, "evalue": 7.8e-56, "genecluster": "NZ_CP019230_c8", "name": "BVH75_RS14595", "locus_tag": "WP_000526187.1"}], ["input|c3|806559-807879|-|ctg1_825|", 7, {"perc_ident": 100, "strand": "-", "start": 2756484, "end": 2757803, "annotation": "septum_formation_initiator", "perc_coverage": 100.0, "blastscore": 816, "evalue": 1.2e-234, "genecluster": "NZ_CP019230_c8", "name": "BVH75_RS14600", "locus_tag": "WP_001014168.1"}], ["input|c3|808918-809254|-|ctg1_826|", 8, {"perc_ident": 100, "strand": "-", "start": 2758902, "end": 2759237, "annotation": "IDEAL_domain-containing_protein", "perc_coverage": 100.0, "blastscore": 218, "evalue": 2.8e-55, "genecluster": "NZ_CP019230_c8", "name": "BVH75_RS14610", "locus_tag": "WP_000987462.1"}], ["input|c3|809377-809791|-|ctg1_827|", 9, {"perc_ident": 99, "strand": "-", "start": 2759362, "end": 2759775, "annotation": "Rrf2_family_transcriptional_regulator", "perc_coverage": 100.0, "blastscore": 279, "evalue": 2.2e-73, "genecluster": "NZ_CP019230_c8", "name": "BVH75_RS14615", "locus_tag": "WP_001083465.1"}], ["input|c3|809976-810111|-|ctg1_828|", 10, {"perc_ident": 98, "strand": "-", "start": 2759965, "end": 2760099, "annotation": "hypothetical_protein", "perc_coverage": 100.0, "blastscore": 89, "evalue": 7.8e-17, "genecluster": "NZ_CP019230_c8", "name": "BVH75_RS14620", "locus_tag": "WP_000573530.1"}], ["input|c3|810157-810553|-|ctg1_829|", 11, {"perc_ident": 100, "strand": "-", "start": 2760146, "end": 2760541, "annotation": "transcriptional_regulator_Spx", "perc_coverage": 100.0, "blastscore": 255, "evalue": 4.2e-66, "genecluster": "NZ_CP019230_c8", "name": "BVH75_RS14625", "locus_tag": "WP_000236189.1"}], ["input|c3|810828-811566|-|ctg1_830|", 12, {"perc_ident": 100, "strand": "-", "start": 2760817, "end": 2761554, "annotation": "GntR_family_transcriptional_regulator", "perc_coverage": 100.0, "blastscore": 475, "evalue": 3.7e-132, "genecluster": "NZ_CP019230_c8", "name": "BVH75_RS14635", "locus_tag": "WP_069605309.1"}], ["input|c3|811598-812660|-|ctg1_831|", 13, {"perc_ident": 100, "strand": "-", "start": 2761587, "end": 2762648, "annotation": "oxidoreductase", "perc_coverage": 100.0, "blastscore": 727, "evalue": 7.7e-208, "genecluster": "NZ_CP019230_c8", "name": "BVH75_RS14640", "locus_tag": "WP_000176644.1"}], ["input|c3|812892-813309|+|ctg1_832|", 14, {"perc_ident": 100, "strand": "+", "start": 2762881, "end": 2763297, "annotation": "SRPBCC_family_protein", "perc_coverage": 100.0, "blastscore": 287, "evalue": 1e-75, "genecluster": "NZ_CP019230_c8", "name": "BVH75_RS14645", "locus_tag": "WP_000332044.1"}], ["input|c3|813469-814846|-|ctg1_833|", 15, {"perc_ident": 100, "strand": "-", "start": 2763458, "end": 2764834, "annotation": "peptidase", "perc_coverage": 90.61135371179039, "blastscore": 816, "evalue": 2.1e-234, "genecluster": "NZ_CP019230_c8", "name": "BVH75_RS14650", "locus_tag": "WP_087875604.1"}], ["input|c3|815214-815781|-|ctg1_834|", 16, {"perc_ident": 100, "strand": "-", "start": 2765202, "end": 2765768, "annotation": "esterase", "perc_coverage": 100.0, "blastscore": 384, "evalue": 8.5e-105, "genecluster": "NZ_CP019230_c8", "name": "BVH75_RS14655", "locus_tag": "WP_000855202.1"}], ["input|c3|815796-816621|-|ctg1_835|", 17, {"perc_ident": 100, "strand": "-", "start": 2765784, "end": 2766611, "annotation": "hypothetical_protein", "perc_coverage": 100.0, "blastscore": 570, "evalue": 9.4e-161, "genecluster": "NZ_CP019230_c8", "name": "BVH75_RS14660", "locus_tag": "WP_001986571.1"}], ["input|c3|816807-817656|-|ctg1_836|", 18, {"perc_ident": 96, "strand": "-", "start": 2766795, "end": 2767643, "annotation": "aminoglycoside_phosphotransferase", "perc_coverage": 100.0, "blastscore": 561, "evalue": 4.5e-158, "genecluster": "NZ_CP019230_c8", "name": "BVH75_RS14670", "locus_tag": "WP_087875605.1"}], ["input|c3|817843-818593|-|ctg1_837|", 19, {"perc_ident": 95, "strand": "-", "start": 2767809, "end": 2768558, "annotation": "Nif3-like_dinuclear_metal_center_hexameric_protein", "perc_coverage": 100.0, "blastscore": 493, "evalue": 1.7e-137, "genecluster": "NZ_CP019230_c8", "name": "BVH75_RS14675", "locus_tag": "WP_087875606.1"}], ["input|c3|818677-818887|+|ctg1_838|", 20, {"perc_ident": 100, "strand": "+", "start": 2768643, "end": 2768852, "annotation": "hypothetical_protein", "perc_coverage": 100.0, "blastscore": 138, "evalue": 2.3e-31, "genecluster": "NZ_CP019230_c8", "name": "BVH75_RS14680", "locus_tag": "WP_000801651.1"}], ["input|c3|818969-819869|-|ctg1_839|", 21, {"perc_ident": 99, "strand": "-", "start": 2768934, "end": 2769833, "annotation": "isomerase", "perc_coverage": 100.0, "blastscore": 600, "evalue": 1.2e-169, "genecluster": "NZ_CP019230_c8", "name": "BVH75_RS14685", "locus_tag": "WP_087875607.1"}], ["input|c3|820152-821655|-|ctg1_841|", 23, {"perc_ident": 98, "strand": "-", "start": 2772755, "end": 2774248, "annotation": "long-chain_fatty_acid--CoA_ligase", "perc_coverage": 99.4, "blastscore": 987, "evalue": 5.9e-286, "genecluster": "NZ_CP019230_c8", "name": "BVH75_RS14710", "locus_tag": "WP_087876151.1"}], ["input|c3|821789-822323|-|ctg1_842|", 24, {"perc_ident": 96, "strand": "-", "start": 2774392, "end": 2774928, "annotation": "flavodoxin_family_protein", "perc_coverage": 100.0, "blastscore": 357, "evalue": 8.1e-97, "genecluster": "NZ_CP019230_c8", "name": "BVH75_RS14715", "locus_tag": "WP_023522585.1"}], ["input|c3|822447-822771|+|ctg1_843|", 25, {"perc_ident": 100, "strand": "+", "start": 2775050, "end": 2775373, "annotation": "transcriptional_regulator", "perc_coverage": 100.0, "blastscore": 225, "evalue": 3.8e-57, "genecluster": "NZ_CP019230_c8", "name": "BVH75_RS14720", "locus_tag": "WP_001072981.1"}], ["input|c3|822964-823120|-|ctg1_844|", 26, {"perc_ident": 100, "strand": "-", "start": 2775567, "end": 2775695, "annotation": "hypothetical_protein", "perc_coverage": 82.35294117647058, "blastscore": 82, "evalue": 1.9e-14, "genecluster": "NZ_CP019230_c8", "name": "BVH75_RS14725", "locus_tag": "WP_002000334.1"}], ["input|c3|823214-823490|-|ctg1_845|", 27, {"perc_ident": 100, "strand": "-", "start": 2776670, "end": 2776945, "annotation": "ArsR_family_transcriptional_regulator", "perc_coverage": 100.0, "blastscore": 175, "evalue": 2.2e-42, "genecluster": "NZ_CP019230_c8", "name": "BVH75_RS14735", "locus_tag": "WP_000660066.1"}], ["input|c3|823740-827100|-|ctg1_846|", 28, {"perc_ident": 100, "strand": "-", "start": 2777195, "end": 2780542, "annotation": "glycosyl_transferase_family_2", "perc_coverage": 99.64253798033958, "blastscore": 2236, "evalue": 0.0, "genecluster": "NZ_CP019230_c8", "name": "BVH75_RS14740", "locus_tag": "WP_087875608.1"}], ["input|c3|827260-828646|-|ctg1_847|", 29, {"perc_ident": 100, "strand": "-", "start": 2780715, "end": 2782100, "annotation": "hypothetical_protein", "perc_coverage": 48.37310195227766, "blastscore": 430, "evalue": 3.3e-118, "genecluster": "NZ_CP019230_c8", "name": "BVH75_RS14745", "locus_tag": "WP_087875609.1"}], ["input|c3|828635-829358|-|ctg1_848|", 30, {"perc_ident": 100, "strand": "-", "start": 2782090, "end": 2782812, "annotation": "RNA_polymerase_sigma-I_factor", "perc_coverage": 100.0, "blastscore": 460, "evalue": 1.2e-127, "genecluster": "NZ_CP019230_c8", "name": "BVH75_RS14750", "locus_tag": "WP_002101143.1"}], ["input|c3|829940-830702|-|ctg1_849|", 31, {"perc_ident": 100, "strand": "-", "start": 2783395, "end": 2784156, "annotation": "glycosyl_transferase_family_2", "perc_coverage": 100.0, "blastscore": 504, "evalue": 5.8e-141, "genecluster": "NZ_CP019230_c8", "name": "BVH75_RS14755", "locus_tag": "WP_000141004.1"}], ["input|c3|831308-832601|-|ctg1_850|", 32, {"perc_ident": 100, "strand": "-", "start": 2784570, "end": 2786054, "annotation": "glycosyl_hydrolase", "perc_coverage": 100.0, "blastscore": 845, "evalue": 2.4e-243, "genecluster": "NZ_CP019230_c8", "name": "BVH75_RS14765", "locus_tag": "WP_087875610.1"}], ["input|c3|832966-833452|-|ctg1_851|", 33, {"perc_ident": 100, "strand": "-", "start": 2786228, "end": 2786707, "annotation": "transcriptional_regulator", "perc_coverage": 98.75776397515527, "blastscore": 320, "evalue": 9.9e-86, "genecluster": "NZ_CP019230_c8", "name": "BVH75_RS14775", "locus_tag": "WP_000801038.1"}], ["input|c3|833555-834518|+|ctg1_852|", 34, {"perc_ident": 100, "strand": "+", "start": 2786817, "end": 2787779, "annotation": "HTH_domain-containing_protein", "perc_coverage": 100.0, "blastscore": 621, "evalue": 5.4e-176, "genecluster": "NZ_CP019230_c8", "name": "BVH75_RS14780", "locus_tag": "WP_016111509.1"}], ["input|c3|834654-835026|-|ctg1_853|", 35, {"perc_ident": 100, "strand": "-", "start": 2787916, "end": 2788287, "annotation": "DUF805_domain-containing_protein", "perc_coverage": 100.0, "blastscore": 257, "evalue": 7.9e-67, "genecluster": "NZ_CP019230_c8", "name": "BVH75_RS14785", "locus_tag": "WP_000872435.1"}], ["input|c3|835322-836072|-|ctg1_854|", 36, {"perc_ident": 99, "strand": "-", "start": 2788584, "end": 2789333, "annotation": "ABC_transporter_permease", "perc_coverage": 100.0, "blastscore": 460, "evalue": 1.2e-127, "genecluster": "NZ_CP019230_c8", "name": "BVH75_RS14790", "locus_tag": "WP_058839645.1"}], ["input|c3|836072-836834|-|ctg1_855|", 37, {"perc_ident": 100, "strand": "-", "start": 2789334, "end": 2790095, "annotation": "export_ABC_transporter_ATP-binding_protein", "perc_coverage": 100.0, "blastscore": 485, "evalue": 2.8e-135, "genecluster": "NZ_CP019230_c8", "name": "BVH75_RS14795", "locus_tag": "WP_087875611.1"}], ["input|c3|837004-837346|-|ctg1_856|", 38, {"perc_ident": 100, "strand": "-", "start": 2790266, "end": 2790607, "annotation": "DUF1048_domain-containing_protein", "perc_coverage": 100.0, "blastscore": 223, "evalue": 1.2e-56, "genecluster": "NZ_CP019230_c8", "name": "BVH75_RS14800", "locus_tag": "WP_000891986.1"}], ["input|c3|837421-837742|-|ctg1_857|", 39, {"perc_ident": 100, "strand": "-", "start": 2790683, "end": 2791003, "annotation": "PadR_family_transcriptional_regulator", "perc_coverage": 100.0, "blastscore": 215, "evalue": 2.3e-54, "genecluster": "NZ_CP019230_c8", "name": "BVH75_RS14805", "locus_tag": "WP_000429488.1"}], ["input|c3|838206-839523|-|ctg1_858|", 40, {"perc_ident": 100, "strand": "-", "start": 2791467, "end": 2792783, "annotation": "condensation_protein", "perc_coverage": 100.0, "blastscore": 864, "evalue": 5e-249, "genecluster": "NZ_CP019230_c8", "name": "BVH75_RS14810", "locus_tag": "WP_000415482.1"}]], "synteny_score": 31, "blast_score": 18187.0, "hits": 37, "core_gene_hits": 2}], [{"cluster_type": "nrps", "proteins": ["WP_000407045.1", "WP_000439485.1", "WP_000768018.1", "IIE_RS33160", "WP_000865005.1", "WP_002198031.1", "WP_000570044.1", "WP_000758017.1", "WP_002000354.1", "IIE_RS34705", "WP_000216574.1", "WP_000901702.1", "WP_000965811.1", "WP_000282257.1", "WP_000754835.1", "WP_000632406.1", "WP_000653862.1", "WP_000666948.1", "WP_001050186.1", "WP_000819660.1", "WP_000397725.1", "WP_000742479.1", "WP_000140972.1", "WP_002164474.1", "WP_000415480.1", "WP_000429487.1", "WP_000891988.1", "WP_000017567.1", "WP_000837816.1", "WP_000755073.1", "WP_000801041.1", "WP_001036208.1", "WP_000145536.1", "WP_080016361.1", "IIE_RS08095", "WP_073339699.1", "WP_000141007.1", "WP_002164477.1", "IIE_RS08115", "WP_000414284.1", "WP_085963708.1", "WP_000660066.1", "WP_002026084.1", "WP_001072958.1", "WP_000986481.1"], "cluster_label": "c2", "description": "Bacillus cereus VD045 supercont1.1, whole genome shotgun sequence", "accession": "NZ_JH792080", "tags": ["IIE_RS07940", "IIE_RS07945", "IIE_RS07950", "IIE_RS33160", "IIE_RS07955", "IIE_RS07960", "IIE_RS07965", "IIE_RS07970", "IIE_RS07975", "IIE_RS34705", "IIE_RS07980", "IIE_RS07985", "IIE_RS07990", "IIE_RS07995", "IIE_RS08000", "IIE_RS08005", "IIE_RS08010", "IIE_RS08015", "IIE_RS08020", "IIE_RS08025", "IIE_RS08030", "IIE_RS08035", "IIE_RS33165", "IIE_RS08040", "IIE_RS08045", "IIE_RS08050", "IIE_RS08055", "IIE_RS08060", "IIE_RS08065", "IIE_RS08070", "IIE_RS08075", "IIE_RS08080", "IIE_RS08085", "IIE_RS08090", "IIE_RS08095", "IIE_RS08100", "IIE_RS08105", "IIE_RS08110", "IIE_RS08115", "IIE_RS08120", "IIE_RS33170", "IIE_RS08135", "IIE_RS08140", "IIE_RS08145", "IIE_RS08150"]}, {"core_bonus": 3, "pairings": [["input|c3|821789-822323|-|ctg1_842|", 24, {"perc_ident": 97, "strand": "+", "start": 1503176, "end": 1503712, "annotation": "flavodoxin_family_protein", "perc_coverage": 100.0, "blastscore": 359, "evalue": 2.1e-97, "genecluster": "NZ_JH792080_c2", "name": "IIE_RS08150", "locus_tag": "WP_000986481.1"}], ["input|c3|822447-822771|+|ctg1_843|", 25, {"perc_ident": 96, "strand": "-", "start": 1502731, "end": 1503054, "annotation": "transcriptional_regulator", "perc_coverage": 100.0, "blastscore": 218, "evalue": 3.5e-55, "genecluster": "NZ_JH792080_c2", "name": "IIE_RS08145", "locus_tag": "WP_001072958.1"}], ["input|c3|822964-823120|-|ctg1_844|", 26, {"perc_ident": 100, "strand": "+", "start": 1502409, "end": 1502537, "annotation": "hypothetical_protein", "perc_coverage": 80.3921568627451, "blastscore": 80, "evalue": 5.5e-14, "genecluster": "NZ_JH792080_c2", "name": "IIE_RS08140", "locus_tag": "WP_002026084.1"}], ["input|c3|823214-823490|-|ctg1_845|", 27, {"perc_ident": 100, "strand": "+", "start": 1502012, "end": 1502287, "annotation": "ArsR_family_transcriptional_regulator", "perc_coverage": 100.0, "blastscore": 175, "evalue": 2.2e-42, "genecluster": "NZ_JH792080_c2", "name": "IIE_RS08135", "locus_tag": "WP_000660066.1"}], ["input|c3|823740-827100|-|ctg1_846|", 28, {"perc_ident": 98, "strand": "+", "start": 1496965, "end": 1500312, "annotation": "glycosyl_transferase_family_2", "perc_coverage": 99.64253798033958, "blastscore": 2189, "evalue": 0.0, "genecluster": "NZ_JH792080_c2", "name": "IIE_RS08120", "locus_tag": "WP_000414284.1"}], ["input|c3|827260-828646|-|ctg1_847|", 29, {"perc_ident": 99, "strand": "+", "start": 1495228, "end": 1496760, "annotation": "hypothetical_protein", "perc_coverage": 48.15618221258134, "blastscore": 426, "evalue": 4.8e-117, "genecluster": "NZ_JH792080_c2", "name": "IIE_RS08115", "locus_tag": "IIE_RS08115"}], ["input|c3|828635-829358|-|ctg1_848|", 30, {"perc_ident": 99, "strand": "+", "start": 1494516, "end": 1495238, "annotation": "RNA_polymerase_sigma-I_factor", "perc_coverage": 100.0, "blastscore": 456, "evalue": 1.3e-126, "genecluster": "NZ_JH792080_c2", "name": "IIE_RS08110", "locus_tag": "WP_002164477.1"}], ["input|c3|829940-830702|-|ctg1_849|", 31, {"perc_ident": 99, "strand": "+", "start": 1493171, "end": 1493932, "annotation": "glycosyl_transferase_family_2", "perc_coverage": 100.0, "blastscore": 500, "evalue": 1.1e-139, "genecluster": "NZ_JH792080_c2", "name": "IIE_RS08105", "locus_tag": "WP_000141007.1"}], ["input|c3|831308-832601|-|ctg1_850|", 32, {"perc_ident": 96, "strand": "+", "start": 1490542, "end": 1492026, "annotation": "glycosyl_hydrolase", "perc_coverage": 100.0, "blastscore": 829, "evalue": 1.8e-238, "genecluster": "NZ_JH792080_c2", "name": "IIE_RS08090", "locus_tag": "WP_080016361.1"}], ["input|c3|832966-833452|-|ctg1_851|", 33, {"perc_ident": 97, "strand": "+", "start": 1489182, "end": 1489661, "annotation": "transcriptional_regulator", "perc_coverage": 98.75776397515527, "blastscore": 312, "evalue": 2.7e-83, "genecluster": "NZ_JH792080_c2", "name": "IIE_RS08075", "locus_tag": "WP_000801041.1"}], ["input|c3|833555-834518|+|ctg1_852|", 34, {"perc_ident": 93, "strand": "-", "start": 1488110, "end": 1489072, "annotation": "decaprenyl_diphosphate_synthase", "perc_coverage": 100.0, "blastscore": 588, "evalue": 3.9e-166, "genecluster": "NZ_JH792080_c2", "name": "IIE_RS08070", "locus_tag": "WP_000755073.1"}], ["input|c3|835322-836072|-|ctg1_854|", 36, {"perc_ident": 98, "strand": "+", "start": 1487197, "end": 1487946, "annotation": "ABC_transporter_permease", "perc_coverage": 100.0, "blastscore": 455, "evalue": 5.2e-126, "genecluster": "NZ_JH792080_c2", "name": "IIE_RS08065", "locus_tag": "WP_000837816.1"}], ["input|c3|836072-836834|-|ctg1_855|", 37, {"perc_ident": 97, "strand": "+", "start": 1486435, "end": 1487196, "annotation": "ABC_transporter_ATP-binding_protein", "perc_coverage": 100.0, "blastscore": 476, "evalue": 1.7e-132, "genecluster": "NZ_JH792080_c2", "name": "IIE_RS08060", "locus_tag": "WP_000017567.1"}], ["input|c3|837004-837346|-|ctg1_856|", 38, {"perc_ident": 99, "strand": "+", "start": 1485923, "end": 1486264, "annotation": "DUF1048_domain-containing_protein", "perc_coverage": 100.0, "blastscore": 222, "evalue": 3.4e-56, "genecluster": "NZ_JH792080_c2", "name": "IIE_RS08055", "locus_tag": "WP_000891988.1"}], ["input|c3|837421-837742|-|ctg1_857|", 39, {"perc_ident": 99, "strand": "+", "start": 1485527, "end": 1485847, "annotation": "PadR_family_transcriptional_regulator", "perc_coverage": 100.0, "blastscore": 214, "evalue": 6.6e-54, "genecluster": "NZ_JH792080_c2", "name": "IIE_RS08050", "locus_tag": "WP_000429487.1"}], ["input|c3|838206-839523|-|ctg1_858|", 40, {"perc_ident": 98, "strand": "+", "start": 1483749, "end": 1485065, "annotation": "condensation_protein", "perc_coverage": 100.0, "blastscore": 847, "evalue": 8.3e-244, "genecluster": "NZ_JH792080_c2", "name": "IIE_RS08045", "locus_tag": "WP_000415480.1"}], ["input|c3|840387-841674|-|ctg1_859|", 41, {"perc_ident": 99, "strand": "+", "start": 1481597, "end": 1482883, "annotation": "hydroxylamine_reductase", "perc_coverage": 100.0, "blastscore": 861, "evalue": 5.4e-248, "genecluster": "NZ_JH792080_c2", "name": "IIE_RS08040", "locus_tag": "WP_002164474.1"}], ["input|c3|842209-842314|+|ctg1_860|", 42, {"perc_ident": 100, "strand": "-", "start": 1480993, "end": 1481097, "annotation": "hypothetical_protein", "perc_coverage": 100.0, "blastscore": 58, "evalue": 1.9e-07, "genecluster": "NZ_JH792080_c2", "name": "IIE_RS33165", "locus_tag": "WP_000140972.1"}], ["input|c3|842411-843185|-|ctg1_861|", 43, {"perc_ident": 93, "strand": "+", "start": 1480122, "end": 1480895, "annotation": "BcII_family_subclass_B1_metallo-beta-lactamase", "perc_coverage": 100.0, "blastscore": 482, "evalue": 4.1e-134, "genecluster": "NZ_JH792080_c2", "name": "IIE_RS08035", "locus_tag": "WP_000742479.1"}], ["input|c3|843340-843622|-|ctg1_862|", 44, {"perc_ident": 93, "strand": "+", "start": 1479685, "end": 1479966, "annotation": "hypothetical_protein", "perc_coverage": 100.0, "blastscore": 161, "evalue": 5.8e-38, "genecluster": "NZ_JH792080_c2", "name": "IIE_RS08030", "locus_tag": "WP_000397725.1"}], ["input|c3|843755-843950|+|ctg1_863|", 45, {"perc_ident": 97, "strand": "-", "start": 1479356, "end": 1479550, "annotation": "hypothetical_protein", "perc_coverage": 100.0, "blastscore": 118, "evalue": 3e-25, "genecluster": "NZ_JH792080_c2", "name": "IIE_RS08025", "locus_tag": "WP_000819660.1"}], ["input|c3|844050-845088|+|ctg1_864|", 46, {"perc_ident": 95, "strand": "-", "start": 1478218, "end": 1479255, "annotation": "penicillin-binding_protein", "perc_coverage": 100.0, "blastscore": 668, "evalue": 3.2e-190, "genecluster": "NZ_JH792080_c2", "name": "IIE_RS08020", "locus_tag": "WP_001050186.1"}], ["input|c3|845124-845373|-|ctg1_865|", 47, {"perc_ident": 100, "strand": "+", "start": 1477933, "end": 1478181, "annotation": "hypothetical_protein", "perc_coverage": 100.0, "blastscore": 161, "evalue": 3e-38, "genecluster": "NZ_JH792080_c2", "name": "IIE_RS08015", "locus_tag": "WP_000666948.1"}], ["input|c3|846639-847332|-|ctg1_867|", 49, {"perc_ident": 94, "strand": "+", "start": 1475399, "end": 1476091, "annotation": "catabolite_gene_activator_protein", "perc_coverage": 100.0, "blastscore": 441, "evalue": 4.2e-122, "genecluster": "NZ_JH792080_c2", "name": "IIE_RS08000", "locus_tag": "WP_000754835.1"}], ["input|c3|847440-847887|+|ctg1_868|", 50, {"perc_ident": 96, "strand": "-", "start": 1474844, "end": 1475266, "annotation": "EamA-like_transporter_family_protein", "perc_coverage": 94.5945945945946, "blastscore": 243, "evalue": 1.4e-62, "genecluster": "NZ_JH792080_c2", "name": "IIE_RS07995", "locus_tag": "WP_000282257.1"}], ["input|c3|847900-848365|+|ctg1_869|", 51, {"perc_ident": 97, "strand": "-", "start": 1474366, "end": 1474830, "annotation": "EamA-like_transporter_family_protein", "perc_coverage": 100.0, "blastscore": 193, "evalue": 1.3e-47, "genecluster": "NZ_JH792080_c2", "name": "IIE_RS07990", "locus_tag": "WP_000965811.1"}], ["input|c3|848454-848949|+|ctg1_870|", 52, {"perc_ident": 95, "strand": "-", "start": 1473782, "end": 1474276, "annotation": "hypothetical_protein", "perc_coverage": 100.0, "blastscore": 319, "evalue": 1.7e-85, "genecluster": "NZ_JH792080_c2", "name": "IIE_RS07985", "locus_tag": "WP_000901702.1"}], ["input|c3|848990-849743|-|ctg1_871|", 53, {"perc_ident": 96, "strand": "+", "start": 1472989, "end": 1473741, "annotation": "N-acyl_homoserine_lactonase_family_protein", "perc_coverage": 100.0, "blastscore": 504, "evalue": 7.5e-141, "genecluster": "NZ_JH792080_c2", "name": "IIE_RS07980", "locus_tag": "WP_000216574.1"}], ["input|c3|850212-851604|-|ctg1_872|", 54, {"perc_ident": 100, "strand": "+", "start": 1471169, "end": 1472587, "annotation": "amino_acid_permease", "perc_coverage": 100.0, "blastscore": 900, "evalue": 8.7e-260, "genecluster": "NZ_JH792080_c2", "name": "IIE_RS07975", "locus_tag": "WP_002000354.1"}], ["input|c3|852185-853385|-|ctg1_873|", 55, {"perc_ident": 97, "strand": "+", "start": 1469459, "end": 1470658, "annotation": "Bcr/CflA_family_drug_resistance_efflux_transporter", "perc_coverage": 100.0, "blastscore": 710, "evalue": 1.4e-202, "genecluster": "NZ_JH792080_c2", "name": "IIE_RS07970", "locus_tag": "WP_000758017.1"}], ["input|c3|853783-854350|+|ctg1_874|", 56, {"perc_ident": 96, "strand": "-", "start": 1468530, "end": 1469096, "annotation": "hypothetical_protein", "perc_coverage": 100.0, "blastscore": 316, "evalue": 2.2e-84, "genecluster": "NZ_JH792080_c2", "name": "IIE_RS07965", "locus_tag": "WP_000570044.1"}], ["input|c3|854416-854641|-|ctg1_875|", 57, {"perc_ident": 97, "strand": "+", "start": 1468241, "end": 1468486, "annotation": "hypothetical_protein", "perc_coverage": 100.0, "blastscore": 128, "evalue": 2.5e-28, "genecluster": "NZ_JH792080_c2", "name": "IIE_RS07960", "locus_tag": "WP_002198031.1"}], ["input|c3|854959-855238|-|ctg1_877|", 58, {"perc_ident": 97, "strand": "+", "start": 1467673, "end": 1467951, "annotation": "hypothetical_protein", "perc_coverage": 100.0, "blastscore": 169, "evalue": 2.1e-40, "genecluster": "NZ_JH792080_c2", "name": "IIE_RS07955", "locus_tag": "WP_000865005.1"}], ["input|c3|855742-856120|+|ctg1_878|", 59, {"perc_ident": 87, "strand": "-", "start": 1467026, "end": 1467401, "annotation": "hypothetical_protein", "perc_coverage": 96.0, "blastscore": 191, "evalue": 4.1e-47, "genecluster": "NZ_JH792080_c2", "name": "IIE_RS33160", "locus_tag": "IIE_RS33160"}], ["input|c3|856169-856913|+|ctg1_879|", 60, {"perc_ident": 100, "strand": "-", "start": 1466230, "end": 1466973, "annotation": "short-chain_dehydrogenase", "perc_coverage": 100.0, "blastscore": 490, "evalue": 8.5e-137, "genecluster": "NZ_JH792080_c2", "name": "IIE_RS07950", "locus_tag": "WP_000768018.1"}], ["input|c3|857025-857688|-|ctg1_880|", 61, {"perc_ident": 100, "strand": "+", "start": 1465455, "end": 1466117, "annotation": "bacillithiol_biosynthesis_deacetylase_BshB2", "perc_coverage": 100.0, "blastscore": 450, "evalue": 8.7e-125, "genecluster": "NZ_JH792080_c2", "name": "IIE_RS07945", "locus_tag": "WP_000439485.1"}], ["input|c3|857703-858054|-|ctg1_881|", 62, {"perc_ident": 100, "strand": "+", "start": 1465089, "end": 1465439, "annotation": "DUF1806_domain-containing_protein", "perc_coverage": 100.0, "blastscore": 239, "evalue": 1.6e-61, "genecluster": "NZ_JH792080_c2", "name": "IIE_RS07940", "locus_tag": "WP_000407045.1"}]], "synteny_score": 32, "blast_score": 16148.0, "hits": 37, "core_gene_hits": 1}], [{"cluster_type": "nrps", "proteins": ["WP_000608950.1", "WP_071714614.1", "WP_000865000.1", "WP_000390469.1", "WP_000570042.1", "WP_000758007.1", "WP_002000354.1", "WP_000643758.1", "WP_000216571.1", "WP_000901701.1", "WP_000965811.1", "WP_000282240.1", "WP_000754830.1", "WP_000632404.1", "WP_000653876.1", "WP_000666948.1", "WP_016512507.1", "WP_000819665.1", "WP_000397724.1", "WP_000171773.1", "ICA_RS29485", "WP_016512508.1", "WP_000140972.1", "WP_016512509.1", "WP_000415483.1", "WP_000429488.1", "WP_000891986.1", "WP_000017470.1", "WP_000837818.1", "WP_000755059.1", "WP_000801053.1", "WP_001036208.1", "WP_000896833.1", "WP_080126354.1", "ICA_RS29495", "WP_080126407.1", "WP_000141007.1", "WP_002094101.1", "ICA_RS07525", "WP_043352522.1", "WP_000660066.1", "WP_080126408.1", "WP_001072981.1", "WP_000855231.1", "WP_080017696.1", "WP_000849316.1"], "cluster_label": "c3", "description": "Bacillus cereus BAG1O-3 supercont1.1, whole genome shotgun sequence", "accession": "NZ_KE332536", "tags": ["ICA_RS07355", "ICA_RS29480", "ICA_RS07360", "ICA_RS07365", "ICA_RS07370", "ICA_RS07375", "ICA_RS07380", "ICA_RS07385", "ICA_RS07390", "ICA_RS07395", "ICA_RS07400", "ICA_RS07405", "ICA_RS07410", "ICA_RS07415", "ICA_RS07420", "ICA_RS07425", "ICA_RS07430", "ICA_RS07435", "ICA_RS07440", "ICA_RS07445", "ICA_RS29485", "ICA_RS07450", "ICA_RS29490", "ICA_RS07455", "ICA_RS07460", "ICA_RS07465", "ICA_RS07470", "ICA_RS07475", "ICA_RS07480", "ICA_RS07485", "ICA_RS07490", "ICA_RS07495", "ICA_RS07500", "ICA_RS07505", "ICA_RS29495", "ICA_RS07510", "ICA_RS07515", "ICA_RS07520", "ICA_RS07525", "ICA_RS07530", "ICA_RS07535", "ICA_RS29500", "ICA_RS07540", "ICA_RS07545", "ICA_RS07550", "ICA_RS07555"]}, {"core_bonus": 3, "pairings": [["input|c3|818969-819869|-|ctg1_839|", 21, {"perc_ident": 100, "strand": "+", "start": 1487294, "end": 1488193, "annotation": "isomerase", "perc_coverage": 100.0, "blastscore": 602, "evalue": 1.9e-170, "genecluster": "NZ_KE332536_c3", "name": "ICA_RS07555", "locus_tag": "WP_000849316.1"}], ["input|c3|820152-821655|-|ctg1_841|", 23, {"perc_ident": 99, "strand": "+", "start": 1485517, "end": 1487010, "annotation": "long-chain_fatty_acid--CoA_ligase", "perc_coverage": 99.4, "blastscore": 999, "evalue": 1.1e-289, "genecluster": "NZ_KE332536_c3", "name": "ICA_RS07550", "locus_tag": "WP_080017696.1"}], ["input|c3|821789-822323|-|ctg1_842|", 24, {"perc_ident": 99, "strand": "+", "start": 1484840, "end": 1485373, "annotation": "flavodoxin_family_protein", "perc_coverage": 100.0, "blastscore": 368, "evalue": 6e-100, "genecluster": "NZ_KE332536_c3", "name": "ICA_RS07545", "locus_tag": "WP_000855231.1"}], ["input|c3|822447-822771|+|ctg1_843|", 25, {"perc_ident": 100, "strand": "-", "start": 1484392, "end": 1484715, "annotation": "transcriptional_regulator", "perc_coverage": 100.0, "blastscore": 225, "evalue": 3.8e-57, "genecluster": "NZ_KE332536_c3", "name": "ICA_RS07540", "locus_tag": "WP_001072981.1"}], ["input|c3|822964-823120|-|ctg1_844|", 26, {"perc_ident": 98, "strand": "+", "start": 1484070, "end": 1484198, "annotation": "hypothetical_protein", "perc_coverage": 82.35294117647058, "blastscore": 78, "evalue": 2.1e-13, "genecluster": "NZ_KE332536_c3", "name": "ICA_RS29500", "locus_tag": "WP_080126408.1"}], ["input|c3|823214-823490|-|ctg1_845|", 27, {"perc_ident": 100, "strand": "+", "start": 1483673, "end": 1483948, "annotation": "ArsR_family_transcriptional_regulator", "perc_coverage": 100.0, "blastscore": 175, "evalue": 2.2e-42, "genecluster": "NZ_KE332536_c3", "name": "ICA_RS07535", "locus_tag": "WP_000660066.1"}], ["input|c3|823740-827100|-|ctg1_846|", 28, {"perc_ident": 98, "strand": "+", "start": 1480075, "end": 1483422, "annotation": "glycosyl_transferase_family_2", "perc_coverage": 99.64253798033958, "blastscore": 2193, "evalue": 0.0, "genecluster": "NZ_KE332536_c3", "name": "ICA_RS07530", "locus_tag": "WP_043352522.1"}], ["input|c3|827260-828646|-|ctg1_847|", 29, {"perc_ident": 98, "strand": "+", "start": 1478470, "end": 1479870, "annotation": "hypothetical_protein", "perc_coverage": 48.15618221258134, "blastscore": 424, "evalue": 1.8e-116, "genecluster": "NZ_KE332536_c3", "name": "ICA_RS07525", "locus_tag": "ICA_RS07525"}], ["input|c3|828635-829358|-|ctg1_848|", 30, {"perc_ident": 99, "strand": "+", "start": 1477758, "end": 1478480, "annotation": "RNA_polymerase_sigma-I_factor", "perc_coverage": 100.0, "blastscore": 458, "evalue": 5.9e-127, "genecluster": "NZ_KE332536_c3", "name": "ICA_RS07520", "locus_tag": "WP_002094101.1"}], ["input|c3|829940-830702|-|ctg1_849|", 31, {"perc_ident": 99, "strand": "+", "start": 1476422, "end": 1477183, "annotation": "glycosyl_transferase_family_2", "perc_coverage": 100.0, "blastscore": 500, "evalue": 1.1e-139, "genecluster": "NZ_KE332536_c3", "name": "ICA_RS07515", "locus_tag": "WP_000141007.1"}], ["input|c3|831308-832601|-|ctg1_850|", 32, {"perc_ident": 95, "strand": "+", "start": 1473793, "end": 1475277, "annotation": "glycosyl_hydrolase", "perc_coverage": 100.0, "blastscore": 826, "evalue": 1.5e-237, "genecluster": "NZ_KE332536_c3", "name": "ICA_RS07505", "locus_tag": "WP_080126354.1"}], ["input|c3|832966-833452|-|ctg1_851|", 33, {"perc_ident": 96, "strand": "+", "start": 1472423, "end": 1472902, "annotation": "hypothetical_protein", "perc_coverage": 98.75776397515527, "blastscore": 307, "evalue": 6.7e-82, "genecluster": "NZ_KE332536_c3", "name": "ICA_RS07490", "locus_tag": "WP_000801053.1"}], ["input|c3|833555-834518|+|ctg1_852|", 34, {"perc_ident": 97, "strand": "-", "start": 1471351, "end": 1472313, "annotation": "HTH_domain-containing_protein", "perc_coverage": 100.0, "blastscore": 607, "evalue": 8.1e-172, "genecluster": "NZ_KE332536_c3", "name": "ICA_RS07485", "locus_tag": "WP_000755059.1"}], ["input|c3|835322-836072|-|ctg1_854|", 36, {"perc_ident": 98, "strand": "+", "start": 1470438, "end": 1471187, "annotation": "ABC_transporter_permease", "perc_coverage": 100.0, "blastscore": 456, "evalue": 1.8e-126, "genecluster": "NZ_KE332536_c3", "name": "ICA_RS07480", "locus_tag": "WP_000837818.1"}], ["input|c3|836072-836834|-|ctg1_855|", 37, {"perc_ident": 97, "strand": "+", "start": 1469676, "end": 1470437, "annotation": "glycosyl_transferase_family_8", "perc_coverage": 100.0, "blastscore": 479, "evalue": 2.6e-133, "genecluster": "NZ_KE332536_c3", "name": "ICA_RS07475", "locus_tag": "WP_000017470.1"}], ["input|c3|837004-837346|-|ctg1_856|", 38, {"perc_ident": 100, "strand": "+", "start": 1469164, "end": 1469505, "annotation": "DUF1048_domain-containing_protein", "perc_coverage": 100.0, "blastscore": 223, "evalue": 1.2e-56, "genecluster": "NZ_KE332536_c3", "name": "ICA_RS07470", "locus_tag": "WP_000891986.1"}], ["input|c3|837421-837742|-|ctg1_857|", 39, {"perc_ident": 100, "strand": "+", "start": 1468768, "end": 1469088, "annotation": "PadR_family_transcriptional_regulator", "perc_coverage": 100.0, "blastscore": 215, "evalue": 2.3e-54, "genecluster": "NZ_KE332536_c3", "name": "ICA_RS07465", "locus_tag": "WP_000429488.1"}], ["input|c3|838206-839523|-|ctg1_858|", 40, {"perc_ident": 100, "strand": "+", "start": 1466987, "end": 1468303, "annotation": "condensation_protein", "perc_coverage": 100.0, "blastscore": 866, "evalue": 1.7e-249, "genecluster": "NZ_KE332536_c3", "name": "ICA_RS07460", "locus_tag": "WP_000415483.1"}], ["input|c3|840387-841674|-|ctg1_859|", 41, {"perc_ident": 100, "strand": "+", "start": 1464836, "end": 1466122, "annotation": "hydroxylamine_reductase", "perc_coverage": 100.0, "blastscore": 870, "evalue": 6.8e-251, "genecluster": "NZ_KE332536_c3", "name": "ICA_RS07455", "locus_tag": "WP_016512509.1"}], ["input|c3|842209-842314|+|ctg1_860|", 42, {"perc_ident": 100, "strand": "-", "start": 1464195, "end": 1464299, "annotation": "hypothetical_protein", "perc_coverage": 100.0, "blastscore": 58, "evalue": 1.9e-07, "genecluster": "NZ_KE332536_c3", "name": "ICA_RS29490", "locus_tag": "WP_000140972.1"}], ["input|c3|842411-843185|-|ctg1_861|", 43, {"perc_ident": 96, "strand": "+", "start": 1463324, "end": 1464097, "annotation": "BcII_family_subclass_B1_metallo-beta-lactamase", "perc_coverage": 100.0, "blastscore": 493, "evalue": 1e-137, "genecluster": "NZ_KE332536_c3", "name": "ICA_RS07450", "locus_tag": "WP_016512508.1"}], ["input|c3|843340-843622|-|ctg1_862|", 44, {"perc_ident": 94, "strand": "+", "start": 1462414, "end": 1462695, "annotation": "hypothetical_protein", "perc_coverage": 100.0, "blastscore": 163, "evalue": 1.2e-38, "genecluster": "NZ_KE332536_c3", "name": "ICA_RS07440", "locus_tag": "WP_000397724.1"}], ["input|c3|843755-843950|+|ctg1_863|", 45, {"perc_ident": 95, "strand": "-", "start": 1462086, "end": 1462280, "annotation": "hypothetical_protein", "perc_coverage": 100.0, "blastscore": 116, "evalue": 1.5e-24, "genecluster": "NZ_KE332536_c3", "name": "ICA_RS07435", "locus_tag": "WP_000819665.1"}], ["input|c3|844050-845088|+|ctg1_864|", 46, {"perc_ident": 92, "strand": "-", "start": 1460948, "end": 1461985, "annotation": "hypothetical_protein", "perc_coverage": 100.0, "blastscore": 646, "evalue": 2.2e-183, "genecluster": "NZ_KE332536_c3", "name": "ICA_RS07430", "locus_tag": "WP_016512507.1"}], ["input|c3|845124-845373|-|ctg1_865|", 47, {"perc_ident": 100, "strand": "+", "start": 1460663, "end": 1460911, "annotation": "hypothetical_protein", "perc_coverage": 100.0, "blastscore": 161, "evalue": 3e-38, "genecluster": "NZ_KE332536_c3", "name": "ICA_RS07425", "locus_tag": "WP_000666948.1"}], ["input|c3|846639-847332|-|ctg1_867|", 49, {"perc_ident": 97, "strand": "+", "start": 1458129, "end": 1458821, "annotation": "transcriptional_regulator_YeiL", "perc_coverage": 100.0, "blastscore": 453, "evalue": 1.4e-125, "genecluster": "NZ_KE332536_c3", "name": "ICA_RS07410", "locus_tag": "WP_000754830.1"}], ["input|c3|847440-847887|+|ctg1_868|", 50, {"perc_ident": 95, "strand": "-", "start": 1457574, "end": 1457996, "annotation": "EamA-like_transporter_family_protein", "perc_coverage": 94.5945945945946, "blastscore": 242, "evalue": 4.1e-62, "genecluster": "NZ_KE332536_c3", "name": "ICA_RS07405", "locus_tag": "WP_000282240.1"}], ["input|c3|847900-848365|+|ctg1_869|", 51, {"perc_ident": 97, "strand": "-", "start": 1457096, "end": 1457560, "annotation": "EamA-like_transporter_family_protein", "perc_coverage": 100.0, "blastscore": 193, "evalue": 1.3e-47, "genecluster": "NZ_KE332536_c3", "name": "ICA_RS07400", "locus_tag": "WP_000965811.1"}], ["input|c3|848454-848949|+|ctg1_870|", 52, {"perc_ident": 96, "strand": "-", "start": 1456512, "end": 1457006, "annotation": "hypothetical_protein", "perc_coverage": 100.0, "blastscore": 322, "evalue": 2e-86, "genecluster": "NZ_KE332536_c3", "name": "ICA_RS07395", "locus_tag": "WP_000901701.1"}], ["input|c3|848990-849743|-|ctg1_871|", 53, {"perc_ident": 97, "strand": "+", "start": 1455719, "end": 1456471, "annotation": "N-acyl_homoserine_lactonase_family_protein", "perc_coverage": 100.0, "blastscore": 508, "evalue": 4e-142, "genecluster": "NZ_KE332536_c3", "name": "ICA_RS07390", "locus_tag": "WP_000216571.1"}], ["input|c3|850212-851604|-|ctg1_872|", 54, {"perc_ident": 100, "strand": "+", "start": 1452918, "end": 1454336, "annotation": "amino_acid_permease", "perc_coverage": 100.0, "blastscore": 900, "evalue": 8.7e-260, "genecluster": "NZ_KE332536_c3", "name": "ICA_RS07380", "locus_tag": "WP_002000354.1"}], ["input|c3|852185-853385|-|ctg1_873|", 55, {"perc_ident": 97, "strand": "+", "start": 1451208, "end": 1452407, "annotation": "Bcr/CflA_family_drug_resistance_efflux_transporter", "perc_coverage": 100.0, "blastscore": 723, "evalue": 9.6e-207, "genecluster": "NZ_KE332536_c3", "name": "ICA_RS07375", "locus_tag": "WP_000758007.1"}], ["input|c3|853783-854350|+|ctg1_874|", 56, {"perc_ident": 94, "strand": "-", "start": 1450244, "end": 1450810, "annotation": "hypothetical_protein", "perc_coverage": 100.0, "blastscore": 314, "evalue": 1.1e-83, "genecluster": "NZ_KE332536_c3", "name": "ICA_RS07370", "locus_tag": "WP_000570042.1"}], ["input|c3|854416-854641|-|ctg1_875|", 57, {"perc_ident": 97, "strand": "+", "start": 1449976, "end": 1450200, "annotation": "hypothetical_protein", "perc_coverage": 100.0, "blastscore": 130, "evalue": 6.7e-29, "genecluster": "NZ_KE332536_c3", "name": "ICA_RS07365", "locus_tag": "WP_000390469.1"}], ["input|c3|854959-855238|-|ctg1_877|", 58, {"perc_ident": 97, "strand": "+", "start": 1449379, "end": 1449657, "annotation": "hypothetical_protein", "perc_coverage": 100.0, "blastscore": 170, "evalue": 7.3e-41, "genecluster": "NZ_KE332536_c3", "name": "ICA_RS07360", "locus_tag": "WP_000865000.1"}], ["input|c3|855742-856120|+|ctg1_878|", 59, {"perc_ident": 75, "strand": "-", "start": 1448252, "end": 1448509, "annotation": "hypothetical_protein", "perc_coverage": 32.0, "blastscore": 58, "evalue": 5.5e-07, "genecluster": "NZ_KE332536_c3", "name": "ICA_RS29480", "locus_tag": "WP_071714614.1"}]], "synteny_score": 31, "blast_score": 16521.0, "hits": 36, "core_gene_hits": 2}], [{"cluster_type": "nrps", "proteins": ["WP_000439487.1", "WP_000768020.1", "WP_016077425.1", "WP_000865002.1", "WP_000390464.1", "WP_000570034.1", "WP_000758019.1", "WP_003279197.1", "WP_000643781.1", "WP_000216598.1", "WP_000901705.1", "WP_000965812.1", "WP_000282261.1", "WP_000754833.1", "WP_016077426.1", "WP_000882897.1", "WP_000666947.1", "WP_001050173.1", "WP_000819655.1", "WP_000397727.1", "WP_000171767.1", "WP_002164115.1", "WP_000140972.1", "WP_002082429.1", "WP_000415486.1", "WP_000429487.1", "WP_000891986.1", "WP_000063333.1", "WP_000837802.1", "WP_000755063.1", "WP_000801027.1", "WP_001036202.1", "WP_002082432.1", "IAW_RS07795", "WP_000414293.1", "WP_000660065.1", "WP_003279185.1", "WP_002082439.1", "WP_000371163.1", "WP_001072997.1", "WP_000978476.1", "WP_080117712.1", "WP_016077430.1"], "cluster_label": "c2", "description": "Bacillus cereus str. Schrouff acsZZ-supercont2.1, whole genome shotgun sequence", "accession": "NZ_KB976107", "tags": ["IAW_RS07635", "IAW_RS07640", "IAW_RS31705", "IAW_RS07645", "IAW_RS07650", "IAW_RS07655", "IAW_RS07660", "IAW_RS07665", "IAW_RS07670", "IAW_RS07675", "IAW_RS07680", "IAW_RS07685", "IAW_RS07690", "IAW_RS07695", "IAW_RS07700", "IAW_RS07705", "IAW_RS07710", "IAW_RS07715", "IAW_RS07720", "IAW_RS07725", "IAW_RS07730", "IAW_RS07735", "IAW_RS31710", "IAW_RS07740", "IAW_RS07745", "IAW_RS07750", "IAW_RS07755", "IAW_RS07760", "IAW_RS07765", "IAW_RS07770", "IAW_RS07775", "IAW_RS07780", "IAW_RS07790", "IAW_RS07795", "IAW_RS07800", "IAW_RS07805", "IAW_RS07810", "IAW_RS07815", "IAW_RS07820", "IAW_RS07825", "IAW_RS07830", "IAW_RS07835", "IAW_RS07840"]}, {"core_bonus": 3, "pairings": [["input|c3|819909-820008|-|ctg1_840|", 22, {"perc_ident": 87, "strand": "+", "start": 1519092, "end": 1519655, "annotation": "N-acetyltransferase", "perc_coverage": 96.875, "blastscore": 58, "evalue": 1.8e-07, "genecluster": "NZ_KB976107_c2", "name": "IAW_RS07840", "locus_tag": "WP_016077430.1"}], ["input|c3|820152-821655|-|ctg1_841|", 23, {"perc_ident": 96, "strand": "+", "start": 1517454, "end": 1518947, "annotation": "long-chain_fatty_acid--CoA_ligase", "perc_coverage": 99.4, "blastscore": 971, "evalue": 3.3e-281, "genecluster": "NZ_KB976107_c2", "name": "IAW_RS07835", "locus_tag": "WP_080117712.1"}], ["input|c3|821789-822323|-|ctg1_842|", 24, {"perc_ident": 98, "strand": "+", "start": 1516774, "end": 1517310, "annotation": "flavodoxin_family_protein", "perc_coverage": 100.0, "blastscore": 366, "evalue": 2.3e-99, "genecluster": "NZ_KB976107_c2", "name": "IAW_RS07830", "locus_tag": "WP_000978476.1"}], ["input|c3|822447-822771|+|ctg1_843|", 25, {"perc_ident": 90, "strand": "-", "start": 1516329, "end": 1516652, "annotation": "HxlR_family_transcriptional_regulator", "perc_coverage": 100.0, "blastscore": 205, "evalue": 2.4e-51, "genecluster": "NZ_KB976107_c2", "name": "IAW_RS07825", "locus_tag": "WP_001072997.1"}], ["input|c3|823214-823490|-|ctg1_845|", 27, {"perc_ident": 99, "strand": "+", "start": 1511780, "end": 1512055, "annotation": "ArsR_family_transcriptional_regulator", "perc_coverage": 100.0, "blastscore": 174, "evalue": 5e-42, "genecluster": "NZ_KB976107_c2", "name": "IAW_RS07805", "locus_tag": "WP_000660065.1"}], ["input|c3|823740-827100|-|ctg1_846|", 28, {"perc_ident": 93, "strand": "+", "start": 1508181, "end": 1511528, "annotation": "glycosyl_transferase_family_2", "perc_coverage": 99.64253798033958, "blastscore": 2101, "evalue": 0.0, "genecluster": "NZ_KB976107_c2", "name": "IAW_RS07800", "locus_tag": "WP_000414293.1"}], ["input|c3|827260-828646|-|ctg1_847|", 29, {"perc_ident": 97, "strand": "+", "start": 1506611, "end": 1507987, "annotation": "hypothetical_protein", "perc_coverage": 48.37310195227766, "blastscore": 421, "evalue": 1.2e-115, "genecluster": "NZ_KB976107_c2", "name": "IAW_RS07795", "locus_tag": "IAW_RS07795"}], ["input|c3|828635-829358|-|ctg1_848|", 30, {"perc_ident": 99, "strand": "+", "start": 1505899, "end": 1506621, "annotation": "RNA_polymerase_sigma-I_factor", "perc_coverage": 100.0, "blastscore": 458, "evalue": 4.5e-127, "genecluster": "NZ_KB976107_c2", "name": "IAW_RS07790", "locus_tag": "WP_002082432.1"}], ["input|c3|832966-833452|-|ctg1_851|", 33, {"perc_ident": 96, "strand": "+", "start": 1504367, "end": 1504846, "annotation": "transcriptional_regulator", "perc_coverage": 98.75776397515527, "blastscore": 311, "evalue": 7.9e-83, "genecluster": "NZ_KB976107_c2", "name": "IAW_RS07775", "locus_tag": "WP_000801027.1"}], ["input|c3|833555-834518|+|ctg1_852|", 34, {"perc_ident": 95, "strand": "-", "start": 1503294, "end": 1504256, "annotation": "HTH_domain-containing_protein", "perc_coverage": 100.0, "blastscore": 595, "evalue": 3.2e-168, "genecluster": "NZ_KB976107_c2", "name": "IAW_RS07770", "locus_tag": "WP_000755063.1"}], ["input|c3|835322-836072|-|ctg1_854|", 36, {"perc_ident": 98, "strand": "+", "start": 1502391, "end": 1503140, "annotation": "ABC_transporter_permease", "perc_coverage": 100.0, "blastscore": 456, "evalue": 2.3e-126, "genecluster": "NZ_KB976107_c2", "name": "IAW_RS07765", "locus_tag": "WP_000837802.1"}], ["input|c3|836072-836834|-|ctg1_855|", 37, {"perc_ident": 96, "strand": "+", "start": 1501629, "end": 1502390, "annotation": "glycosyl_transferase_family_8", "perc_coverage": 100.0, "blastscore": 472, "evalue": 3.2e-131, "genecluster": "NZ_KB976107_c2", "name": "IAW_RS07760", "locus_tag": "WP_000063333.1"}], ["input|c3|837004-837346|-|ctg1_856|", 38, {"perc_ident": 100, "strand": "+", "start": 1501120, "end": 1501461, "annotation": "DUF1048_domain-containing_protein", "perc_coverage": 100.0, "blastscore": 223, "evalue": 1.2e-56, "genecluster": "NZ_KB976107_c2", "name": "IAW_RS07755", "locus_tag": "WP_000891986.1"}], ["input|c3|837421-837742|-|ctg1_857|", 39, {"perc_ident": 99, "strand": "+", "start": 1500724, "end": 1501044, "annotation": "PadR_family_transcriptional_regulator", "perc_coverage": 100.0, "blastscore": 214, "evalue": 6.6e-54, "genecluster": "NZ_KB976107_c2", "name": "IAW_RS07750", "locus_tag": "WP_000429487.1"}], ["input|c3|838206-839523|-|ctg1_858|", 40, {"perc_ident": 98, "strand": "+", "start": 1498944, "end": 1500260, "annotation": "condensation_protein", "perc_coverage": 100.0, "blastscore": 854, "evalue": 4e-246, "genecluster": "NZ_KB976107_c2", "name": "IAW_RS07745", "locus_tag": "WP_000415486.1"}], ["input|c3|840387-841674|-|ctg1_859|", 41, {"perc_ident": 99, "strand": "+", "start": 1496792, "end": 1498078, "annotation": "hydroxylamine_reductase", "perc_coverage": 100.0, "blastscore": 859, "evalue": 1.2e-247, "genecluster": "NZ_KB976107_c2", "name": "IAW_RS07740", "locus_tag": "WP_002082429.1"}], ["input|c3|842209-842314|+|ctg1_860|", 42, {"perc_ident": 100, "strand": "-", "start": 1496148, "end": 1496252, "annotation": "hypothetical_protein", "perc_coverage": 100.0, "blastscore": 58, "evalue": 1.9e-07, "genecluster": "NZ_KB976107_c2", "name": "IAW_RS31710", "locus_tag": "WP_000140972.1"}], ["input|c3|842411-843185|-|ctg1_861|", 43, {"perc_ident": 91, "strand": "+", "start": 1495574, "end": 1496050, "annotation": "subclass_B1_metallo-beta-lactamase", "perc_coverage": 61.478599221789885, "blastscore": 300, "evalue": 2.2e-79, "genecluster": "NZ_KB976107_c2", "name": "IAW_RS07735", "locus_tag": "WP_002164115.1"}], ["input|c3|843340-843622|-|ctg1_862|", 44, {"perc_ident": 94, "strand": "+", "start": 1494793, "end": 1495074, "annotation": "hypothetical_protein", "perc_coverage": 100.0, "blastscore": 162, "evalue": 2e-38, "genecluster": "NZ_KB976107_c2", "name": "IAW_RS07725", "locus_tag": "WP_000397727.1"}], ["input|c3|843755-843950|+|ctg1_863|", 45, {"perc_ident": 89, "strand": "-", "start": 1494465, "end": 1494659, "annotation": "hypothetical_protein", "perc_coverage": 100.0, "blastscore": 111, "evalue": 4.7e-23, "genecluster": "NZ_KB976107_c2", "name": "IAW_RS07720", "locus_tag": "WP_000819655.1"}], ["input|c3|844050-845088|+|ctg1_864|", 46, {"perc_ident": 90, "strand": "-", "start": 1493316, "end": 1494353, "annotation": "penicillin-binding_protein", "perc_coverage": 100.0, "blastscore": 641, "evalue": 5.4e-182, "genecluster": "NZ_KB976107_c2", "name": "IAW_RS07715", "locus_tag": "WP_001050173.1"}], ["input|c3|845124-845373|-|ctg1_865|", 47, {"perc_ident": 99, "strand": "+", "start": 1493031, "end": 1493279, "annotation": "hypothetical_protein", "perc_coverage": 100.0, "blastscore": 160, "evalue": 1.1e-37, "genecluster": "NZ_KB976107_c2", "name": "IAW_RS07710", "locus_tag": "WP_000666947.1"}], ["input|c3|846639-847332|-|ctg1_867|", 49, {"perc_ident": 94, "strand": "+", "start": 1490396, "end": 1491088, "annotation": "transcriptional_regulator_YeiL", "perc_coverage": 100.0, "blastscore": 441, "evalue": 5.5e-122, "genecluster": "NZ_KB976107_c2", "name": "IAW_RS07695", "locus_tag": "WP_000754833.1"}], ["input|c3|847440-847887|+|ctg1_868|", 50, {"perc_ident": 96, "strand": "-", "start": 1489841, "end": 1490263, "annotation": "EamA-like_transporter_family_protein", "perc_coverage": 94.5945945945946, "blastscore": 247, "evalue": 7.5e-64, "genecluster": "NZ_KB976107_c2", "name": "IAW_RS07690", "locus_tag": "WP_000282261.1"}], ["input|c3|847900-848365|+|ctg1_869|", 51, {"perc_ident": 97, "strand": "-", "start": 1489363, "end": 1489827, "annotation": "EamA-like_transporter_family_protein", "perc_coverage": 100.0, "blastscore": 196, "evalue": 2.7e-48, "genecluster": "NZ_KB976107_c2", "name": "IAW_RS07685", "locus_tag": "WP_000965812.1"}], ["input|c3|848454-848949|+|ctg1_870|", 52, {"perc_ident": 97, "strand": "-", "start": 1488779, "end": 1489273, "annotation": "hypothetical_protein", "perc_coverage": 100.0, "blastscore": 325, "evalue": 4.1e-87, "genecluster": "NZ_KB976107_c2", "name": "IAW_RS07680", "locus_tag": "WP_000901705.1"}], ["input|c3|848990-849743|-|ctg1_871|", 53, {"perc_ident": 92, "strand": "+", "start": 1487986, "end": 1488738, "annotation": "N-acyl_homoserine_lactonase_family_protein", "perc_coverage": 100.0, "blastscore": 488, "evalue": 3.3e-136, "genecluster": "NZ_KB976107_c2", "name": "IAW_RS07675", "locus_tag": "WP_000216598.1"}], ["input|c3|850212-851604|-|ctg1_872|", 54, {"perc_ident": 100, "strand": "+", "start": 1485120, "end": 1486538, "annotation": "amino_acid_permease", "perc_coverage": 100.0, "blastscore": 899, "evalue": 1.1e-259, "genecluster": "NZ_KB976107_c2", "name": "IAW_RS07665", "locus_tag": "WP_003279197.1"}], ["input|c3|852185-853385|-|ctg1_873|", 55, {"perc_ident": 93, "strand": "+", "start": 1483398, "end": 1484597, "annotation": "Bcr/CflA_family_drug_resistance_efflux_transporter", "perc_coverage": 100.0, "blastscore": 691, "evalue": 5.3e-197, "genecluster": "NZ_KB976107_c2", "name": "IAW_RS07660", "locus_tag": "WP_000758019.1"}], ["input|c3|853783-854350|+|ctg1_874|", 56, {"perc_ident": 95, "strand": "-", "start": 1482434, "end": 1483000, "annotation": "hypothetical_protein", "perc_coverage": 100.0, "blastscore": 318, "evalue": 5.8e-85, "genecluster": "NZ_KB976107_c2", "name": "IAW_RS07655", "locus_tag": "WP_000570034.1"}], ["input|c3|854416-854641|-|ctg1_875|", 57, {"perc_ident": 97, "strand": "+", "start": 1482143, "end": 1482367, "annotation": "hypothetical_protein", "perc_coverage": 100.0, "blastscore": 130, "evalue": 8.7e-29, "genecluster": "NZ_KB976107_c2", "name": "IAW_RS07650", "locus_tag": "WP_000390464.1"}], ["input|c3|854959-855238|-|ctg1_877|", 58, {"perc_ident": 95, "strand": "+", "start": 1481546, "end": 1481824, "annotation": "hypothetical_protein", "perc_coverage": 100.0, "blastscore": 165, "evalue": 4e-39, "genecluster": "NZ_KB976107_c2", "name": "IAW_RS07645", "locus_tag": "WP_000865002.1"}], ["input|c3|855742-856120|+|ctg1_878|", 59, {"perc_ident": 97, "strand": "-", "start": 1480850, "end": 1481227, "annotation": "hypothetical_protein", "perc_coverage": 100.0, "blastscore": 223, "evalue": 9.8e-57, "genecluster": "NZ_KB976107_c2", "name": "IAW_RS31705", "locus_tag": "WP_016077425.1"}], ["input|c3|856169-856913|+|ctg1_879|", 60, {"perc_ident": 100, "strand": "-", "start": 1480057, "end": 1480800, "annotation": "3-oxoacyl-ACP_reductase", "perc_coverage": 100.0, "blastscore": 490, "evalue": 1.5e-136, "genecluster": "NZ_KB976107_c2", "name": "IAW_RS07640", "locus_tag": "WP_000768020.1"}], ["input|c3|857025-857688|-|ctg1_880|", 61, {"perc_ident": 99, "strand": "+", "start": 1479283, "end": 1479945, "annotation": "bacillithiol_biosynthesis_deacetylase_BshB2", "perc_coverage": 100.0, "blastscore": 447, "evalue": 7.4e-124, "genecluster": "NZ_KB976107_c2", "name": "IAW_RS07635", "locus_tag": "WP_000439487.1"}]], "synteny_score": 32, "blast_score": 15230.0, "hits": 35, "core_gene_hits": 2}], [{"cluster_type": "nrps", "proteins": ["WP_000439480.1", "WP_000768008.1", "WP_002082420.1", "WP_000865002.1", "WP_000390464.1", "WP_000570034.1", "WP_000758018.1", "WP_080018573.1", "WP_000643782.1", "WP_000216598.1", "WP_000901705.1", "WP_000965812.1", "WP_000282261.1", "WP_000754833.1", "WP_000632391.1", "WP_000882897.1", "WP_000666947.1", "WP_001050173.1", "WP_000819655.1", "WP_000397727.1", "WP_000171767.1", "WP_002082427.1", "WP_000140972.1", "WP_002082429.1", "WP_000415486.1", "WP_000429487.1", "WP_000891986.1", "WP_000063333.1", "WP_000837802.1", "WP_000755063.1", "WP_000801026.1", "WP_001036202.1", "WP_002082432.1", "IC1_RS07905", "WP_000414292.1", "WP_000660065.1", "WP_003279185.1", "WP_002082439.1", "WP_000371162.1", "WP_001072962.1", "WP_000978476.1", "WP_080018609.1", "WP_000775342.1"], "cluster_label": "c2", "description": "Bacillus cereus VD022 supercont1.1, whole genome shotgun sequence", "accession": "NZ_JH792279", "tags": ["IC1_RS07745", "IC1_RS07750", "IC1_RS33990", "IC1_RS07755", "IC1_RS07760", "IC1_RS07765", "IC1_RS07770", "IC1_RS07775", "IC1_RS07780", "IC1_RS07785", "IC1_RS07790", "IC1_RS07795", "IC1_RS07800", "IC1_RS07805", "IC1_RS07810", "IC1_RS07815", "IC1_RS07820", "IC1_RS07825", "IC1_RS07830", "IC1_RS07835", "IC1_RS07840", "IC1_RS07845", "IC1_RS33995", "IC1_RS07850", "IC1_RS07855", "IC1_RS07860", "IC1_RS07865", "IC1_RS07870", "IC1_RS07875", "IC1_RS07880", "IC1_RS07885", "IC1_RS07890", "IC1_RS07900", "IC1_RS07905", "IC1_RS07910", "IC1_RS07915", "IC1_RS07920", "IC1_RS07925", "IC1_RS07930", "IC1_RS07935", "IC1_RS07940", "IC1_RS07945", "IC1_RS07950"]}, {"core_bonus": 3, "pairings": [["input|c3|819909-820008|-|ctg1_840|", 22, {"perc_ident": 87, "strand": "+", "start": 1536306, "end": 1536869, "annotation": "N-acetyltransferase", "perc_coverage": 96.875, "blastscore": 58, "evalue": 1.8e-07, "genecluster": "NZ_JH792279_c2", "name": "IC1_RS07950", "locus_tag": "WP_000775342.1"}], ["input|c3|820152-821655|-|ctg1_841|", 23, {"perc_ident": 96, "strand": "+", "start": 1534668, "end": 1536161, "annotation": "long-chain_fatty_acid--CoA_ligase", "perc_coverage": 99.4, "blastscore": 971, "evalue": 3.3e-281, "genecluster": "NZ_JH792279_c2", "name": "IC1_RS07945", "locus_tag": "WP_080018609.1"}], ["input|c3|821789-822323|-|ctg1_842|", 24, {"perc_ident": 98, "strand": "+", "start": 1533988, "end": 1534524, "annotation": "flavodoxin_family_protein", "perc_coverage": 100.0, "blastscore": 366, "evalue": 2.3e-99, "genecluster": "NZ_JH792279_c2", "name": "IC1_RS07940", "locus_tag": "WP_000978476.1"}], ["input|c3|822447-822771|+|ctg1_843|", 25, {"perc_ident": 92, "strand": "-", "start": 1533543, "end": 1533866, "annotation": "transcriptional_regulator", "perc_coverage": 100.0, "blastscore": 210, "evalue": 9.6e-53, "genecluster": "NZ_JH792279_c2", "name": "IC1_RS07935", "locus_tag": "WP_001072962.1"}], ["input|c3|823214-823490|-|ctg1_845|", 27, {"perc_ident": 99, "strand": "+", "start": 1528992, "end": 1529267, "annotation": "ArsR_family_transcriptional_regulator", "perc_coverage": 100.0, "blastscore": 174, "evalue": 5e-42, "genecluster": "NZ_JH792279_c2", "name": "IC1_RS07915", "locus_tag": "WP_000660065.1"}], ["input|c3|823740-827100|-|ctg1_846|", 28, {"perc_ident": 93, "strand": "+", "start": 1525393, "end": 1528740, "annotation": "glycosyl_transferase_family_2", "perc_coverage": 99.64253798033958, "blastscore": 2099, "evalue": 0.0, "genecluster": "NZ_JH792279_c2", "name": "IC1_RS07910", "locus_tag": "WP_000414292.1"}], ["input|c3|827260-828646|-|ctg1_847|", 29, {"perc_ident": 98, "strand": "+", "start": 1523820, "end": 1525199, "annotation": "hypothetical_protein", "perc_coverage": 48.37310195227766, "blastscore": 423, "evalue": 4.1e-116, "genecluster": "NZ_JH792279_c2", "name": "IC1_RS07905", "locus_tag": "IC1_RS07905"}], ["input|c3|828635-829358|-|ctg1_848|", 30, {"perc_ident": 99, "strand": "+", "start": 1523108, "end": 1523830, "annotation": "RNA_polymerase_sigma-I_factor", "perc_coverage": 100.0, "blastscore": 458, "evalue": 4.5e-127, "genecluster": "NZ_JH792279_c2", "name": "IC1_RS07900", "locus_tag": "WP_002082432.1"}], ["input|c3|832966-833452|-|ctg1_851|", 33, {"perc_ident": 95, "strand": "+", "start": 1521576, "end": 1522055, "annotation": "transcriptional_regulator", "perc_coverage": 98.75776397515527, "blastscore": 306, "evalue": 1.5e-81, "genecluster": "NZ_JH792279_c2", "name": "IC1_RS07885", "locus_tag": "WP_000801026.1"}], ["input|c3|833555-834518|+|ctg1_852|", 34, {"perc_ident": 95, "strand": "-", "start": 1520503, "end": 1521465, "annotation": "HTH_domain-containing_protein", "perc_coverage": 100.0, "blastscore": 595, "evalue": 3.2e-168, "genecluster": "NZ_JH792279_c2", "name": "IC1_RS07880", "locus_tag": "WP_000755063.1"}], ["input|c3|835322-836072|-|ctg1_854|", 36, {"perc_ident": 98, "strand": "+", "start": 1519590, "end": 1520339, "annotation": "ABC_transporter_permease", "perc_coverage": 100.0, "blastscore": 456, "evalue": 2.3e-126, "genecluster": "NZ_JH792279_c2", "name": "IC1_RS07875", "locus_tag": "WP_000837802.1"}], ["input|c3|836072-836834|-|ctg1_855|", 37, {"perc_ident": 96, "strand": "+", "start": 1518828, "end": 1519589, "annotation": "glycosyl_transferase_family_8", "perc_coverage": 100.0, "blastscore": 472, "evalue": 3.2e-131, "genecluster": "NZ_JH792279_c2", "name": "IC1_RS07870", "locus_tag": "WP_000063333.1"}], ["input|c3|837004-837346|-|ctg1_856|", 38, {"perc_ident": 100, "strand": "+", "start": 1518319, "end": 1518660, "annotation": "DUF1048_domain-containing_protein", "perc_coverage": 100.0, "blastscore": 223, "evalue": 1.2e-56, "genecluster": "NZ_JH792279_c2", "name": "IC1_RS07865", "locus_tag": "WP_000891986.1"}], ["input|c3|837421-837742|-|ctg1_857|", 39, {"perc_ident": 99, "strand": "+", "start": 1517923, "end": 1518243, "annotation": "PadR_family_transcriptional_regulator", "perc_coverage": 100.0, "blastscore": 214, "evalue": 6.6e-54, "genecluster": "NZ_JH792279_c2", "name": "IC1_RS07860", "locus_tag": "WP_000429487.1"}], ["input|c3|838206-839523|-|ctg1_858|", 40, {"perc_ident": 98, "strand": "+", "start": 1516143, "end": 1517459, "annotation": "condensation_protein", "perc_coverage": 100.0, "blastscore": 854, "evalue": 4e-246, "genecluster": "NZ_JH792279_c2", "name": "IC1_RS07855", "locus_tag": "WP_000415486.1"}], ["input|c3|840387-841674|-|ctg1_859|", 41, {"perc_ident": 99, "strand": "+", "start": 1513991, "end": 1515277, "annotation": "hydroxylamine_reductase", "perc_coverage": 100.0, "blastscore": 859, "evalue": 1.2e-247, "genecluster": "NZ_JH792279_c2", "name": "IC1_RS07850", "locus_tag": "WP_002082429.1"}], ["input|c3|842209-842314|+|ctg1_860|", 42, {"perc_ident": 100, "strand": "-", "start": 1513347, "end": 1513451, "annotation": "hypothetical_protein", "perc_coverage": 100.0, "blastscore": 58, "evalue": 1.9e-07, "genecluster": "NZ_JH792279_c2", "name": "IC1_RS33995", "locus_tag": "WP_000140972.1"}], ["input|c3|842411-843185|-|ctg1_861|", 43, {"perc_ident": 91, "strand": "+", "start": 1512773, "end": 1513249, "annotation": "subclass_B1_metallo-beta-lactamase", "perc_coverage": 61.478599221789885, "blastscore": 298, "evalue": 8.4e-79, "genecluster": "NZ_JH792279_c2", "name": "IC1_RS07845", "locus_tag": "WP_002082427.1"}], ["input|c3|843340-843622|-|ctg1_862|", 44, {"perc_ident": 94, "strand": "+", "start": 1511992, "end": 1512273, "annotation": "hypothetical_protein", "perc_coverage": 100.0, "blastscore": 162, "evalue": 2e-38, "genecluster": "NZ_JH792279_c2", "name": "IC1_RS07835", "locus_tag": "WP_000397727.1"}], ["input|c3|843755-843950|+|ctg1_863|", 45, {"perc_ident": 89, "strand": "-", "start": 1511664, "end": 1511858, "annotation": "hypothetical_protein", "perc_coverage": 100.0, "blastscore": 111, "evalue": 4.7e-23, "genecluster": "NZ_JH792279_c2", "name": "IC1_RS07830", "locus_tag": "WP_000819655.1"}], ["input|c3|844050-845088|+|ctg1_864|", 46, {"perc_ident": 90, "strand": "-", "start": 1510515, "end": 1511552, "annotation": "penicillin-binding_protein", "perc_coverage": 100.0, "blastscore": 641, "evalue": 5.4e-182, "genecluster": "NZ_JH792279_c2", "name": "IC1_RS07825", "locus_tag": "WP_001050173.1"}], ["input|c3|845124-845373|-|ctg1_865|", 47, {"perc_ident": 99, "strand": "+", "start": 1510230, "end": 1510478, "annotation": "hypothetical_protein", "perc_coverage": 100.0, "blastscore": 160, "evalue": 1.1e-37, "genecluster": "NZ_JH792279_c2", "name": "IC1_RS07820", "locus_tag": "WP_000666947.1"}], ["input|c3|846639-847332|-|ctg1_867|", 49, {"perc_ident": 94, "strand": "+", "start": 1507595, "end": 1508287, "annotation": "transcriptional_regulator_YeiL", "perc_coverage": 100.0, "blastscore": 441, "evalue": 5.5e-122, "genecluster": "NZ_JH792279_c2", "name": "IC1_RS07805", "locus_tag": "WP_000754833.1"}], ["input|c3|847440-847887|+|ctg1_868|", 50, {"perc_ident": 96, "strand": "-", "start": 1507040, "end": 1507462, "annotation": "EamA-like_transporter_family_protein", "perc_coverage": 94.5945945945946, "blastscore": 247, "evalue": 7.5e-64, "genecluster": "NZ_JH792279_c2", "name": "IC1_RS07800", "locus_tag": "WP_000282261.1"}], ["input|c3|847900-848365|+|ctg1_869|", 51, {"perc_ident": 97, "strand": "-", "start": 1506562, "end": 1507026, "annotation": "EamA-like_transporter_family_protein", "perc_coverage": 100.0, "blastscore": 196, "evalue": 2.7e-48, "genecluster": "NZ_JH792279_c2", "name": "IC1_RS07795", "locus_tag": "WP_000965812.1"}], ["input|c3|848454-848949|+|ctg1_870|", 52, {"perc_ident": 97, "strand": "-", "start": 1505978, "end": 1506472, "annotation": "hypothetical_protein", "perc_coverage": 100.0, "blastscore": 325, "evalue": 4.1e-87, "genecluster": "NZ_JH792279_c2", "name": "IC1_RS07790", "locus_tag": "WP_000901705.1"}], ["input|c3|848990-849743|-|ctg1_871|", 53, {"perc_ident": 92, "strand": "+", "start": 1505185, "end": 1505937, "annotation": "N-acyl_homoserine_lactonase_family_protein", "perc_coverage": 100.0, "blastscore": 488, "evalue": 3.3e-136, "genecluster": "NZ_JH792279_c2", "name": "IC1_RS07785", "locus_tag": "WP_000216598.1"}], ["input|c3|850212-851604|-|ctg1_872|", 54, {"perc_ident": 99, "strand": "+", "start": 1502319, "end": 1503737, "annotation": "amino_acid_permease", "perc_coverage": 100.0, "blastscore": 898, "evalue": 4.3e-259, "genecluster": "NZ_JH792279_c2", "name": "IC1_RS07775", "locus_tag": "WP_080018573.1"}], ["input|c3|852185-853385|-|ctg1_873|", 55, {"perc_ident": 93, "strand": "+", "start": 1500597, "end": 1501796, "annotation": "Bcr/CflA_family_drug_resistance_efflux_transporter", "perc_coverage": 100.0, "blastscore": 689, "evalue": 2e-196, "genecluster": "NZ_JH792279_c2", "name": "IC1_RS07770", "locus_tag": "WP_000758018.1"}], ["input|c3|853783-854350|+|ctg1_874|", 56, {"perc_ident": 95, "strand": "-", "start": 1499633, "end": 1500199, "annotation": "hypothetical_protein", "perc_coverage": 100.0, "blastscore": 318, "evalue": 5.8e-85, "genecluster": "NZ_JH792279_c2", "name": "IC1_RS07765", "locus_tag": "WP_000570034.1"}], ["input|c3|854416-854641|-|ctg1_875|", 57, {"perc_ident": 97, "strand": "+", "start": 1499342, "end": 1499566, "annotation": "hypothetical_protein", "perc_coverage": 100.0, "blastscore": 130, "evalue": 8.7e-29, "genecluster": "NZ_JH792279_c2", "name": "IC1_RS07760", "locus_tag": "WP_000390464.1"}], ["input|c3|854959-855238|-|ctg1_877|", 58, {"perc_ident": 95, "strand": "+", "start": 1498745, "end": 1499023, "annotation": "hypothetical_protein", "perc_coverage": 100.0, "blastscore": 165, "evalue": 4e-39, "genecluster": "NZ_JH792279_c2", "name": "IC1_RS07755", "locus_tag": "WP_000865002.1"}], ["input|c3|855742-856120|+|ctg1_878|", 59, {"perc_ident": 90, "strand": "-", "start": 1498032, "end": 1498409, "annotation": "hypothetical_protein", "perc_coverage": 100.0, "blastscore": 208, "evalue": 3.3e-52, "genecluster": "NZ_JH792279_c2", "name": "IC1_RS33990", "locus_tag": "WP_002082420.1"}], ["input|c3|856169-856913|+|ctg1_879|", 60, {"perc_ident": 98, "strand": "-", "start": 1497239, "end": 1497982, "annotation": "short-chain_dehydrogenase", "perc_coverage": 100.0, "blastscore": 488, "evalue": 5.5e-136, "genecluster": "NZ_JH792279_c2", "name": "IC1_RS07750", "locus_tag": "WP_000768008.1"}], ["input|c3|857025-857688|-|ctg1_880|", 61, {"perc_ident": 100, "strand": "+", "start": 1496464, "end": 1497126, "annotation": "bacillithiol_biosynthesis_deacetylase_BshB2", "perc_coverage": 100.0, "blastscore": 450, "evalue": 1.1e-124, "genecluster": "NZ_JH792279_c2", "name": "IC1_RS07745", "locus_tag": "WP_000439480.1"}]], "synteny_score": 32, "blast_score": 15211.0, "hits": 35, "core_gene_hits": 2}], [{"cluster_type": "nrps", "proteins": ["WP_000439483.1", "WP_000768017.1", "BCM43_RS31180", "WP_000865018.1", "WP_000390468.1", "WP_065703560.1", "WP_065703562.1", "WP_002061891.1", "BCM43_RS31185", "WP_080120090.1", "BCM43_RS31195", "WP_000216580.1", "WP_065703564.1", "WP_000965802.1", "WP_081306040.1", "WP_000754859.1", "WP_065703568.1", "BCM43_RS31200", "WP_065703570.1", "WP_053512644.1", "WP_053512643.1", "BCM43_RS31205", "WP_000742469.1", "WP_000140972.1", "WP_016512509.1", "WP_000560201.1", "WP_000415483.1", "WP_000429488.1", "WP_000891986.1", "WP_065703571.1", "WP_000837827.1", "WP_000872435.1", "WP_000755060.1", "WP_000801038.1", "BCM43_RS31215", "WP_023901655.1", "BCM43_RS31220", "WP_000141004.1", "WP_002101143.1", "WP_065703573.1", "WP_000414299.1", "WP_000660066.1", "BCM43_RS12135", "BCM43_RS31225", "WP_002000334.1", "WP_001072981.1", "WP_000855231.1"], "cluster_label": "c2", "description": "Bacillus thuringiensis strain KNU-07 chromosome, complete genome", "accession": "NZ_CP016588", "tags": ["BCM43_RS11950", "BCM43_RS11955", "BCM43_RS31180", "BCM43_RS11960", "BCM43_RS11965", "BCM43_RS11970", "BCM43_RS11975", "BCM43_RS11980", "BCM43_RS31185", "BCM43_RS31190", "BCM43_RS31195", "BCM43_RS11995", "BCM43_RS12000", "BCM43_RS12005", "BCM43_RS12010", "BCM43_RS12015", "BCM43_RS12020", "BCM43_RS31200", "BCM43_RS12025", "BCM43_RS12030", "BCM43_RS12035", "BCM43_RS31205", "BCM43_RS12050", "BCM43_RS31210", "BCM43_RS12055", "BCM43_RS12060", "BCM43_RS12065", "BCM43_RS12070", "BCM43_RS12075", "BCM43_RS12080", "BCM43_RS12085", "BCM43_RS12090", "BCM43_RS12095", "BCM43_RS12100", "BCM43_RS31215", "BCM43_RS12105", "BCM43_RS31220", "BCM43_RS12110", "BCM43_RS12115", "BCM43_RS12120", "BCM43_RS12125", "BCM43_RS12130", "BCM43_RS12135", "BCM43_RS31225", "BCM43_RS31230", "BCM43_RS12150", "BCM43_RS12155"]}, {"core_bonus": 3, "pairings": [["input|c3|821789-822323|-|ctg1_842|", 24, {"perc_ident": 99, "strand": "+", "start": 2361209, "end": 2361742, "annotation": "flavodoxin_family_protein", "perc_coverage": 100.0, "blastscore": 368, "evalue": 6e-100, "genecluster": "NZ_CP016588_c2", "name": "BCM43_RS12155", "locus_tag": "WP_000855231.1"}], ["input|c3|822447-822771|+|ctg1_843|", 25, {"perc_ident": 100, "strand": "-", "start": 2360761, "end": 2361084, "annotation": "transcriptional_regulator", "perc_coverage": 100.0, "blastscore": 225, "evalue": 3.8e-57, "genecluster": "NZ_CP016588_c2", "name": "BCM43_RS12150", "locus_tag": "WP_001072981.1"}], ["input|c3|822964-823120|-|ctg1_844|", 26, {"perc_ident": 100, "strand": "+", "start": 2360439, "end": 2360567, "annotation": "hypothetical_protein", "perc_coverage": 82.35294117647058, "blastscore": 82, "evalue": 1.9e-14, "genecluster": "NZ_CP016588_c2", "name": "BCM43_RS31230", "locus_tag": "WP_002000334.1"}], ["input|c3|823214-823490|-|ctg1_845|", 27, {"perc_ident": 100, "strand": "+", "start": 2357899, "end": 2358174, "annotation": "ArsR_family_transcriptional_regulator", "perc_coverage": 100.0, "blastscore": 175, "evalue": 2.2e-42, "genecluster": "NZ_CP016588_c2", "name": "BCM43_RS12130", "locus_tag": "WP_000660066.1"}], ["input|c3|823740-827100|-|ctg1_846|", 28, {"perc_ident": 100, "strand": "+", "start": 2354301, "end": 2357648, "annotation": "glycosyl_transferase_family_2", "perc_coverage": 99.64253798033958, "blastscore": 2238, "evalue": 0.0, "genecluster": "NZ_CP016588_c2", "name": "BCM43_RS12125", "locus_tag": "WP_000414299.1"}], ["input|c3|827260-828646|-|ctg1_847|", 29, {"perc_ident": 100, "strand": "+", "start": 2352742, "end": 2354127, "annotation": "hypothetical_protein", "perc_coverage": 48.37310195227766, "blastscore": 432, "evalue": 6.7e-119, "genecluster": "NZ_CP016588_c2", "name": "BCM43_RS12120", "locus_tag": "WP_065703573.1"}], ["input|c3|828635-829358|-|ctg1_848|", 30, {"perc_ident": 100, "strand": "+", "start": 2352030, "end": 2352752, "annotation": "RNA_polymerase_sigma-I_factor", "perc_coverage": 100.0, "blastscore": 460, "evalue": 1.2e-127, "genecluster": "NZ_CP016588_c2", "name": "BCM43_RS12115", "locus_tag": "WP_002101143.1"}], ["input|c3|829940-830702|-|ctg1_849|", 31, {"perc_ident": 100, "strand": "+", "start": 2350686, "end": 2351447, "annotation": "glycosyl_transferase_family_2", "perc_coverage": 100.0, "blastscore": 504, "evalue": 5.8e-141, "genecluster": "NZ_CP016588_c2", "name": "BCM43_RS12110", "locus_tag": "WP_000141004.1"}], ["input|c3|831308-832601|-|ctg1_850|", 32, {"perc_ident": 100, "strand": "+", "start": 2348788, "end": 2350272, "annotation": "hypothetical_protein", "perc_coverage": 100.0, "blastscore": 847, "evalue": 8.1e-244, "genecluster": "NZ_CP016588_c2", "name": "BCM43_RS12105", "locus_tag": "WP_023901655.1"}], ["input|c3|832966-833452|-|ctg1_851|", 33, {"perc_ident": 100, "strand": "+", "start": 2348135, "end": 2348614, "annotation": "transcriptional_regulator", "perc_coverage": 98.75776397515527, "blastscore": 320, "evalue": 9.9e-86, "genecluster": "NZ_CP016588_c2", "name": "BCM43_RS12100", "locus_tag": "WP_000801038.1"}], ["input|c3|833555-834518|+|ctg1_852|", 34, {"perc_ident": 100, "strand": "-", "start": 2347063, "end": 2348025, "annotation": "HTH_domain-containing_protein", "perc_coverage": 100.0, "blastscore": 623, "evalue": 1.1e-176, "genecluster": "NZ_CP016588_c2", "name": "BCM43_RS12095", "locus_tag": "WP_000755060.1"}], ["input|c3|834654-835026|-|ctg1_853|", 35, {"perc_ident": 100, "strand": "+", "start": 2346555, "end": 2346926, "annotation": "DUF805_domain-containing_protein", "perc_coverage": 100.0, "blastscore": 257, "evalue": 7.9e-67, "genecluster": "NZ_CP016588_c2", "name": "BCM43_RS12090", "locus_tag": "WP_000872435.1"}], ["input|c3|835322-836072|-|ctg1_854|", 36, {"perc_ident": 100, "strand": "+", "start": 2345509, "end": 2346258, "annotation": "ABC_transporter_permease", "perc_coverage": 100.0, "blastscore": 464, "evalue": 8.6e-129, "genecluster": "NZ_CP016588_c2", "name": "BCM43_RS12085", "locus_tag": "WP_000837827.1"}], ["input|c3|836072-836834|-|ctg1_855|", 37, {"perc_ident": 100, "strand": "+", "start": 2344747, "end": 2345508, "annotation": "glycosyl_transferase_family_8", "perc_coverage": 100.0, "blastscore": 488, "evalue": 4.3e-136, "genecluster": "NZ_CP016588_c2", "name": "BCM43_RS12080", "locus_tag": "WP_065703571.1"}], ["input|c3|837004-837346|-|ctg1_856|", 38, {"perc_ident": 100, "strand": "+", "start": 2344235, "end": 2344576, "annotation": "DUF1048_domain-containing_protein", "perc_coverage": 100.0, "blastscore": 223, "evalue": 1.2e-56, "genecluster": "NZ_CP016588_c2", "name": "BCM43_RS12075", "locus_tag": "WP_000891986.1"}], ["input|c3|837421-837742|-|ctg1_857|", 39, {"perc_ident": 100, "strand": "+", "start": 2343839, "end": 2344159, "annotation": "PadR_family_transcriptional_regulator", "perc_coverage": 100.0, "blastscore": 215, "evalue": 2.3e-54, "genecluster": "NZ_CP016588_c2", "name": "BCM43_RS12070", "locus_tag": "WP_000429488.1"}], ["input|c3|838206-839523|-|ctg1_858|", 40, {"perc_ident": 100, "strand": "+", "start": 2342058, "end": 2343374, "annotation": "condensation_protein", "perc_coverage": 100.0, "blastscore": 866, "evalue": 1.7e-249, "genecluster": "NZ_CP016588_c2", "name": "BCM43_RS12065", "locus_tag": "WP_000415483.1"}], ["input|c3|840387-841674|-|ctg1_859|", 41, {"perc_ident": 100, "strand": "+", "start": 2339919, "end": 2341205, "annotation": "hydroxylamine_reductase", "perc_coverage": 100.0, "blastscore": 870, "evalue": 6.8e-251, "genecluster": "NZ_CP016588_c2", "name": "BCM43_RS12055", "locus_tag": "WP_016512509.1"}], ["input|c3|842209-842314|+|ctg1_860|", 42, {"perc_ident": 100, "strand": "-", "start": 2339278, "end": 2339382, "annotation": "hypothetical_protein", "perc_coverage": 100.0, "blastscore": 58, "evalue": 1.9e-07, "genecluster": "NZ_CP016588_c2", "name": "BCM43_RS31210", "locus_tag": "WP_000140972.1"}], ["input|c3|842411-843185|-|ctg1_861|", 43, {"perc_ident": 99, "strand": "+", "start": 2338407, "end": 2339180, "annotation": "BcII_family_subclass_B1_metallo-beta-lactamase", "perc_coverage": 100.0, "blastscore": 506, "evalue": 2e-141, "genecluster": "NZ_CP016588_c2", "name": "BCM43_RS12050", "locus_tag": "WP_000742469.1"}], ["input|c3|843340-843622|-|ctg1_862|", 44, {"perc_ident": 96, "strand": "+", "start": 2336512, "end": 2336793, "annotation": "hypothetical_protein", "perc_coverage": 100.0, "blastscore": 164, "evalue": 6.9e-39, "genecluster": "NZ_CP016588_c2", "name": "BCM43_RS12035", "locus_tag": "WP_053512643.1"}], ["input|c3|844050-845088|+|ctg1_864|", 46, {"perc_ident": 97, "strand": "-", "start": 2336159, "end": 2336509, "annotation": "hypothetical_protein", "perc_coverage": 30.144927536231886, "blastscore": 212, "evalue": 6.2e-53, "genecluster": "NZ_CP016588_c2", "name": "BCM43_RS12030", "locus_tag": "WP_053512644.1"}], ["input|c3|845124-845373|-|ctg1_865|", 47, {"perc_ident": 99, "strand": "+", "start": 2335874, "end": 2336122, "annotation": "hypothetical_protein", "perc_coverage": 100.0, "blastscore": 161, "evalue": 3.9e-38, "genecluster": "NZ_CP016588_c2", "name": "BCM43_RS12025", "locus_tag": "WP_065703570.1"}], ["input|c3|845886-846618|-|ctg1_866|", 48, {"perc_ident": 96, "strand": "+", "start": 2334641, "end": 2335372, "annotation": "metallophosphoesterase", "perc_coverage": 100.0, "blastscore": 483, "evalue": 1.7e-134, "genecluster": "NZ_CP016588_c2", "name": "BCM43_RS12020", "locus_tag": "WP_065703568.1"}], ["input|c3|846639-847332|-|ctg1_867|", 49, {"perc_ident": 99, "strand": "+", "start": 2333927, "end": 2334619, "annotation": "transcriptional_regulator_YeiL", "perc_coverage": 100.0, "blastscore": 460, "evalue": 1.1e-127, "genecluster": "NZ_CP016588_c2", "name": "BCM43_RS12015", "locus_tag": "WP_000754859.1"}], ["input|c3|847440-847887|+|ctg1_868|", 50, {"perc_ident": 96, "strand": "-", "start": 2333372, "end": 2333794, "annotation": "EamA-like_transporter_family_protein", "perc_coverage": 94.5945945945946, "blastscore": 242, "evalue": 4.1e-62, "genecluster": "NZ_CP016588_c2", "name": "BCM43_RS12010", "locus_tag": "WP_081306040.1"}], ["input|c3|847900-848365|+|ctg1_869|", 51, {"perc_ident": 100, "strand": "-", "start": 2332894, "end": 2333358, "annotation": "EamA-like_transporter_family_protein", "perc_coverage": 100.0, "blastscore": 203, "evalue": 2.2e-50, "genecluster": "NZ_CP016588_c2", "name": "BCM43_RS12005", "locus_tag": "WP_000965802.1"}], ["input|c3|848454-848949|+|ctg1_870|", 52, {"perc_ident": 97, "strand": "-", "start": 2332310, "end": 2332804, "annotation": "hypothetical_protein", "perc_coverage": 100.0, "blastscore": 327, "evalue": 1.1e-87, "genecluster": "NZ_CP016588_c2", "name": "BCM43_RS12000", "locus_tag": "WP_065703564.1"}], ["input|c3|848990-849743|-|ctg1_871|", 53, {"perc_ident": 98, "strand": "+", "start": 2331517, "end": 2332269, "annotation": "N-acyl_homoserine_lactonase_family_protein", "perc_coverage": 100.0, "blastscore": 510, "evalue": 1.1e-142, "genecluster": "NZ_CP016588_c2", "name": "BCM43_RS11995", "locus_tag": "WP_000216580.1"}], ["input|c3|850212-851604|-|ctg1_872|", 54, {"perc_ident": 100, "strand": "+", "start": 2328379, "end": 2329797, "annotation": "amino_acid_permease", "perc_coverage": 100.0, "blastscore": 902, "evalue": 2.3e-260, "genecluster": "NZ_CP016588_c2", "name": "BCM43_RS11980", "locus_tag": "WP_002061891.1"}], ["input|c3|852185-853385|-|ctg1_873|", 55, {"perc_ident": 99, "strand": "+", "start": 2326625, "end": 2327824, "annotation": "MFS_transporter", "perc_coverage": 100.0, "blastscore": 727, "evalue": 6.7e-208, "genecluster": "NZ_CP016588_c2", "name": "BCM43_RS11975", "locus_tag": "WP_065703562.1"}], ["input|c3|853783-854350|+|ctg1_874|", 56, {"perc_ident": 99, "strand": "-", "start": 2325660, "end": 2326226, "annotation": "hypothetical_protein", "perc_coverage": 100.0, "blastscore": 330, "evalue": 1.1e-88, "genecluster": "NZ_CP016588_c2", "name": "BCM43_RS11970", "locus_tag": "WP_065703560.1"}], ["input|c3|854416-854641|-|ctg1_875|", 57, {"perc_ident": 96, "strand": "+", "start": 2325369, "end": 2325593, "annotation": "hypothetical_protein", "perc_coverage": 100.0, "blastscore": 127, "evalue": 5.7e-28, "genecluster": "NZ_CP016588_c2", "name": "BCM43_RS11965", "locus_tag": "WP_000390468.1"}], ["input|c3|854959-855238|-|ctg1_877|", 58, {"perc_ident": 100, "strand": "+", "start": 2324772, "end": 2325050, "annotation": "hypothetical_protein", "perc_coverage": 100.0, "blastscore": 173, "evalue": 1.5e-41, "genecluster": "NZ_CP016588_c2", "name": "BCM43_RS11960", "locus_tag": "WP_000865018.1"}], ["input|c3|855742-856120|+|ctg1_878|", 59, {"perc_ident": 92, "strand": "-", "start": 2323889, "end": 2324267, "annotation": "hypothetical_protein", "perc_coverage": 38.4, "blastscore": 86, "evalue": 1.9e-15, "genecluster": "NZ_CP016588_c2", "name": "BCM43_RS31180", "locus_tag": "BCM43_RS31180"}], ["input|c3|856169-856913|+|ctg1_879|", 60, {"perc_ident": 100, "strand": "-", "start": 2323096, "end": 2323839, "annotation": "3-oxoacyl-ACP_reductase", "perc_coverage": 100.0, "blastscore": 492, "evalue": 3.8e-137, "genecluster": "NZ_CP016588_c2", "name": "BCM43_RS11955", "locus_tag": "WP_000768017.1"}], ["input|c3|857025-857688|-|ctg1_880|", 61, {"perc_ident": 100, "strand": "+", "start": 2322321, "end": 2322983, "annotation": "bacillithiol_biosynthesis_deacetylase_BshB2", "perc_coverage": 100.0, "blastscore": 451, "evalue": 3.9e-125, "genecluster": "NZ_CP016588_c2", "name": "BCM43_RS11950", "locus_tag": "WP_000439483.1"}]], "synteny_score": 29, "blast_score": 16271.0, "hits": 37, "core_gene_hits": 1}], [{"cluster_type": "nrps", "proteins": ["WP_000439483.1", "WP_000768007.1", "II5_RS31160", "WP_000865002.1", "WP_000390464.1", "WP_000570035.1", "WP_000758020.1", "WP_003279197.1", "WP_000643781.1", "WP_000216598.1", "WP_000901705.1", "WP_000965812.1", "WP_000282261.1", "WP_000754833.1", "WP_000632390.1", "WP_000882899.1", "WP_000666947.1", "WP_001050192.1", "WP_000819656.1", "WP_000397727.1", "WP_000171767.1", "WP_002162684.1", "WP_000140972.1", "WP_002082429.1", "WP_000415486.1", "WP_000429487.1", "WP_000891986.1", "WP_000063306.1", "WP_000837798.1", "WP_000755023.1", "WP_000801030.1", "WP_082180115.1", "WP_002082432.1", "II5_RS08050", "II5_RS08055", "II5_RS08060", "WP_001208312.1", "WP_000453955.1", "WP_000371167.1", "WP_001072962.1", "WP_000978476.1", "WP_079997362.1"], "cluster_label": "c2", "description": "Bacillus cereus MSX-A1 supercont1.1, whole genome shotgun sequence", "accession": "NZ_JH792104", "tags": ["II5_RS07895", "II5_RS07900", "II5_RS31160", "II5_RS07905", "II5_RS07910", "II5_RS07915", "II5_RS07920", "II5_RS07925", "II5_RS07930", "II5_RS07935", "II5_RS07940", "II5_RS07945", "II5_RS07950", "II5_RS07955", "II5_RS07960", "II5_RS07965", "II5_RS07970", "II5_RS07975", "II5_RS07980", "II5_RS07985", "II5_RS07990", "II5_RS07995", "II5_RS31165", "II5_RS08000", "II5_RS08005", "II5_RS08010", "II5_RS08015", "II5_RS08020", "II5_RS08025", "II5_RS08030", "II5_RS08035", "II5_RS31170", "II5_RS08045", "II5_RS08050", "II5_RS08055", "II5_RS08060", "II5_RS08070", "II5_RS08075", "II5_RS08080", "II5_RS08085", "II5_RS08090", "II5_RS08095"]}, {"core_bonus": 3, "pairings": [["input|c3|820152-821655|-|ctg1_841|", 23, {"perc_ident": 97, "strand": "+", "start": 1542247, "end": 1543740, "annotation": "long-chain_fatty_acid--CoA_ligase", "perc_coverage": 99.4, "blastscore": 982, "evalue": 2.5e-284, "genecluster": "NZ_JH792104_c2", "name": "II5_RS08095", "locus_tag": "WP_079997362.1"}], ["input|c3|821789-822323|-|ctg1_842|", 24, {"perc_ident": 98, "strand": "+", "start": 1541567, "end": 1542103, "annotation": "flavodoxin_family_protein", "perc_coverage": 100.0, "blastscore": 366, "evalue": 2.3e-99, "genecluster": "NZ_JH792104_c2", "name": "II5_RS08090", "locus_tag": "WP_000978476.1"}], ["input|c3|822447-822771|+|ctg1_843|", 25, {"perc_ident": 92, "strand": "-", "start": 1541122, "end": 1541445, "annotation": "transcriptional_regulator", "perc_coverage": 100.0, "blastscore": 210, "evalue": 9.6e-53, "genecluster": "NZ_JH792104_c2", "name": "II5_RS08085", "locus_tag": "WP_001072962.1"}], ["input|c3|823214-823490|-|ctg1_845|", 27, {"perc_ident": 99, "strand": "+", "start": 1537355, "end": 1537630, "annotation": "ArsR_family_transcriptional_regulator", "perc_coverage": 100.0, "blastscore": 174, "evalue": 5e-42, "genecluster": "NZ_JH792104_c2", "name": "II5_RS08070", "locus_tag": "WP_001208312.1"}], ["input|c3|823740-827100|-|ctg1_846|", 28, {"perc_ident": 96, "strand": "+", "start": 1532963, "end": 1535701, "annotation": "glycosyl_transferase_family_2", "perc_coverage": 81.50134048257372, "blastscore": 1773, "evalue": 0.0, "genecluster": "NZ_JH792104_c2", "name": "II5_RS08060", "locus_tag": "II5_RS08060"}], ["input|c3|823740-827100|-|ctg1_846|", 28, {"perc_ident": 90, "strand": "+", "start": 1531581, "end": 1532099, "annotation": "glycosyl_transferase", "perc_coverage": 15.460232350312781, "blastscore": 310, "evalue": 9.3e-82, "genecluster": "NZ_JH792104_c2", "name": "II5_RS08055", "locus_tag": "II5_RS08055"}], ["input|c3|827260-828646|-|ctg1_847|", 29, {"perc_ident": 98, "strand": "+", "start": 1530093, "end": 1531376, "annotation": "hypothetical_protein", "perc_coverage": 48.37310195227766, "blastscore": 423, "evalue": 4.1e-116, "genecluster": "NZ_JH792104_c2", "name": "II5_RS08050", "locus_tag": "II5_RS08050"}], ["input|c3|828635-829358|-|ctg1_848|", 30, {"perc_ident": 99, "strand": "+", "start": 1529381, "end": 1530103, "annotation": "RNA_polymerase_sigma-I_factor", "perc_coverage": 100.0, "blastscore": 458, "evalue": 4.5e-127, "genecluster": "NZ_JH792104_c2", "name": "II5_RS08045", "locus_tag": "WP_002082432.1"}], ["input|c3|832966-833452|-|ctg1_851|", 33, {"perc_ident": 96, "strand": "+", "start": 1527850, "end": 1528329, "annotation": "transcriptional_regulator", "perc_coverage": 98.75776397515527, "blastscore": 311, "evalue": 6e-83, "genecluster": "NZ_JH792104_c2", "name": "II5_RS08035", "locus_tag": "WP_000801030.1"}], ["input|c3|833555-834518|+|ctg1_852|", 34, {"perc_ident": 95, "strand": "-", "start": 1526777, "end": 1527739, "annotation": "HTH_domain-containing_protein", "perc_coverage": 100.0, "blastscore": 595, "evalue": 4.1e-168, "genecluster": "NZ_JH792104_c2", "name": "II5_RS08030", "locus_tag": "WP_000755023.1"}], ["input|c3|835322-836072|-|ctg1_854|", 36, {"perc_ident": 98, "strand": "+", "start": 1525864, "end": 1526613, "annotation": "ABC_transporter_permease", "perc_coverage": 100.0, "blastscore": 454, "evalue": 6.8e-126, "genecluster": "NZ_JH792104_c2", "name": "II5_RS08025", "locus_tag": "WP_000837798.1"}], ["input|c3|836072-836834|-|ctg1_855|", 37, {"perc_ident": 99, "strand": "+", "start": 1525102, "end": 1525863, "annotation": "glycosyl_transferase_family_8", "perc_coverage": 100.0, "blastscore": 482, "evalue": 2.4e-134, "genecluster": "NZ_JH792104_c2", "name": "II5_RS08020", "locus_tag": "WP_000063306.1"}], ["input|c3|837004-837346|-|ctg1_856|", 38, {"perc_ident": 100, "strand": "+", "start": 1524605, "end": 1524946, "annotation": "DUF1048_domain-containing_protein", "perc_coverage": 100.0, "blastscore": 223, "evalue": 1.2e-56, "genecluster": "NZ_JH792104_c2", "name": "II5_RS08015", "locus_tag": "WP_000891986.1"}], ["input|c3|837421-837742|-|ctg1_857|", 39, {"perc_ident": 99, "strand": "+", "start": 1524209, "end": 1524529, "annotation": "PadR_family_transcriptional_regulator", "perc_coverage": 100.0, "blastscore": 214, "evalue": 6.6e-54, "genecluster": "NZ_JH792104_c2", "name": "II5_RS08010", "locus_tag": "WP_000429487.1"}], ["input|c3|838206-839523|-|ctg1_858|", 40, {"perc_ident": 98, "strand": "+", "start": 1522429, "end": 1523745, "annotation": "condensation_protein", "perc_coverage": 100.0, "blastscore": 854, "evalue": 4e-246, "genecluster": "NZ_JH792104_c2", "name": "II5_RS08005", "locus_tag": "WP_000415486.1"}], ["input|c3|840387-841674|-|ctg1_859|", 41, {"perc_ident": 99, "strand": "+", "start": 1520269, "end": 1521555, "annotation": "hydroxylamine_reductase", "perc_coverage": 100.0, "blastscore": 859, "evalue": 1.2e-247, "genecluster": "NZ_JH792104_c2", "name": "II5_RS08000", "locus_tag": "WP_002082429.1"}], ["input|c3|842209-842314|+|ctg1_860|", 42, {"perc_ident": 100, "strand": "-", "start": 1519625, "end": 1519729, "annotation": "hypothetical_protein", "perc_coverage": 100.0, "blastscore": 58, "evalue": 1.9e-07, "genecluster": "NZ_JH792104_c2", "name": "II5_RS31165", "locus_tag": "WP_000140972.1"}], ["input|c3|842411-843185|-|ctg1_861|", 43, {"perc_ident": 90, "strand": "+", "start": 1519051, "end": 1519527, "annotation": "subclass_B1_metallo-beta-lactamase", "perc_coverage": 61.478599221789885, "blastscore": 294, "evalue": 9.3e-78, "genecluster": "NZ_JH792104_c2", "name": "II5_RS07995", "locus_tag": "WP_002162684.1"}], ["input|c3|843340-843622|-|ctg1_862|", 44, {"perc_ident": 94, "strand": "+", "start": 1518270, "end": 1518551, "annotation": "hypothetical_protein", "perc_coverage": 100.0, "blastscore": 162, "evalue": 2e-38, "genecluster": "NZ_JH792104_c2", "name": "II5_RS07985", "locus_tag": "WP_000397727.1"}], ["input|c3|843755-843950|+|ctg1_863|", 45, {"perc_ident": 94, "strand": "-", "start": 1517942, "end": 1518136, "annotation": "hypothetical_protein", "perc_coverage": 100.0, "blastscore": 115, "evalue": 2.5e-24, "genecluster": "NZ_JH792104_c2", "name": "II5_RS07980", "locus_tag": "WP_000819656.1"}], ["input|c3|844050-845088|+|ctg1_864|", 46, {"perc_ident": 94, "strand": "-", "start": 1516804, "end": 1517841, "annotation": "penicillin-binding_protein", "perc_coverage": 100.0, "blastscore": 658, "evalue": 3.3e-187, "genecluster": "NZ_JH792104_c2", "name": "II5_RS07975", "locus_tag": "WP_001050192.1"}], ["input|c3|845124-845373|-|ctg1_865|", 47, {"perc_ident": 99, "strand": "+", "start": 1516519, "end": 1516767, "annotation": "hypothetical_protein", "perc_coverage": 100.0, "blastscore": 160, "evalue": 1.1e-37, "genecluster": "NZ_JH792104_c2", "name": "II5_RS07970", "locus_tag": "WP_000666947.1"}], ["input|c3|846639-847332|-|ctg1_867|", 49, {"perc_ident": 94, "strand": "+", "start": 1513884, "end": 1514576, "annotation": "transcriptional_regulator_YeiL", "perc_coverage": 100.0, "blastscore": 441, "evalue": 5.5e-122, "genecluster": "NZ_JH792104_c2", "name": "II5_RS07955", "locus_tag": "WP_000754833.1"}], ["input|c3|847440-847887|+|ctg1_868|", 50, {"perc_ident": 96, "strand": "-", "start": 1513329, "end": 1513751, "annotation": "EamA-like_transporter_family_protein", "perc_coverage": 94.5945945945946, "blastscore": 247, "evalue": 7.5e-64, "genecluster": "NZ_JH792104_c2", "name": "II5_RS07950", "locus_tag": "WP_000282261.1"}], ["input|c3|847900-848365|+|ctg1_869|", 51, {"perc_ident": 97, "strand": "-", "start": 1512851, "end": 1513315, "annotation": "EamA-like_transporter_family_protein", "perc_coverage": 100.0, "blastscore": 196, "evalue": 2.7e-48, "genecluster": "NZ_JH792104_c2", "name": "II5_RS07945", "locus_tag": "WP_000965812.1"}], ["input|c3|848454-848949|+|ctg1_870|", 52, {"perc_ident": 97, "strand": "-", "start": 1512267, "end": 1512761, "annotation": "hypothetical_protein", "perc_coverage": 100.0, "blastscore": 325, "evalue": 4.1e-87, "genecluster": "NZ_JH792104_c2", "name": "II5_RS07940", "locus_tag": "WP_000901705.1"}], ["input|c3|848990-849743|-|ctg1_871|", 53, {"perc_ident": 92, "strand": "+", "start": 1511474, "end": 1512226, "annotation": "N-acyl_homoserine_lactonase_family_protein", "perc_coverage": 100.0, "blastscore": 488, "evalue": 3.3e-136, "genecluster": "NZ_JH792104_c2", "name": "II5_RS07935", "locus_tag": "WP_000216598.1"}], ["input|c3|850212-851604|-|ctg1_872|", 54, {"perc_ident": 100, "strand": "+", "start": 1508455, "end": 1509873, "annotation": "amino_acid_permease", "perc_coverage": 100.0, "blastscore": 899, "evalue": 1.1e-259, "genecluster": "NZ_JH792104_c2", "name": "II5_RS07925", "locus_tag": "WP_003279197.1"}], ["input|c3|852185-853385|-|ctg1_873|", 55, {"perc_ident": 93, "strand": "+", "start": 1506733, "end": 1507932, "annotation": "Bcr/CflA_family_drug_resistance_efflux_transporter", "perc_coverage": 100.0, "blastscore": 690, "evalue": 1.2e-196, "genecluster": "NZ_JH792104_c2", "name": "II5_RS07920", "locus_tag": "WP_000758020.1"}], ["input|c3|853783-854350|+|ctg1_874|", 56, {"perc_ident": 95, "strand": "-", "start": 1505769, "end": 1506335, "annotation": "hypothetical_protein", "perc_coverage": 100.0, "blastscore": 319, "evalue": 2e-85, "genecluster": "NZ_JH792104_c2", "name": "II5_RS07915", "locus_tag": "WP_000570035.1"}], ["input|c3|854416-854641|-|ctg1_875|", 57, {"perc_ident": 97, "strand": "+", "start": 1505478, "end": 1505702, "annotation": "hypothetical_protein", "perc_coverage": 100.0, "blastscore": 130, "evalue": 8.7e-29, "genecluster": "NZ_JH792104_c2", "name": "II5_RS07910", "locus_tag": "WP_000390464.1"}], ["input|c3|854959-855238|-|ctg1_877|", 58, {"perc_ident": 95, "strand": "+", "start": 1504881, "end": 1505159, "annotation": "hypothetical_protein", "perc_coverage": 100.0, "blastscore": 165, "evalue": 4e-39, "genecluster": "NZ_JH792104_c2", "name": "II5_RS07905", "locus_tag": "WP_000865002.1"}], ["input|c3|855742-856120|+|ctg1_878|", 59, {"perc_ident": 84, "strand": "-", "start": 1504119, "end": 1504545, "annotation": "hypothetical_protein", "perc_coverage": 81.6, "blastscore": 164, "evalue": 7.1e-39, "genecluster": "NZ_JH792104_c2", "name": "II5_RS31160", "locus_tag": "II5_RS31160"}], ["input|c3|856169-856913|+|ctg1_879|", 60, {"perc_ident": 99, "strand": "-", "start": 1503323, "end": 1504066, "annotation": "3-oxoacyl-ACP_reductase", "perc_coverage": 99.59514170040485, "blastscore": 487, "evalue": 9.4e-136, "genecluster": "NZ_JH792104_c2", "name": "II5_RS07900", "locus_tag": "WP_000768007.1"}], ["input|c3|857025-857688|-|ctg1_880|", 61, {"perc_ident": 100, "strand": "+", "start": 1502550, "end": 1503212, "annotation": "bacillithiol_biosynthesis_deacetylase_BshB2", "perc_coverage": 100.0, "blastscore": 451, "evalue": 3.9e-125, "genecluster": "NZ_JH792104_c2", "name": "II5_RS07895", "locus_tag": "WP_000439483.1"}]], "synteny_score": 30, "blast_score": 15137.0, "hits": 34, "core_gene_hits": 2}], [{"cluster_type": "nrps", "proteins": ["KNN_RS35255", "WP_000865005.1", "WP_000390461.1", "WP_000570044.1", "WP_060851881.1", "WP_081097553.1", "WP_000216574.1", "WP_000901702.1", "WP_000965811.1", "WP_000282257.1", "WP_000754835.1", "WP_000632406.1", "KNN_RS35260", "WP_001053955.1", "WP_000653862.1", "WP_000666948.1", "WP_001050186.1", "WP_000819660.1", "WP_000397725.1", "WP_000742479.1", "WP_000140972.1", "WP_002164474.1", "WP_060851883.1", "WP_000429487.1", "WP_000891988.1", "WP_000017567.1", "WP_000837816.1", "WP_000755073.1", "WP_060851884.1", "WP_001036208.1", "WP_000145536.1", "WP_001053969.1", "WP_080016361.1", "KNN_RS35270", "WP_073339699.1", "WP_000141007.1", "WP_002082432.1", "WP_060851885.1", "WP_000414284.1", "WP_000660066.1", "WP_002026084.1", "WP_001072958.1", "WP_000986481.1"], "cluster_label": "c2", "description": "Bacillus thuringiensis serovar tolworthi DNA, complete genome, strain: Pasteur Institute Standard strain", "accession": "NZ_AP014864", "tags": ["KNN_RS35255", "KNN_RS11925", "KNN_RS11930", "KNN_RS11935", "KNN_RS11940", "KNN_RS11945", "KNN_RS11950", "KNN_RS11955", "KNN_RS11960", "KNN_RS11965", "KNN_RS11970", "KNN_RS11975", "KNN_RS35260", "KNN_RS11990", "KNN_RS11995", "KNN_RS12000", "KNN_RS12005", "KNN_RS12010", "KNN_RS12015", "KNN_RS12020", "KNN_RS35265", "KNN_RS12025", "KNN_RS12030", "KNN_RS12035", "KNN_RS12040", "KNN_RS12045", "KNN_RS12050", "KNN_RS12055", "KNN_RS12060", "KNN_RS12065", "KNN_RS12070", "KNN_RS12075", "KNN_RS12080", "KNN_RS35270", "KNN_RS12085", "KNN_RS12090", "KNN_RS12095", "KNN_RS12100", "KNN_RS12105", "KNN_RS12110", "KNN_RS35275", "KNN_RS12115", "KNN_RS12120"]}, {"core_bonus": 3, "pairings": [["input|c3|821789-822323|-|ctg1_842|", 24, {"perc_ident": 97, "strand": "+", "start": 2309235, "end": 2309771, "annotation": "flavodoxin_family_protein", "perc_coverage": 100.0, "blastscore": 359, "evalue": 2.1e-97, "genecluster": "NZ_AP014864_c2", "name": "KNN_RS12120", "locus_tag": "WP_000986481.1"}], ["input|c3|822447-822771|+|ctg1_843|", 25, {"perc_ident": 96, "strand": "-", "start": 2308790, "end": 2309113, "annotation": "transcriptional_regulator", "perc_coverage": 100.0, "blastscore": 218, "evalue": 3.5e-55, "genecluster": "NZ_AP014864_c2", "name": "KNN_RS12115", "locus_tag": "WP_001072958.1"}], ["input|c3|822964-823120|-|ctg1_844|", 26, {"perc_ident": 100, "strand": "+", "start": 2308468, "end": 2308596, "annotation": "hypothetical_protein", "perc_coverage": 80.3921568627451, "blastscore": 80, "evalue": 5.5e-14, "genecluster": "NZ_AP014864_c2", "name": "KNN_RS35275", "locus_tag": "WP_002026084.1"}], ["input|c3|823214-823490|-|ctg1_845|", 27, {"perc_ident": 100, "strand": "+", "start": 2308071, "end": 2308346, "annotation": "ArsR_family_transcriptional_regulator", "perc_coverage": 100.0, "blastscore": 175, "evalue": 2.2e-42, "genecluster": "NZ_AP014864_c2", "name": "KNN_RS12110", "locus_tag": "WP_000660066.1"}], ["input|c3|823740-827100|-|ctg1_846|", 28, {"perc_ident": 98, "strand": "+", "start": 2304473, "end": 2307820, "annotation": "glycosyl_transferase_family_2", "perc_coverage": 99.64253798033958, "blastscore": 2189, "evalue": 0.0, "genecluster": "NZ_AP014864_c2", "name": "KNN_RS12105", "locus_tag": "WP_000414284.1"}], ["input|c3|827260-828646|-|ctg1_847|", 29, {"perc_ident": 99, "strand": "+", "start": 2302931, "end": 2304268, "annotation": "hypothetical_protein", "perc_coverage": 48.15618221258134, "blastscore": 426, "evalue": 4.8e-117, "genecluster": "NZ_AP014864_c2", "name": "KNN_RS12100", "locus_tag": "WP_060851885.1"}], ["input|c3|828635-829358|-|ctg1_848|", 30, {"perc_ident": 99, "strand": "+", "start": 2302219, "end": 2302941, "annotation": "RNA_polymerase_sigma_factor_SigI", "perc_coverage": 100.0, "blastscore": 458, "evalue": 4.5e-127, "genecluster": "NZ_AP014864_c2", "name": "KNN_RS12095", "locus_tag": "WP_002082432.1"}], ["input|c3|829940-830702|-|ctg1_849|", 31, {"perc_ident": 99, "strand": "+", "start": 2300874, "end": 2301635, "annotation": "glycosyl_transferase_family_2", "perc_coverage": 100.0, "blastscore": 500, "evalue": 1.1e-139, "genecluster": "NZ_AP014864_c2", "name": "KNN_RS12090", "locus_tag": "WP_000141007.1"}], ["input|c3|831308-832601|-|ctg1_850|", 32, {"perc_ident": 96, "strand": "+", "start": 2298245, "end": 2299729, "annotation": "glycosyl_hydrolase", "perc_coverage": 100.0, "blastscore": 829, "evalue": 1.8e-238, "genecluster": "NZ_AP014864_c2", "name": "KNN_RS12080", "locus_tag": "WP_080016361.1"}], ["input|c3|832966-833452|-|ctg1_851|", 33, {"perc_ident": 96, "strand": "+", "start": 2295219, "end": 2295698, "annotation": "transcriptional_regulator", "perc_coverage": 98.75776397515527, "blastscore": 310, "evalue": 1.3e-82, "genecluster": "NZ_AP014864_c2", "name": "KNN_RS12060", "locus_tag": "WP_060851884.1"}], ["input|c3|833555-834518|+|ctg1_852|", 34, {"perc_ident": 93, "strand": "-", "start": 2294147, "end": 2295109, "annotation": "decaprenyl_diphosphate_synthase", "perc_coverage": 100.0, "blastscore": 588, "evalue": 3.9e-166, "genecluster": "NZ_AP014864_c2", "name": "KNN_RS12055", "locus_tag": "WP_000755073.1"}], ["input|c3|835322-836072|-|ctg1_854|", 36, {"perc_ident": 98, "strand": "+", "start": 2293234, "end": 2293983, "annotation": "ABC_transporter_permease", "perc_coverage": 100.0, "blastscore": 455, "evalue": 5.2e-126, "genecluster": "NZ_AP014864_c2", "name": "KNN_RS12050", "locus_tag": "WP_000837816.1"}], ["input|c3|836072-836834|-|ctg1_855|", 37, {"perc_ident": 97, "strand": "+", "start": 2292472, "end": 2293233, "annotation": "ABC_transporter_ATP-binding_protein", "perc_coverage": 100.0, "blastscore": 476, "evalue": 1.7e-132, "genecluster": "NZ_AP014864_c2", "name": "KNN_RS12045", "locus_tag": "WP_000017567.1"}], ["input|c3|837004-837346|-|ctg1_856|", 38, {"perc_ident": 99, "strand": "+", "start": 2291960, "end": 2292301, "annotation": "DUF1048_domain-containing_protein", "perc_coverage": 100.0, "blastscore": 222, "evalue": 3.4e-56, "genecluster": "NZ_AP014864_c2", "name": "KNN_RS12040", "locus_tag": "WP_000891988.1"}], ["input|c3|837421-837742|-|ctg1_857|", 39, {"perc_ident": 99, "strand": "+", "start": 2291564, "end": 2291884, "annotation": "PadR_family_transcriptional_regulator", "perc_coverage": 100.0, "blastscore": 214, "evalue": 6.6e-54, "genecluster": "NZ_AP014864_c2", "name": "KNN_RS12035", "locus_tag": "WP_000429487.1"}], ["input|c3|838206-839523|-|ctg1_858|", 40, {"perc_ident": 98, "strand": "+", "start": 2289786, "end": 2291102, "annotation": "condensation_protein", "perc_coverage": 100.0, "blastscore": 849, "evalue": 1.7e-244, "genecluster": "NZ_AP014864_c2", "name": "KNN_RS12030", "locus_tag": "WP_060851883.1"}], ["input|c3|840387-841674|-|ctg1_859|", 41, {"perc_ident": 99, "strand": "+", "start": 2287634, "end": 2288920, "annotation": "hydroxylamine_reductase", "perc_coverage": 100.0, "blastscore": 861, "evalue": 5.4e-248, "genecluster": "NZ_AP014864_c2", "name": "KNN_RS12025", "locus_tag": "WP_002164474.1"}], ["input|c3|842209-842314|+|ctg1_860|", 42, {"perc_ident": 100, "strand": "-", "start": 2287030, "end": 2287134, "annotation": "hypothetical_protein", "perc_coverage": 100.0, "blastscore": 58, "evalue": 1.9e-07, "genecluster": "NZ_AP014864_c2", "name": "KNN_RS35265", "locus_tag": "WP_000140972.1"}], ["input|c3|842411-843185|-|ctg1_861|", 43, {"perc_ident": 93, "strand": "+", "start": 2286159, "end": 2286932, "annotation": "BcII_family_subclass_B1_metallo-beta-lactamase", "perc_coverage": 100.0, "blastscore": 482, "evalue": 4.1e-134, "genecluster": "NZ_AP014864_c2", "name": "KNN_RS12020", "locus_tag": "WP_000742479.1"}], ["input|c3|843340-843622|-|ctg1_862|", 44, {"perc_ident": 93, "strand": "+", "start": 2285722, "end": 2286003, "annotation": "hypothetical_protein", "perc_coverage": 100.0, "blastscore": 161, "evalue": 5.8e-38, "genecluster": "NZ_AP014864_c2", "name": "KNN_RS12015", "locus_tag": "WP_000397725.1"}], ["input|c3|843755-843950|+|ctg1_863|", 45, {"perc_ident": 97, "strand": "-", "start": 2285393, "end": 2285587, "annotation": "hypothetical_protein", "perc_coverage": 100.0, "blastscore": 118, "evalue": 3e-25, "genecluster": "NZ_AP014864_c2", "name": "KNN_RS12010", "locus_tag": "WP_000819660.1"}], ["input|c3|844050-845088|+|ctg1_864|", 46, {"perc_ident": 95, "strand": "-", "start": 2284255, "end": 2285292, "annotation": "penicillin-binding_protein", "perc_coverage": 100.0, "blastscore": 668, "evalue": 3.2e-190, "genecluster": "NZ_AP014864_c2", "name": "KNN_RS12005", "locus_tag": "WP_001050186.1"}], ["input|c3|845124-845373|-|ctg1_865|", 47, {"perc_ident": 100, "strand": "+", "start": 2283970, "end": 2284218, "annotation": "hypothetical_protein", "perc_coverage": 100.0, "blastscore": 161, "evalue": 3e-38, "genecluster": "NZ_AP014864_c2", "name": "KNN_RS12000", "locus_tag": "WP_000666948.1"}], ["input|c3|846639-847332|-|ctg1_867|", 49, {"perc_ident": 94, "strand": "+", "start": 2278319, "end": 2279011, "annotation": "catabolite_gene_activator_protein", "perc_coverage": 100.0, "blastscore": 441, "evalue": 4.2e-122, "genecluster": "NZ_AP014864_c2", "name": "KNN_RS11970", "locus_tag": "WP_000754835.1"}], ["input|c3|847440-847887|+|ctg1_868|", 50, {"perc_ident": 96, "strand": "-", "start": 2277764, "end": 2278186, "annotation": "EamA-like_transporter_family_protein", "perc_coverage": 94.5945945945946, "blastscore": 243, "evalue": 1.4e-62, "genecluster": "NZ_AP014864_c2", "name": "KNN_RS11965", "locus_tag": "WP_000282257.1"}], ["input|c3|847900-848365|+|ctg1_869|", 51, {"perc_ident": 97, "strand": "-", "start": 2277286, "end": 2277750, "annotation": "EamA-like_transporter_family_protein", "perc_coverage": 100.0, "blastscore": 193, "evalue": 1.3e-47, "genecluster": "NZ_AP014864_c2", "name": "KNN_RS11960", "locus_tag": "WP_000965811.1"}], ["input|c3|848454-848949|+|ctg1_870|", 52, {"perc_ident": 95, "strand": "-", "start": 2276702, "end": 2277196, "annotation": "hypothetical_protein", "perc_coverage": 100.0, "blastscore": 319, "evalue": 1.7e-85, "genecluster": "NZ_AP014864_c2", "name": "KNN_RS11955", "locus_tag": "WP_000901702.1"}], ["input|c3|848990-849743|-|ctg1_871|", 53, {"perc_ident": 96, "strand": "+", "start": 2275909, "end": 2276661, "annotation": "N-acyl_homoserine_lactonase_family_protein", "perc_coverage": 100.0, "blastscore": 504, "evalue": 7.5e-141, "genecluster": "NZ_AP014864_c2", "name": "KNN_RS11950", "locus_tag": "WP_000216574.1"}], ["input|c3|850212-851604|-|ctg1_872|", 54, {"perc_ident": 100, "strand": "+", "start": 2274089, "end": 2275507, "annotation": "amino_acid_permease", "perc_coverage": 100.0, "blastscore": 897, "evalue": 7.4e-259, "genecluster": "NZ_AP014864_c2", "name": "KNN_RS11945", "locus_tag": "WP_081097553.1"}], ["input|c3|852185-853385|-|ctg1_873|", 55, {"perc_ident": 97, "strand": "+", "start": 2272379, "end": 2273578, "annotation": "MFS_transporter", "perc_coverage": 100.0, "blastscore": 706, "evalue": 2.1e-201, "genecluster": "NZ_AP014864_c2", "name": "KNN_RS11940", "locus_tag": "WP_060851881.1"}], ["input|c3|853783-854350|+|ctg1_874|", 56, {"perc_ident": 96, "strand": "-", "start": 2271450, "end": 2272016, "annotation": "hypothetical_protein", "perc_coverage": 100.0, "blastscore": 316, "evalue": 2.2e-84, "genecluster": "NZ_AP014864_c2", "name": "KNN_RS11935", "locus_tag": "WP_000570044.1"}], ["input|c3|854416-854641|-|ctg1_875|", 57, {"perc_ident": 97, "strand": "+", "start": 2271182, "end": 2271406, "annotation": "hypothetical_protein", "perc_coverage": 100.0, "blastscore": 128, "evalue": 2.5e-28, "genecluster": "NZ_AP014864_c2", "name": "KNN_RS11930", "locus_tag": "WP_000390461.1"}], ["input|c3|854959-855238|-|ctg1_877|", 58, {"perc_ident": 97, "strand": "+", "start": 2270593, "end": 2270871, "annotation": "hypothetical_protein", "perc_coverage": 100.0, "blastscore": 169, "evalue": 2.1e-40, "genecluster": "NZ_AP014864_c2", "name": "KNN_RS11925", "locus_tag": "WP_000865005.1"}], ["input|c3|855742-856120|+|ctg1_878|", 59, {"perc_ident": 87, "strand": "-", "start": 2269946, "end": 2270321, "annotation": "hypothetical_protein", "perc_coverage": 96.0, "blastscore": 191, "evalue": 4.1e-47, "genecluster": "NZ_AP014864_c2", "name": "KNN_RS35255", "locus_tag": "KNN_RS35255"}]], "synteny_score": 31, "blast_score": 14964.0, "hits": 34, "core_gene_hits": 1}], [{"cluster_type": "nrps", "proteins": ["WP_001000104.1", "WP_000158938.1", "WP_000107937.1", "WP_000402470.1", "WP_080024541.1", "IE9_RS30305", "WP_001014190.1", "IE9_RS30310", "WP_000987462.1", "WP_001083465.1", "WP_000573532.1", "WP_000236190.1", "IE9_RS30315", "WP_000146280.1", "WP_000176642.1", "WP_000332044.1", "WP_000787686.1", "WP_000855202.1", "WP_080024542.1", "IE9_RS31150", "WP_000355250.1", "WP_001022448.1", "WP_000801651.1", "WP_000849318.1", "WP_080024543.1", "WP_000775353.1", "WP_000985517.1", "WP_080024587.1", "WP_000855231.1", "WP_001072981.1", "WP_076875892.1", "IE9_RS30325", "WP_000660066.1", "WP_000414299.1", "IE9_RS15730", "WP_000981220.1", "WP_002101143.1", "WP_000141004.1", "IE9_RS30330", "WP_080024544.1", "IE9_RS30335", "WP_000801033.1", "WP_000755060.1", "WP_000872435.1", "WP_000837851.1", "WP_000063308.1", "WP_000891986.1", "WP_000429488.1", "WP_000415482.1", "WP_000560201.1"], "cluster_label": "c9", "description": "Bacillus cereus BAG4X12-1 supercont1.1, whole genome shotgun sequence", "accession": "NZ_JH791951", "tags": ["IE9_RS15590", "IE9_RS15595", "IE9_RS15600", "IE9_RS15605", "IE9_RS30300", "IE9_RS30305", "IE9_RS15610", "IE9_RS30310", "IE9_RS15615", "IE9_RS15620", "IE9_RS15625", "IE9_RS15630", "IE9_RS30315", "IE9_RS15635", "IE9_RS15640", "IE9_RS15645", "IE9_RS15650", "IE9_RS15655", "IE9_RS15660", "IE9_RS31150", "IE9_RS15665", "IE9_RS15670", "IE9_RS15675", "IE9_RS15680", "IE9_RS15685", "IE9_RS15690", "IE9_RS15695", "IE9_RS15700", "IE9_RS15705", "IE9_RS15710", "IE9_RS30320", "IE9_RS30325", "IE9_RS15720", "IE9_RS15725", "IE9_RS15730", "IE9_RS15735", "IE9_RS15740", "IE9_RS15745", "IE9_RS30330", "IE9_RS15750", "IE9_RS30335", "IE9_RS15755", "IE9_RS15760", "IE9_RS15765", "IE9_RS15770", "IE9_RS15775", "IE9_RS15780", "IE9_RS15785", "IE9_RS15790", "IE9_RS15795"]}, {"core_bonus": 3, "pairings": [["input|c3|800502-800979|-|ctg1_818|", 0, {"perc_ident": 99, "strand": "-", "start": 3064626, "end": 3065102, "annotation": "heme-degrading_domain-containing_protein", "perc_coverage": 100.0, "blastscore": 311, "evalue": 5.9e-83, "genecluster": "NZ_JH791951_c9", "name": "IE9_RS15600", "locus_tag": "WP_000107937.1"}], ["input|c3|801519-801891|-|ctg1_819|", 1, {"perc_ident": 98, "strand": "-", "start": 3065643, "end": 3066014, "annotation": "DUF1304_domain-containing_protein", "perc_coverage": 100.0, "blastscore": 222, "evalue": 2.8e-56, "genecluster": "NZ_JH791951_c9", "name": "IE9_RS15605", "locus_tag": "WP_000402470.1"}], ["input|c3|806559-807879|-|ctg1_825|", 7, {"perc_ident": 100, "strand": "-", "start": 3066789, "end": 3068108, "annotation": "septum_formation_initiator", "perc_coverage": 100.0, "blastscore": 819, "evalue": 1.4e-235, "genecluster": "NZ_JH791951_c9", "name": "IE9_RS15610", "locus_tag": "WP_001014190.1"}], ["input|c3|808918-809254|-|ctg1_826|", 8, {"perc_ident": 100, "strand": "-", "start": 3069150, "end": 3069485, "annotation": "IDEAL_domain-containing_protein", "perc_coverage": 100.0, "blastscore": 218, "evalue": 2.8e-55, "genecluster": "NZ_JH791951_c9", "name": "IE9_RS15615", "locus_tag": "WP_000987462.1"}], ["input|c3|809377-809791|-|ctg1_827|", 9, {"perc_ident": 99, "strand": "-", "start": 3069609, "end": 3070022, "annotation": "Rrf2_family_transcriptional_regulator", "perc_coverage": 100.0, "blastscore": 279, "evalue": 2.2e-73, "genecluster": "NZ_JH791951_c9", "name": "IE9_RS15620", "locus_tag": "WP_001083465.1"}], ["input|c3|809976-810111|-|ctg1_828|", 10, {"perc_ident": 100, "strand": "-", "start": 3070208, "end": 3070342, "annotation": "hypothetical_protein", "perc_coverage": 100.0, "blastscore": 91, "evalue": 2.7e-17, "genecluster": "NZ_JH791951_c9", "name": "IE9_RS15625", "locus_tag": "WP_000573532.1"}], ["input|c3|810157-810553|-|ctg1_829|", 11, {"perc_ident": 99, "strand": "-", "start": 3070389, "end": 3070784, "annotation": "transcriptional_regulator_Spx", "perc_coverage": 100.0, "blastscore": 253, "evalue": 1.2e-65, "genecluster": "NZ_JH791951_c9", "name": "IE9_RS15630", "locus_tag": "WP_000236190.1"}], ["input|c3|810828-811566|-|ctg1_830|", 12, {"perc_ident": 100, "strand": "-", "start": 3071060, "end": 3071797, "annotation": "GntR_family_transcriptional_regulator", "perc_coverage": 100.0, "blastscore": 474, "evalue": 8.2e-132, "genecluster": "NZ_JH791951_c9", "name": "IE9_RS15635", "locus_tag": "WP_000146280.1"}], ["input|c3|811598-812660|-|ctg1_831|", 13, {"perc_ident": 100, "strand": "-", "start": 3071830, "end": 3072891, "annotation": "oxidoreductase", "perc_coverage": 100.0, "blastscore": 727, "evalue": 1e-207, "genecluster": "NZ_JH791951_c9", "name": "IE9_RS15640", "locus_tag": "WP_000176642.1"}], ["input|c3|812892-813309|+|ctg1_832|", 14, {"perc_ident": 100, "strand": "+", "start": 3073124, "end": 3073540, "annotation": "SRPBCC_family_protein", "perc_coverage": 100.0, "blastscore": 287, "evalue": 1e-75, "genecluster": "NZ_JH791951_c9", "name": "IE9_RS15645", "locus_tag": "WP_000332044.1"}], ["input|c3|813469-814846|-|ctg1_833|", 15, {"perc_ident": 100, "strand": "-", "start": 3073701, "end": 3075077, "annotation": "peptidase", "perc_coverage": 90.61135371179039, "blastscore": 819, "evalue": 1.5e-235, "genecluster": "NZ_JH791951_c9", "name": "IE9_RS15650", "locus_tag": "WP_000787686.1"}], ["input|c3|815214-815781|-|ctg1_834|", 16, {"perc_ident": 100, "strand": "-", "start": 3075445, "end": 3076011, "annotation": "esterase", "perc_coverage": 100.0, "blastscore": 384, "evalue": 8.5e-105, "genecluster": "NZ_JH791951_c9", "name": "IE9_RS15655", "locus_tag": "WP_000855202.1"}], ["input|c3|815796-816621|-|ctg1_835|", 17, {"perc_ident": 100, "strand": "-", "start": 3076027, "end": 3076854, "annotation": "hypothetical_protein", "perc_coverage": 100.0, "blastscore": 572, "evalue": 1.9e-161, "genecluster": "NZ_JH791951_c9", "name": "IE9_RS15660", "locus_tag": "WP_080024542.1"}], ["input|c3|816807-817656|-|ctg1_836|", 18, {"perc_ident": 99, "strand": "-", "start": 3077038, "end": 3077886, "annotation": "aminoglycoside_phosphotransferase", "perc_coverage": 100.0, "blastscore": 584, "evalue": 8.4e-165, "genecluster": "NZ_JH791951_c9", "name": "IE9_RS15665", "locus_tag": "WP_000355250.1"}], ["input|c3|817843-818593|-|ctg1_837|", 19, {"perc_ident": 96, "strand": "-", "start": 3078052, "end": 3078801, "annotation": "SMS_protein", "perc_coverage": 100.0, "blastscore": 493, "evalue": 1.3e-137, "genecluster": "NZ_JH791951_c9", "name": "IE9_RS15670", "locus_tag": "WP_001022448.1"}], ["input|c3|818677-818887|+|ctg1_838|", 20, {"perc_ident": 100, "strand": "+", "start": 3078886, "end": 3079095, "annotation": "hypothetical_protein", "perc_coverage": 100.0, "blastscore": 138, "evalue": 2.3e-31, "genecluster": "NZ_JH791951_c9", "name": "IE9_RS15675", "locus_tag": "WP_000801651.1"}], ["input|c3|818969-819869|-|ctg1_839|", 21, {"perc_ident": 99, "strand": "-", "start": 3079177, "end": 3080076, "annotation": "isomerase", "perc_coverage": 100.0, "blastscore": 598, "evalue": 4.6e-169, "genecluster": "NZ_JH791951_c9", "name": "IE9_RS15680", "locus_tag": "WP_000849318.1"}], ["input|c3|820152-821655|-|ctg1_841|", 23, {"perc_ident": 99, "strand": "-", "start": 3082343, "end": 3083836, "annotation": "long-chain_fatty_acid--CoA_ligase", "perc_coverage": 99.4, "blastscore": 994, "evalue": 3.7e-288, "genecluster": "NZ_JH791951_c9", "name": "IE9_RS15700", "locus_tag": "WP_080024587.1"}], ["input|c3|821789-822323|-|ctg1_842|", 24, {"perc_ident": 99, "strand": "-", "start": 3083980, "end": 3084513, "annotation": "flavodoxin_family_protein", "perc_coverage": 100.0, "blastscore": 368, "evalue": 6e-100, "genecluster": "NZ_JH791951_c9", "name": "IE9_RS15705", "locus_tag": "WP_000855231.1"}], ["input|c3|822447-822771|+|ctg1_843|", 25, {"perc_ident": 100, "strand": "+", "start": 3084638, "end": 3084961, "annotation": "transcriptional_regulator", "perc_coverage": 100.0, "blastscore": 225, "evalue": 3.8e-57, "genecluster": "NZ_JH791951_c9", "name": "IE9_RS15710", "locus_tag": "WP_001072981.1"}], ["input|c3|822964-823120|-|ctg1_844|", 26, {"perc_ident": 98, "strand": "-", "start": 3085155, "end": 3085283, "annotation": "hypothetical_protein", "perc_coverage": 82.35294117647058, "blastscore": 80, "evalue": 5.5e-14, "genecluster": "NZ_JH791951_c9", "name": "IE9_RS30320", "locus_tag": "WP_076875892.1"}], ["input|c3|823214-823490|-|ctg1_845|", 27, {"perc_ident": 100, "strand": "-", "start": 3086257, "end": 3086532, "annotation": "ArsR_family_transcriptional_regulator", "perc_coverage": 100.0, "blastscore": 175, "evalue": 2.2e-42, "genecluster": "NZ_JH791951_c9", "name": "IE9_RS15720", "locus_tag": "WP_000660066.1"}], ["input|c3|823740-827100|-|ctg1_846|", 28, {"perc_ident": 100, "strand": "-", "start": 3086783, "end": 3090130, "annotation": "glycosyl_transferase_family_2", "perc_coverage": 99.64253798033958, "blastscore": 2238, "evalue": 0.0, "genecluster": "NZ_JH791951_c9", "name": "IE9_RS15725", "locus_tag": "WP_000414299.1"}], ["input|c3|827260-828646|-|ctg1_847|", 29, {"perc_ident": 100, "strand": "-", "start": 3090749, "end": 3091769, "annotation": "membrane_protein", "perc_coverage": 48.37310195227766, "blastscore": 430, "evalue": 3.3e-118, "genecluster": "NZ_JH791951_c9", "name": "IE9_RS15735", "locus_tag": "WP_000981220.1"}], ["input|c3|828635-829358|-|ctg1_848|", 30, {"perc_ident": 100, "strand": "-", "start": 3091759, "end": 3092481, "annotation": "RNA_polymerase_sigma-I_factor", "perc_coverage": 100.0, "blastscore": 460, "evalue": 1.2e-127, "genecluster": "NZ_JH791951_c9", "name": "IE9_RS15740", "locus_tag": "WP_002101143.1"}], ["input|c3|829940-830702|-|ctg1_849|", 31, {"perc_ident": 100, "strand": "-", "start": 3093064, "end": 3093825, "annotation": "glycosyl_transferase_family_2", "perc_coverage": 100.0, "blastscore": 504, "evalue": 5.8e-141, "genecluster": "NZ_JH791951_c9", "name": "IE9_RS15745", "locus_tag": "WP_000141004.1"}], ["input|c3|831308-832601|-|ctg1_850|", 32, {"perc_ident": 100, "strand": "-", "start": 3094239, "end": 3095723, "annotation": "glycosyl_hydrolase", "perc_coverage": 100.0, "blastscore": 845, "evalue": 3.1e-243, "genecluster": "NZ_JH791951_c9", "name": "IE9_RS15750", "locus_tag": "WP_080024544.1"}], ["input|c3|832966-833452|-|ctg1_851|", 33, {"perc_ident": 99, "strand": "-", "start": 3095897, "end": 3096376, "annotation": "hypothetical_protein", "perc_coverage": 98.75776397515527, "blastscore": 318, "evalue": 4.9e-85, "genecluster": "NZ_JH791951_c9", "name": "IE9_RS15755", "locus_tag": "WP_000801033.1"}], ["input|c3|833555-834518|+|ctg1_852|", 34, {"perc_ident": 100, "strand": "+", "start": 3096486, "end": 3097448, "annotation": "HTH_domain-containing_protein", "perc_coverage": 100.0, "blastscore": 623, "evalue": 1.1e-176, "genecluster": "NZ_JH791951_c9", "name": "IE9_RS15760", "locus_tag": "WP_000755060.1"}], ["input|c3|834654-835026|-|ctg1_853|", 35, {"perc_ident": 100, "strand": "-", "start": 3097585, "end": 3097956, "annotation": "DUF805_domain-containing_protein", "perc_coverage": 100.0, "blastscore": 257, "evalue": 7.9e-67, "genecluster": "NZ_JH791951_c9", "name": "IE9_RS15765", "locus_tag": "WP_000872435.1"}], ["input|c3|835322-836072|-|ctg1_854|", 36, {"perc_ident": 99, "strand": "-", "start": 3098253, "end": 3099002, "annotation": "ABC_transporter_permease", "perc_coverage": 100.0, "blastscore": 460, "evalue": 1.2e-127, "genecluster": "NZ_JH791951_c9", "name": "IE9_RS15770", "locus_tag": "WP_000837851.1"}], ["input|c3|836072-836834|-|ctg1_855|", 37, {"perc_ident": 99, "strand": "-", "start": 3099003, "end": 3099764, "annotation": "glycosyl_transferase_family_8", "perc_coverage": 99.2094861660079, "blastscore": 480, "evalue": 1.2e-133, "genecluster": "NZ_JH791951_c9", "name": "IE9_RS15775", "locus_tag": "WP_000063308.1"}], ["input|c3|837004-837346|-|ctg1_856|", 38, {"perc_ident": 100, "strand": "-", "start": 3099935, "end": 3100276, "annotation": "DUF1048_domain-containing_protein", "perc_coverage": 100.0, "blastscore": 223, "evalue": 1.2e-56, "genecluster": "NZ_JH791951_c9", "name": "IE9_RS15780", "locus_tag": "WP_000891986.1"}], ["input|c3|837421-837742|-|ctg1_857|", 39, {"perc_ident": 100, "strand": "-", "start": 3100352, "end": 3100672, "annotation": "PadR_family_transcriptional_regulator", "perc_coverage": 100.0, "blastscore": 215, "evalue": 2.3e-54, "genecluster": "NZ_JH791951_c9", "name": "IE9_RS15785", "locus_tag": "WP_000429488.1"}], ["input|c3|838206-839523|-|ctg1_858|", 40, {"perc_ident": 100, "strand": "-", "start": 3101136, "end": 3102452, "annotation": "condensation_protein", "perc_coverage": 100.0, "blastscore": 864, "evalue": 5e-249, "genecluster": "NZ_JH791951_c9", "name": "IE9_RS15790", "locus_tag": "WP_000415482.1"}]], "synteny_score": 27, "blast_score": 17028.0, "hits": 35, "core_gene_hits": 2}], [{"cluster_type": "nrps", "proteins": ["WP_000390462.1", "WP_074570095.1", "WP_074570096.1", "WP_074570097.1", "WP_074562798.1", "WP_046198343.1", "WP_000582528.1", "WP_074562796.1", "WP_000282242.1", "WP_033702248.1", "WP_074570098.1", "WP_074570099.1", "WP_000666952.1", "WP_074570100.1", "WP_000819263.1", "WP_074570101.1", "WP_074570102.1", "WP_074570103.1", "WP_001969224.1", "WP_000140972.1", "WP_033702246.1", "WP_074570104.1", "WP_074562788.1", "WP_000429484.1", "WP_000889650.1", "WP_074570105.1", "WP_074570106.1", "WP_074570107.1", "WP_074562786.1", "WP_074570211.1", "WP_074562784.1", "WP_074562817.1", "WP_074570108.1", "WP_013246469.1", "WP_074570109.1", "WP_074570110.1", "WP_000662958.1", "WP_000453954.1", "BHL26_RS19250", "WP_073543863.1", "WP_001072990.1", "WP_000986471.1", "WP_074570212.1"], "cluster_label": "c5", "description": "Bacillus cereus strain MOD1_Bc66 Bc66_contig_26, whole genome shotgun sequence", "accession": "NZ_MIFN01000026", "tags": ["BHL26_RS19055", "BHL26_RS19060", "BHL26_RS19065", "BHL26_RS19070", "BHL26_RS19075", "BHL26_RS19080", "BHL26_RS19085", "BHL26_RS19090", "BHL26_RS19095", "BHL26_RS19100", "BHL26_RS19105", "BHL26_RS19110", "BHL26_RS19115", "BHL26_RS19120", "BHL26_RS19125", "BHL26_RS19130", "BHL26_RS19140", "BHL26_RS19145", "BHL26_RS19150", "BHL26_RS19155", "BHL26_RS19160", "BHL26_RS19165", "BHL26_RS19170", "BHL26_RS19175", "BHL26_RS19180", "BHL26_RS19185", "BHL26_RS19190", "BHL26_RS19195", "BHL26_RS19200", "BHL26_RS19205", "BHL26_RS19210", "BHL26_RS19215", "BHL26_RS19220", "BHL26_RS19225", "BHL26_RS19230", "BHL26_RS19235", "BHL26_RS19240", "BHL26_RS19245", "BHL26_RS19250", "BHL26_RS19255", "BHL26_RS19260", "BHL26_RS19265", "BHL26_RS19270"]}, {"core_bonus": 3, "pairings": [["input|c3|820152-821655|-|ctg1_841|", 23, {"perc_ident": 95, "strand": "+", "start": 82949, "end": 84442, "annotation": "long-chain_fatty_acid--CoA_ligase", "perc_coverage": 99.4, "blastscore": 962, "evalue": 2e-278, "genecluster": "NZ_MIFN01000026_c5", "name": "BHL26_RS19270", "locus_tag": "WP_074570212.1"}], ["input|c3|821789-822323|-|ctg1_842|", 24, {"perc_ident": 98, "strand": "+", "start": 82269, "end": 82805, "annotation": "flavodoxin_family_protein", "perc_coverage": 100.0, "blastscore": 361, "evalue": 7.3e-98, "genecluster": "NZ_MIFN01000026_c5", "name": "BHL26_RS19265", "locus_tag": "WP_000986471.1"}], ["input|c3|822447-822771|+|ctg1_843|", 25, {"perc_ident": 90, "strand": "-", "start": 81824, "end": 82147, "annotation": "transcriptional_regulator", "perc_coverage": 100.0, "blastscore": 204, "evalue": 5.3e-51, "genecluster": "NZ_MIFN01000026_c5", "name": "BHL26_RS19260", "locus_tag": "WP_001072990.1"}], ["input|c3|823214-823490|-|ctg1_845|", 27, {"perc_ident": 97, "strand": "+", "start": 78857, "end": 79132, "annotation": "ArsR_family_transcriptional_regulator", "perc_coverage": 100.0, "blastscore": 171, "evalue": 3.2e-41, "genecluster": "NZ_MIFN01000026_c5", "name": "BHL26_RS19240", "locus_tag": "WP_000662958.1"}], ["input|c3|823740-827100|-|ctg1_846|", 28, {"perc_ident": 94, "strand": "+", "start": 75280, "end": 78627, "annotation": "glycosyl_transferase_family_2", "perc_coverage": 99.64253798033958, "blastscore": 2124, "evalue": 0.0, "genecluster": "NZ_MIFN01000026_c5", "name": "BHL26_RS19235", "locus_tag": "WP_074570110.1"}], ["input|c3|827260-828646|-|ctg1_847|", 29, {"perc_ident": 93, "strand": "+", "start": 73780, "end": 75102, "annotation": "hypothetical_protein", "perc_coverage": 48.37310195227766, "blastscore": 405, "evalue": 8.8e-111, "genecluster": "NZ_MIFN01000026_c5", "name": "BHL26_RS19230", "locus_tag": "WP_074570109.1"}], ["input|c3|828635-829358|-|ctg1_848|", 30, {"perc_ident": 97, "strand": "+", "start": 73068, "end": 73790, "annotation": "RNA_polymerase_sigma_factor_SigI", "perc_coverage": 100.0, "blastscore": 446, "evalue": 1.4e-123, "genecluster": "NZ_MIFN01000026_c5", "name": "BHL26_RS19225", "locus_tag": "WP_013246469.1"}], ["input|c3|829940-830702|-|ctg1_849|", 31, {"perc_ident": 92, "strand": "+", "start": 71721, "end": 72482, "annotation": "glycosyl_transferase_family_2", "perc_coverage": 100.0, "blastscore": 474, "evalue": 6.5e-132, "genecluster": "NZ_MIFN01000026_c5", "name": "BHL26_RS19220", "locus_tag": "WP_074570108.1"}], ["input|c3|832966-833452|-|ctg1_851|", 33, {"perc_ident": 96, "strand": "+", "start": 69957, "end": 70436, "annotation": "transcriptional_regulator", "perc_coverage": 98.75776397515527, "blastscore": 308, "evalue": 5.1e-82, "genecluster": "NZ_MIFN01000026_c5", "name": "BHL26_RS19205", "locus_tag": "WP_074570211.1"}], ["input|c3|833555-834518|+|ctg1_852|", 34, {"perc_ident": 91, "strand": "-", "start": 68885, "end": 69847, "annotation": "HTH_domain-containing_protein", "perc_coverage": 100.0, "blastscore": 577, "evalue": 9e-163, "genecluster": "NZ_MIFN01000026_c5", "name": "BHL26_RS19200", "locus_tag": "WP_074562786.1"}], ["input|c3|834654-835026|-|ctg1_853|", 35, {"perc_ident": 96, "strand": "+", "start": 68325, "end": 68696, "annotation": "DUF805_domain-containing_protein", "perc_coverage": 100.0, "blastscore": 251, "evalue": 4.3e-65, "genecluster": "NZ_MIFN01000026_c5", "name": "BHL26_RS19195", "locus_tag": "WP_074570107.1"}], ["input|c3|835322-836072|-|ctg1_854|", 36, {"perc_ident": 97, "strand": "+", "start": 67283, "end": 68032, "annotation": "ABC_transporter_permease", "perc_coverage": 100.0, "blastscore": 453, "evalue": 1.2e-125, "genecluster": "NZ_MIFN01000026_c5", "name": "BHL26_RS19190", "locus_tag": "WP_074570106.1"}], ["input|c3|836072-836834|-|ctg1_855|", 37, {"perc_ident": 96, "strand": "+", "start": 66521, "end": 67282, "annotation": "export_ABC_transporter_ATP-binding_protein", "perc_coverage": 100.0, "blastscore": 471, "evalue": 5.5e-131, "genecluster": "NZ_MIFN01000026_c5", "name": "BHL26_RS19185", "locus_tag": "WP_074570105.1"}], ["input|c3|837004-837346|-|ctg1_856|", 38, {"perc_ident": 96, "strand": "+", "start": 66024, "end": 66365, "annotation": "DUF1048_domain-containing_protein", "perc_coverage": 100.0, "blastscore": 215, "evalue": 3.2e-54, "genecluster": "NZ_MIFN01000026_c5", "name": "BHL26_RS19180", "locus_tag": "WP_000889650.1"}], ["input|c3|837421-837742|-|ctg1_857|", 39, {"perc_ident": 98, "strand": "+", "start": 65628, "end": 65948, "annotation": "PadR_family_transcriptional_regulator", "perc_coverage": 99.05660377358491, "blastscore": 210, "evalue": 7.3e-53, "genecluster": "NZ_MIFN01000026_c5", "name": "BHL26_RS19175", "locus_tag": "WP_000429484.1"}], ["input|c3|838206-839523|-|ctg1_858|", 40, {"perc_ident": 94, "strand": "+", "start": 63807, "end": 65123, "annotation": "condensation_protein", "perc_coverage": 100.0, "blastscore": 804, "evalue": 4.7e-231, "genecluster": "NZ_MIFN01000026_c5", "name": "BHL26_RS19170", "locus_tag": "WP_074562788.1"}], ["input|c3|840387-841674|-|ctg1_859|", 41, {"perc_ident": 97, "strand": "+", "start": 61830, "end": 63116, "annotation": "hydroxylamine_reductase", "perc_coverage": 100.0, "blastscore": 841, "evalue": 3.4e-242, "genecluster": "NZ_MIFN01000026_c5", "name": "BHL26_RS19165", "locus_tag": "WP_074570104.1"}], ["input|c3|842209-842314|+|ctg1_860|", 42, {"perc_ident": 100, "strand": "-", "start": 60010, "end": 60114, "annotation": "hypothetical_protein", "perc_coverage": 100.0, "blastscore": 58, "evalue": 1.9e-07, "genecluster": "NZ_MIFN01000026_c5", "name": "BHL26_RS19155", "locus_tag": "WP_000140972.1"}], ["input|c3|842411-843185|-|ctg1_861|", 43, {"perc_ident": 92, "strand": "+", "start": 59139, "end": 59912, "annotation": "BcII_family_subclass_B1_metallo-beta-lactamase", "perc_coverage": 100.0, "blastscore": 474, "evalue": 6.6e-132, "genecluster": "NZ_MIFN01000026_c5", "name": "BHL26_RS19150", "locus_tag": "WP_001969224.1"}], ["input|c3|843340-843622|-|ctg1_862|", 44, {"perc_ident": 84, "strand": "+", "start": 57082, "end": 57363, "annotation": "hypothetical_protein", "perc_coverage": 100.0, "blastscore": 145, "evalue": 3.3e-33, "genecluster": "NZ_MIFN01000026_c5", "name": "BHL26_RS19130", "locus_tag": "WP_074570101.1"}], ["input|c3|843755-843950|+|ctg1_863|", 45, {"perc_ident": 78, "strand": "-", "start": 56755, "end": 56949, "annotation": "hypothetical_protein", "perc_coverage": 100.0, "blastscore": 97, "evalue": 5.4e-19, "genecluster": "NZ_MIFN01000026_c5", "name": "BHL26_RS19125", "locus_tag": "WP_000819263.1"}], ["input|c3|844050-845088|+|ctg1_864|", 46, {"perc_ident": 86, "strand": "-", "start": 55608, "end": 56645, "annotation": "penicillin-binding_protein", "perc_coverage": 100.0, "blastscore": 611, "evalue": 7.9e-173, "genecluster": "NZ_MIFN01000026_c5", "name": "BHL26_RS19120", "locus_tag": "WP_074570100.1"}], ["input|c3|845124-845373|-|ctg1_865|", 47, {"perc_ident": 96, "strand": "+", "start": 55324, "end": 55572, "annotation": "hypothetical_protein", "perc_coverage": 100.0, "blastscore": 157, "evalue": 7.4e-37, "genecluster": "NZ_MIFN01000026_c5", "name": "BHL26_RS19115", "locus_tag": "WP_000666952.1"}], ["input|c3|845886-846618|-|ctg1_866|", 48, {"perc_ident": 91, "strand": "+", "start": 53129, "end": 53860, "annotation": "metallophosphoesterase", "perc_coverage": 100.0, "blastscore": 465, "evalue": 4.9e-129, "genecluster": "NZ_MIFN01000026_c5", "name": "BHL26_RS19105", "locus_tag": "WP_074570098.1"}], ["input|c3|846639-847332|-|ctg1_867|", 49, {"perc_ident": 95, "strand": "+", "start": 52415, "end": 53107, "annotation": "transcriptional_regulator_YeiL", "perc_coverage": 100.0, "blastscore": 444, "evalue": 6.5e-123, "genecluster": "NZ_MIFN01000026_c5", "name": "BHL26_RS19100", "locus_tag": "WP_033702248.1"}], ["input|c3|847440-847887|+|ctg1_868|", 50, {"perc_ident": 95, "strand": "-", "start": 51859, "end": 52281, "annotation": "EamA-like_transporter_family_protein", "perc_coverage": 94.5945945945946, "blastscore": 247, "evalue": 1.3e-63, "genecluster": "NZ_MIFN01000026_c5", "name": "BHL26_RS19095", "locus_tag": "WP_000282242.1"}], ["input|c3|847900-848365|+|ctg1_869|", 51, {"perc_ident": 73, "strand": "-", "start": 51381, "end": 51845, "annotation": "EamA-like_transporter_family_protein", "perc_coverage": 100.0, "blastscore": 193, "evalue": 2.3e-47, "genecluster": "NZ_MIFN01000026_c5", "name": "BHL26_RS19090", "locus_tag": "WP_074562796.1"}], ["input|c3|848454-848949|+|ctg1_870|", 52, {"perc_ident": 94, "strand": "-", "start": 50797, "end": 51276, "annotation": "hypothetical_protein", "perc_coverage": 96.95121951219512, "blastscore": 311, "evalue": 8e-83, "genecluster": "NZ_MIFN01000026_c5", "name": "BHL26_RS19085", "locus_tag": "WP_000582528.1"}], ["input|c3|848990-849743|-|ctg1_871|", 53, {"perc_ident": 96, "strand": "+", "start": 50004, "end": 50756, "annotation": "N-acyl_homoserine_lactonase_family_protein", "perc_coverage": 100.0, "blastscore": 498, "evalue": 3.2e-139, "genecluster": "NZ_MIFN01000026_c5", "name": "BHL26_RS19080", "locus_tag": "WP_046198343.1"}], ["input|c3|850212-851604|-|ctg1_872|", 54, {"perc_ident": 99, "strand": "+", "start": 47330, "end": 48748, "annotation": "amino_acid_permease", "perc_coverage": 100.0, "blastscore": 890, "evalue": 6.9e-257, "genecluster": "NZ_MIFN01000026_c5", "name": "BHL26_RS19070", "locus_tag": "WP_074570097.1"}], ["input|c3|852185-853385|-|ctg1_873|", 55, {"perc_ident": 98, "strand": "+", "start": 45584, "end": 46783, "annotation": "MFS_transporter", "perc_coverage": 100.0, "blastscore": 721, "evalue": 4.8e-206, "genecluster": "NZ_MIFN01000026_c5", "name": "BHL26_RS19065", "locus_tag": "WP_074570096.1"}], ["input|c3|853783-854350|+|ctg1_874|", 56, {"perc_ident": 78, "strand": "-", "start": 44655, "end": 45221, "annotation": "hypothetical_protein", "perc_coverage": 100.0, "blastscore": 267, "evalue": 8.9e-70, "genecluster": "NZ_MIFN01000026_c5", "name": "BHL26_RS19060", "locus_tag": "WP_074570095.1"}], ["input|c3|854416-854641|-|ctg1_875|", 57, {"perc_ident": 99, "strand": "+", "start": 44364, "end": 44588, "annotation": "hypothetical_protein", "perc_coverage": 100.0, "blastscore": 131, "evalue": 3e-29, "genecluster": "NZ_MIFN01000026_c5", "name": "BHL26_RS19055", "locus_tag": "WP_000390462.1"}]], "synteny_score": 29, "blast_score": 14986.0, "hits": 33, "core_gene_hits": 2}], [{"cluster_type": "nrps", "proteins": ["WP_042891298.1", "IIU_RS27570", "IIU_RS27575", "WP_016111492.1", "WP_016111493.1", "WP_016111494.1", "WP_016111495.1", "WP_016110678.1", "WP_016110679.1", "WP_016110680.1", "WP_016111496.1", "IIU_RS27620", "WP_016111498.1", "WP_016111499.1", "WP_016111500.1", "WP_016111501.1", "WP_016111502.1", "WP_016111503.1", "WP_082186997.1", "WP_016111505.1", "IIU_RS36820", "IIU_RS27675", "WP_016111508.1", "WP_000429488.1", "WP_000891986.1", "WP_000017469.1", "WP_000837827.1", "WP_000872434.1", "WP_016111509.1", "WP_000801032.1", "WP_016111510.1", "WP_082186998.1", "IIU_RS36825", "WP_082186986.1", "IIU_RS36830", "WP_016111514.1", "WP_002101143.1", "WP_016111515.1", "IIU_RS27755", "IIU_RS27760", "WP_000660066.1", "WP_002000334.1", "WP_001072981.1", "WP_000855231.1", "WP_082186999.1", "WP_000985518.1", "WP_000775353.1", "WP_080024543.1", "WP_016111519.1", "WP_000801651.1", "WP_001022449.1", "WP_016111520.1", "IIU_RS36835", "IIU_RS27835", "WP_082186987.1", "WP_000855202.1", "WP_016111523.1", "IIU_RS27855", "IIU_RS27865", "IIU_RS36840", "WP_016111527.1", "WP_000176644.1", "WP_000146281.1", "IIU_RS36845", "WP_000236189.1", "WP_000573532.1", "WP_001083465.1", "WP_000987462.1", "IIU_RS36850", "WP_001014190.1", "IIU_RS36855", "WP_016111528.1"], "cluster_label": "c10", "description": "Bacillus cereus VD133 acqTw-supercont1.5, whole genome shotgun sequence", "accession": "NZ_KB976191", "tags": ["IIU_RS27565", "IIU_RS27570", "IIU_RS27575", "IIU_RS27580", "IIU_RS27585", "IIU_RS27590", "IIU_RS27595", "IIU_RS27600", "IIU_RS27605", "IIU_RS27610", "IIU_RS27615", "IIU_RS27620", "IIU_RS27625", "IIU_RS27630", "IIU_RS27635", "IIU_RS27640", "IIU_RS27645", "IIU_RS27650", "IIU_RS34935", "IIU_RS27665", "IIU_RS36820", "IIU_RS27675", "IIU_RS27680", "IIU_RS27685", "IIU_RS27690", "IIU_RS27695", "IIU_RS27700", "IIU_RS27705", "IIU_RS27710", "IIU_RS27715", "IIU_RS27720", "IIU_RS27725", "IIU_RS36825", "IIU_RS27735", "IIU_RS36830", "IIU_RS27740", "IIU_RS27745", "IIU_RS27750", "IIU_RS27755", "IIU_RS27760", "IIU_RS27765", "IIU_RS27770", "IIU_RS27775", "IIU_RS27780", "IIU_RS27785", "IIU_RS27790", "IIU_RS27795", "IIU_RS27800", "IIU_RS27805", "IIU_RS27810", "IIU_RS27815", "IIU_RS27820", "IIU_RS36835", "IIU_RS27835", "IIU_RS27840", "IIU_RS27845", "IIU_RS27850", "IIU_RS27855", "IIU_RS27865", "IIU_RS36840", "IIU_RS27880", "IIU_RS27885", "IIU_RS27890", "IIU_RS36845", "IIU_RS27895", "IIU_RS27900", "IIU_RS27905", "IIU_RS27910", "IIU_RS36850", "IIU_RS27915", "IIU_RS36855", "IIU_RS27920"]}, {"core_bonus": 3, "pairings": [["input|c3|800502-800979|-|ctg1_818|", 0, {"perc_ident": 98, "strand": "+", "start": 246091, "end": 246567, "annotation": "heme-degrading_domain-containing_protein", "perc_coverage": 100.0, "blastscore": 306, "evalue": 1.5e-81, "genecluster": "NZ_KB976191_c10", "name": "IIU_RS27920", "locus_tag": "WP_016111528.1"}], ["input|c3|806559-807879|-|ctg1_825|", 7, {"perc_ident": 100, "strand": "+", "start": 244317, "end": 245636, "annotation": "septum_formation_initiator", "perc_coverage": 100.0, "blastscore": 819, "evalue": 1.4e-235, "genecluster": "NZ_KB976191_c10", "name": "IIU_RS27915", "locus_tag": "WP_001014190.1"}], ["input|c3|808918-809254|-|ctg1_826|", 8, {"perc_ident": 100, "strand": "+", "start": 242943, "end": 243278, "annotation": "IDEAL_domain-containing_protein", "perc_coverage": 100.0, "blastscore": 218, "evalue": 2.8e-55, "genecluster": "NZ_KB976191_c10", "name": "IIU_RS27910", "locus_tag": "WP_000987462.1"}], ["input|c3|809377-809791|-|ctg1_827|", 9, {"perc_ident": 99, "strand": "+", "start": 242406, "end": 242819, "annotation": "Rrf2_family_transcriptional_regulator", "perc_coverage": 100.0, "blastscore": 279, "evalue": 2.2e-73, "genecluster": "NZ_KB976191_c10", "name": "IIU_RS27905", "locus_tag": "WP_001083465.1"}], ["input|c3|809976-810111|-|ctg1_828|", 10, {"perc_ident": 100, "strand": "+", "start": 242086, "end": 242220, "annotation": "hypothetical_protein", "perc_coverage": 100.0, "blastscore": 91, "evalue": 2.7e-17, "genecluster": "NZ_KB976191_c10", "name": "IIU_RS27900", "locus_tag": "WP_000573532.1"}], ["input|c3|810157-810553|-|ctg1_829|", 11, {"perc_ident": 100, "strand": "+", "start": 241644, "end": 242039, "annotation": "transcriptional_regulator_Spx", "perc_coverage": 100.0, "blastscore": 255, "evalue": 4.2e-66, "genecluster": "NZ_KB976191_c10", "name": "IIU_RS27895", "locus_tag": "WP_000236189.1"}], ["input|c3|810828-811566|-|ctg1_830|", 12, {"perc_ident": 100, "strand": "+", "start": 240631, "end": 241368, "annotation": "GntR_family_transcriptional_regulator", "perc_coverage": 100.0, "blastscore": 474, "evalue": 8.2e-132, "genecluster": "NZ_KB976191_c10", "name": "IIU_RS27890", "locus_tag": "WP_000146281.1"}], ["input|c3|811598-812660|-|ctg1_831|", 13, {"perc_ident": 100, "strand": "+", "start": 239537, "end": 240598, "annotation": "oxidoreductase", "perc_coverage": 100.0, "blastscore": 727, "evalue": 7.7e-208, "genecluster": "NZ_KB976191_c10", "name": "IIU_RS27885", "locus_tag": "WP_000176644.1"}], ["input|c3|812892-813309|+|ctg1_832|", 14, {"perc_ident": 100, "strand": "-", "start": 239113, "end": 239304, "annotation": "SRPBCC_family_protein", "perc_coverage": 44.20289855072464, "blastscore": 132, "evalue": 3.3e-29, "genecluster": "NZ_KB976191_c10", "name": "IIU_RS27880", "locus_tag": "WP_016111527.1"}], ["input|c3|813469-814846|-|ctg1_833|", 15, {"perc_ident": 98, "strand": "+", "start": 234943, "end": 236319, "annotation": "peptidase", "perc_coverage": 90.61135371179039, "blastscore": 804, "evalue": 6.4e-231, "genecluster": "NZ_KB976191_c10", "name": "IIU_RS27850", "locus_tag": "WP_016111523.1"}], ["input|c3|815214-815781|-|ctg1_834|", 16, {"perc_ident": 100, "strand": "+", "start": 234009, "end": 234575, "annotation": "esterase", "perc_coverage": 100.0, "blastscore": 384, "evalue": 8.5e-105, "genecluster": "NZ_KB976191_c10", "name": "IIU_RS27845", "locus_tag": "WP_000855202.1"}], ["input|c3|815796-816621|-|ctg1_835|", 17, {"perc_ident": 100, "strand": "+", "start": 233166, "end": 233993, "annotation": "hypothetical_protein", "perc_coverage": 99.63503649635037, "blastscore": 569, "evalue": 2.7e-160, "genecluster": "NZ_KB976191_c10", "name": "IIU_RS27840", "locus_tag": "WP_082186987.1"}], ["input|c3|816807-817656|-|ctg1_836|", 18, {"perc_ident": 94, "strand": "+", "start": 232422, "end": 232982, "annotation": "aminoglycoside_phosphotransferase", "perc_coverage": 65.95744680851064, "blastscore": 374, "evalue": 7.8e-102, "genecluster": "NZ_KB976191_c10", "name": "IIU_RS27835", "locus_tag": "IIU_RS27835"}], ["input|c3|816807-817656|-|ctg1_836|", 18, {"perc_ident": 93, "strand": "+", "start": 231283, "end": 231609, "annotation": "hypothetical_protein", "perc_coverage": 38.297872340425535, "blastscore": 201, "evalue": 1.5e-49, "genecluster": "NZ_KB976191_c10", "name": "IIU_RS27820", "locus_tag": "WP_016111520.1"}], ["input|c3|817843-818593|-|ctg1_837|", 19, {"perc_ident": 96, "strand": "+", "start": 230368, "end": 231117, "annotation": "SMS_protein", "perc_coverage": 100.0, "blastscore": 496, "evalue": 2e-138, "genecluster": "NZ_KB976191_c10", "name": "IIU_RS27815", "locus_tag": "WP_001022449.1"}], ["input|c3|818677-818887|+|ctg1_838|", 20, {"perc_ident": 100, "strand": "-", "start": 230074, "end": 230283, "annotation": "hypothetical_protein", "perc_coverage": 100.0, "blastscore": 138, "evalue": 2.3e-31, "genecluster": "NZ_KB976191_c10", "name": "IIU_RS27810", "locus_tag": "WP_000801651.1"}], ["input|c3|818969-819869|-|ctg1_839|", 21, {"perc_ident": 99, "strand": "+", "start": 229092, "end": 229991, "annotation": "phenazine_biosynthesis_protein_PhzF", "perc_coverage": 100.0, "blastscore": 600, "evalue": 1.2e-169, "genecluster": "NZ_KB976191_c10", "name": "IIU_RS27805", "locus_tag": "WP_016111519.1"}], ["input|c3|820152-821655|-|ctg1_841|", 23, {"perc_ident": 98, "strand": "+", "start": 225332, "end": 226825, "annotation": "long-chain_fatty_acid--CoA_ligase", "perc_coverage": 99.4, "blastscore": 990, "evalue": 9e-287, "genecluster": "NZ_KB976191_c10", "name": "IIU_RS27785", "locus_tag": "WP_082186999.1"}], ["input|c3|821789-822323|-|ctg1_842|", 24, {"perc_ident": 99, "strand": "+", "start": 224655, "end": 225188, "annotation": "flavodoxin_family_protein", "perc_coverage": 100.0, "blastscore": 368, "evalue": 6e-100, "genecluster": "NZ_KB976191_c10", "name": "IIU_RS27780", "locus_tag": "WP_000855231.1"}], ["input|c3|822447-822771|+|ctg1_843|", 25, {"perc_ident": 100, "strand": "-", "start": 224207, "end": 224530, "annotation": "transcriptional_regulator", "perc_coverage": 100.0, "blastscore": 225, "evalue": 3.8e-57, "genecluster": "NZ_KB976191_c10", "name": "IIU_RS27775", "locus_tag": "WP_001072981.1"}], ["input|c3|822964-823120|-|ctg1_844|", 26, {"perc_ident": 100, "strand": "+", "start": 223885, "end": 224013, "annotation": "hypothetical_protein", "perc_coverage": 82.35294117647058, "blastscore": 82, "evalue": 1.9e-14, "genecluster": "NZ_KB976191_c10", "name": "IIU_RS27770", "locus_tag": "WP_002000334.1"}], ["input|c3|823214-823490|-|ctg1_845|", 27, {"perc_ident": 100, "strand": "+", "start": 223488, "end": 223763, "annotation": "ArsR_family_transcriptional_regulator", "perc_coverage": 100.0, "blastscore": 175, "evalue": 2.2e-42, "genecluster": "NZ_KB976191_c10", "name": "IIU_RS27765", "locus_tag": "WP_000660066.1"}], ["input|c3|827260-828646|-|ctg1_847|", 29, {"perc_ident": 100, "strand": "+", "start": 221392, "end": 222627, "annotation": "hypothetical_protein", "perc_coverage": 48.37310195227766, "blastscore": 430, "evalue": 1.9e-118, "genecluster": "NZ_KB976191_c10", "name": "IIU_RS27750", "locus_tag": "WP_016111515.1"}], ["input|c3|828635-829358|-|ctg1_848|", 30, {"perc_ident": 100, "strand": "+", "start": 220680, "end": 221402, "annotation": "RNA_polymerase_sigma-I_factor", "perc_coverage": 100.0, "blastscore": 460, "evalue": 1.2e-127, "genecluster": "NZ_KB976191_c10", "name": "IIU_RS27745", "locus_tag": "WP_002101143.1"}], ["input|c3|829940-830702|-|ctg1_849|", 31, {"perc_ident": 98, "strand": "+", "start": 219336, "end": 220097, "annotation": "glycosyl_transferase", "perc_coverage": 100.0, "blastscore": 495, "evalue": 3.5e-138, "genecluster": "NZ_KB976191_c10", "name": "IIU_RS27740", "locus_tag": "WP_016111514.1"}], ["input|c3|831308-832601|-|ctg1_850|", 32, {"perc_ident": 99, "strand": "+", "start": 217440, "end": 218924, "annotation": "glycosyl_hydrolase", "perc_coverage": 100.0, "blastscore": 843, "evalue": 9e-243, "genecluster": "NZ_KB976191_c10", "name": "IIU_RS27735", "locus_tag": "WP_082186986.1"}], ["input|c3|832966-833452|-|ctg1_851|", 33, {"perc_ident": 99, "strand": "+", "start": 215238, "end": 215717, "annotation": "transcriptional_regulator", "perc_coverage": 98.75776397515527, "blastscore": 317, "evalue": 8.4e-85, "genecluster": "NZ_KB976191_c10", "name": "IIU_RS27715", "locus_tag": "WP_000801032.1"}], ["input|c3|833555-834518|+|ctg1_852|", 34, {"perc_ident": 100, "strand": "-", "start": 214166, "end": 215128, "annotation": "HTH_domain-containing_protein", "perc_coverage": 100.0, "blastscore": 621, "evalue": 5.4e-176, "genecluster": "NZ_KB976191_c10", "name": "IIU_RS27710", "locus_tag": "WP_016111509.1"}], ["input|c3|834654-835026|-|ctg1_853|", 35, {"perc_ident": 99, "strand": "+", "start": 213658, "end": 214029, "annotation": "DUF805_domain-containing_protein", "perc_coverage": 100.0, "blastscore": 256, "evalue": 1.8e-66, "genecluster": "NZ_KB976191_c10", "name": "IIU_RS27705", "locus_tag": "WP_000872434.1"}], ["input|c3|835322-836072|-|ctg1_854|", 36, {"perc_ident": 100, "strand": "+", "start": 212608, "end": 213357, "annotation": "ABC_transporter_permease", "perc_coverage": 100.0, "blastscore": 464, "evalue": 8.6e-129, "genecluster": "NZ_KB976191_c10", "name": "IIU_RS27700", "locus_tag": "WP_000837827.1"}], ["input|c3|836072-836834|-|ctg1_855|", 37, {"perc_ident": 98, "strand": "+", "start": 211846, "end": 212607, "annotation": "glycosyl_transferase_family_8", "perc_coverage": 100.0, "blastscore": 481, "evalue": 5.3e-134, "genecluster": "NZ_KB976191_c10", "name": "IIU_RS27695", "locus_tag": "WP_000017469.1"}], ["input|c3|837004-837346|-|ctg1_856|", 38, {"perc_ident": 100, "strand": "+", "start": 211334, "end": 211675, "annotation": "DUF1048_domain-containing_protein", "perc_coverage": 100.0, "blastscore": 223, "evalue": 1.2e-56, "genecluster": "NZ_KB976191_c10", "name": "IIU_RS27690", "locus_tag": "WP_000891986.1"}], ["input|c3|837421-837742|-|ctg1_857|", 39, {"perc_ident": 100, "strand": "+", "start": 210938, "end": 211258, "annotation": "PadR_family_transcriptional_regulator", "perc_coverage": 100.0, "blastscore": 215, "evalue": 2.3e-54, "genecluster": "NZ_KB976191_c10", "name": "IIU_RS27685", "locus_tag": "WP_000429488.1"}], ["input|c3|838206-839523|-|ctg1_858|", 40, {"perc_ident": 98, "strand": "+", "start": 209158, "end": 210474, "annotation": "hypothetical_protein", "perc_coverage": 100.0, "blastscore": 852, "evalue": 2.6e-245, "genecluster": "NZ_KB976191_c10", "name": "IIU_RS27680", "locus_tag": "WP_016111508.1"}], ["input|c3|840387-841674|-|ctg1_859|", 41, {"perc_ident": 99, "strand": "+", "start": 207757, "end": 208284, "annotation": "hydroxylamine_reductase", "perc_coverage": 40.887850467289724, "blastscore": 349, "evalue": 6.9e-94, "genecluster": "NZ_KB976191_c10", "name": "IIU_RS27675", "locus_tag": "IIU_RS27675"}]], "synteny_score": 28, "blast_score": 14713.0, "hits": 34, "core_gene_hits": 2}], [{"cluster_type": "nrps", "proteins": ["WP_000021461.1", "WP_000526187.1", "WP_069358172.1", "FORC24_RS28270", "WP_000987462.1", "WP_001083465.1", "WP_000573530.1", "WP_002026091.1", "WP_000236189.1", "WP_078401046.1", "WP_000860832.1", "WP_000146287.1", "WP_000176603.1", "WP_000229033.1", "WP_000816339.1", "WP_000860820.1", "WP_000040525.1", "WP_000951522.1", "WP_000787683.1", "WP_000855206.1", "WP_033689015.1", "WP_002198021.1", "WP_001022438.1", "WP_000801653.1", "WP_000849324.1", "WP_002195674.1", "WP_000986481.1", "WP_001072978.1", "WP_002026084.1", "WP_000660066.1", "FORC24_RS28280", "WP_000414288.1", "WP_069358173.1", "WP_002082432.1", "WP_000141006.1", "WP_011110269.1", "WP_011110270.1", "WP_074554922.1", "WP_000145536.1", "WP_001036208.1", "WP_000801041.1", "WP_048519169.1", "WP_000837816.1", "WP_000017567.1", "WP_000891986.1", "WP_000429487.1", "FORC24_RS17310"], "cluster_label": "c10", "description": "Bacillus cereus strain FORC_024, complete genome", "accession": "NZ_CP012691", "tags": ["FORC24_RS17085", "FORC24_RS17090", "FORC24_RS17095", "FORC24_RS28270", "FORC24_RS17100", "FORC24_RS17105", "FORC24_RS17110", "FORC24_RS17115", "FORC24_RS17120", "FORC24_RS28275", "FORC24_RS17125", "FORC24_RS17130", "FORC24_RS17135", "FORC24_RS17140", "FORC24_RS17145", "FORC24_RS17150", "FORC24_RS17155", "FORC24_RS17160", "FORC24_RS17165", "FORC24_RS17170", "FORC24_RS17175", "FORC24_RS17180", "FORC24_RS17185", "FORC24_RS17190", "FORC24_RS17195", "FORC24_RS17200", "FORC24_RS17205", "FORC24_RS17210", "FORC24_RS17215", "FORC24_RS17220", "FORC24_RS28280", "FORC24_RS17235", "FORC24_RS17240", "FORC24_RS17245", "FORC24_RS17250", "FORC24_RS17255", "FORC24_RS17260", "FORC24_RS17265", "FORC24_RS17270", "FORC24_RS17275", "FORC24_RS17280", "FORC24_RS17285", "FORC24_RS17290", "FORC24_RS17295", "FORC24_RS17300", "FORC24_RS17305", "FORC24_RS17310"]}, {"core_bonus": 3, "pairings": [["input|c3|805339-805780|-|ctg1_823|", 5, {"perc_ident": 99, "strand": "-", "start": 3411626, "end": 3412066, "annotation": "hypothetical_protein", "perc_coverage": 100.0, "blastscore": 312, "evalue": 1.9e-83, "genecluster": "NZ_CP012691_c10", "name": "FORC24_RS17085", "locus_tag": "WP_000021461.1"}], ["input|c3|805781-806135|-|ctg1_824|", 6, {"perc_ident": 99, "strand": "-", "start": 3412068, "end": 3412421, "annotation": "ArsR_family_transcriptional_regulator", "perc_coverage": 100.0, "blastscore": 220, "evalue": 7.8e-56, "genecluster": "NZ_CP012691_c10", "name": "FORC24_RS17090", "locus_tag": "WP_000526187.1"}], ["input|c3|806559-807879|-|ctg1_825|", 7, {"perc_ident": 99, "strand": "-", "start": 3412850, "end": 3414169, "annotation": "septum_formation_initiator", "perc_coverage": 100.0, "blastscore": 815, "evalue": 3.5e-234, "genecluster": "NZ_CP012691_c10", "name": "FORC24_RS17095", "locus_tag": "WP_069358172.1"}], ["input|c3|808918-809254|-|ctg1_826|", 8, {"perc_ident": 100, "strand": "-", "start": 3415268, "end": 3415603, "annotation": "IDEAL_domain-containing_protein", "perc_coverage": 100.0, "blastscore": 218, "evalue": 2.8e-55, "genecluster": "NZ_CP012691_c10", "name": "FORC24_RS17100", "locus_tag": "WP_000987462.1"}], ["input|c3|809377-809791|-|ctg1_827|", 9, {"perc_ident": 99, "strand": "-", "start": 3415728, "end": 3416141, "annotation": "Rrf2_family_transcriptional_regulator", "perc_coverage": 100.0, "blastscore": 279, "evalue": 2.2e-73, "genecluster": "NZ_CP012691_c10", "name": "FORC24_RS17105", "locus_tag": "WP_001083465.1"}], ["input|c3|809976-810111|-|ctg1_828|", 10, {"perc_ident": 98, "strand": "-", "start": 3416331, "end": 3416465, "annotation": "hypothetical_protein", "perc_coverage": 100.0, "blastscore": 89, "evalue": 7.8e-17, "genecluster": "NZ_CP012691_c10", "name": "FORC24_RS17110", "locus_tag": "WP_000573530.1"}], ["input|c3|809976-810111|-|ctg1_828|", 10, {"perc_ident": 91, "strand": "-", "start": 3416576, "end": 3416746, "annotation": "hypothetical_protein", "perc_coverage": 95.45454545454545, "blastscore": 81, "evalue": 2.1e-14, "genecluster": "NZ_CP012691_c10", "name": "FORC24_RS17115", "locus_tag": "WP_002026091.1"}], ["input|c3|810157-810553|-|ctg1_829|", 11, {"perc_ident": 100, "strand": "-", "start": 3416758, "end": 3417153, "annotation": "transcriptional_regulator_Spx", "perc_coverage": 100.0, "blastscore": 255, "evalue": 4.2e-66, "genecluster": "NZ_CP012691_c10", "name": "FORC24_RS17120", "locus_tag": "WP_000236189.1"}], ["input|c3|810828-811566|-|ctg1_830|", 12, {"perc_ident": 99, "strand": "-", "start": 3418140, "end": 3418868, "annotation": "GntR_family_transcriptional_regulator", "perc_coverage": 97.95918367346938, "blastscore": 458, "evalue": 3.6e-127, "genecluster": "NZ_CP012691_c10", "name": "FORC24_RS17130", "locus_tag": "WP_000146287.1"}], ["input|c3|811598-812660|-|ctg1_831|", 13, {"perc_ident": 96, "strand": "-", "start": 3418901, "end": 3419962, "annotation": "oxidoreductase", "perc_coverage": 100.0, "blastscore": 710, "evalue": 9.8e-203, "genecluster": "NZ_CP012691_c10", "name": "FORC24_RS17135", "locus_tag": "WP_000176603.1"}], ["input|c3|812892-813309|+|ctg1_832|", 14, {"perc_ident": 96, "strand": "+", "start": 3424004, "end": 3424420, "annotation": "SRPBCC_family_protein", "perc_coverage": 100.0, "blastscore": 276, "evalue": 1.8e-72, "genecluster": "NZ_CP012691_c10", "name": "FORC24_RS17160", "locus_tag": "WP_000951522.1"}], ["input|c3|813469-814846|-|ctg1_833|", 15, {"perc_ident": 97, "strand": "-", "start": 3424582, "end": 3425958, "annotation": "peptidase", "perc_coverage": 90.61135371179039, "blastscore": 797, "evalue": 1e-228, "genecluster": "NZ_CP012691_c10", "name": "FORC24_RS17165", "locus_tag": "WP_000787683.1"}], ["input|c3|815214-815781|-|ctg1_834|", 16, {"perc_ident": 93, "strand": "-", "start": 3426406, "end": 3426972, "annotation": "esterase", "perc_coverage": 100.0, "blastscore": 355, "evalue": 3.3e-96, "genecluster": "NZ_CP012691_c10", "name": "FORC24_RS17170", "locus_tag": "WP_000855206.1"}], ["input|c3|815796-816621|-|ctg1_835|", 17, {"perc_ident": 97, "strand": "-", "start": 3426988, "end": 3427815, "annotation": "hypothetical_protein", "perc_coverage": 100.0, "blastscore": 556, "evalue": 1.4e-156, "genecluster": "NZ_CP012691_c10", "name": "FORC24_RS17175", "locus_tag": "WP_033689015.1"}], ["input|c3|816807-817656|-|ctg1_836|", 18, {"perc_ident": 95, "strand": "-", "start": 3427979, "end": 3428827, "annotation": "aminoglycoside_phosphotransferase", "perc_coverage": 100.0, "blastscore": 560, "evalue": 1e-157, "genecluster": "NZ_CP012691_c10", "name": "FORC24_RS17180", "locus_tag": "WP_002198021.1"}], ["input|c3|817843-818593|-|ctg1_837|", 19, {"perc_ident": 96, "strand": "-", "start": 3429015, "end": 3429764, "annotation": "Nif3-like_dinuclear_metal_center_hexameric_protein", "perc_coverage": 100.0, "blastscore": 498, "evalue": 5.4e-139, "genecluster": "NZ_CP012691_c10", "name": "FORC24_RS17185", "locus_tag": "WP_001022438.1"}], ["input|c3|818677-818887|+|ctg1_838|", 20, {"perc_ident": 97, "strand": "+", "start": 3429848, "end": 3430057, "annotation": "hypothetical_protein", "perc_coverage": 100.0, "blastscore": 135, "evalue": 2.5e-30, "genecluster": "NZ_CP012691_c10", "name": "FORC24_RS17190", "locus_tag": "WP_000801653.1"}], ["input|c3|818969-819869|-|ctg1_839|", 21, {"perc_ident": 96, "strand": "-", "start": 3430090, "end": 3430989, "annotation": "isomerase", "perc_coverage": 100.0, "blastscore": 583, "evalue": 1.2e-164, "genecluster": "NZ_CP012691_c10", "name": "FORC24_RS17195", "locus_tag": "WP_000849324.1"}], ["input|c3|820152-821655|-|ctg1_841|", 23, {"perc_ident": 98, "strand": "-", "start": 3431273, "end": 3432766, "annotation": "acyl--CoA_ligase", "perc_coverage": 99.4, "blastscore": 992, "evalue": 2.4e-287, "genecluster": "NZ_CP012691_c10", "name": "FORC24_RS17200", "locus_tag": "WP_002195674.1"}], ["input|c3|821789-822323|-|ctg1_842|", 24, {"perc_ident": 97, "strand": "-", "start": 3432910, "end": 3433446, "annotation": "flavodoxin_family_protein", "perc_coverage": 100.0, "blastscore": 359, "evalue": 2.1e-97, "genecluster": "NZ_CP012691_c10", "name": "FORC24_RS17205", "locus_tag": "WP_000986481.1"}], ["input|c3|822447-822771|+|ctg1_843|", 25, {"perc_ident": 98, "strand": "+", "start": 3433568, "end": 3433891, "annotation": "transcriptional_regulator", "perc_coverage": 100.0, "blastscore": 221, "evalue": 4.2e-56, "genecluster": "NZ_CP012691_c10", "name": "FORC24_RS17210", "locus_tag": "WP_001072978.1"}], ["input|c3|822447-822771|+|ctg1_843|", 25, {"perc_ident": 62, "strand": "+", "start": 3417733, "end": 3418080, "annotation": "transcriptional_regulator", "perc_coverage": 88.78504672897196, "blastscore": 127, "evalue": 8.2e-28, "genecluster": "NZ_CP012691_c10", "name": "FORC24_RS17125", "locus_tag": "WP_000860832.1"}], ["input|c3|822447-822771|+|ctg1_843|", 25, {"perc_ident": 60, "strand": "-", "start": 3422157, "end": 3422501, "annotation": "HxlR_family_transcriptional_regulator", "perc_coverage": 88.78504672897196, "blastscore": 121, "evalue": 4.5e-26, "genecluster": "NZ_CP012691_c10", "name": "FORC24_RS17150", "locus_tag": "WP_000860820.1"}], ["input|c3|822447-822771|+|ctg1_843|", 25, {"perc_ident": 55, "strand": "-", "start": 3421639, "end": 3421965, "annotation": "transcriptional_regulator", "perc_coverage": 86.91588785046729, "blastscore": 117, "evalue": 1.1e-24, "genecluster": "NZ_CP012691_c10", "name": "FORC24_RS17145", "locus_tag": "WP_000816339.1"}], ["input|c3|822964-823120|-|ctg1_844|", 26, {"perc_ident": 100, "strand": "-", "start": 3434085, "end": 3434213, "annotation": "hypothetical_protein", "perc_coverage": 80.3921568627451, "blastscore": 80, "evalue": 5.5e-14, "genecluster": "NZ_CP012691_c10", "name": "FORC24_RS17215", "locus_tag": "WP_002026084.1"}], ["input|c3|823214-823490|-|ctg1_845|", 27, {"perc_ident": 100, "strand": "-", "start": 3434335, "end": 3434610, "annotation": "ArsR_family_transcriptional_regulator", "perc_coverage": 100.0, "blastscore": 175, "evalue": 2.2e-42, "genecluster": "NZ_CP012691_c10", "name": "FORC24_RS17220", "locus_tag": "WP_000660066.1"}], ["input|c3|823740-827100|-|ctg1_846|", 28, {"perc_ident": 98, "strand": "-", "start": 3436312, "end": 3439659, "annotation": "glycosyl_transferase_family_2", "perc_coverage": 99.64253798033958, "blastscore": 2186, "evalue": 0.0, "genecluster": "NZ_CP012691_c10", "name": "FORC24_RS17235", "locus_tag": "WP_000414288.1"}], ["input|c3|827260-828646|-|ctg1_847|", 29, {"perc_ident": 98, "strand": "-", "start": 3439864, "end": 3441201, "annotation": "hypothetical_protein", "perc_coverage": 47.939262472885034, "blastscore": 420, "evalue": 3.4e-115, "genecluster": "NZ_CP012691_c10", "name": "FORC24_RS17240", "locus_tag": "WP_069358173.1"}], ["input|c3|828635-829358|-|ctg1_848|", 30, {"perc_ident": 99, "strand": "-", "start": 3441191, "end": 3441913, "annotation": "RNA_polymerase_sigma-I_factor", "perc_coverage": 100.0, "blastscore": 458, "evalue": 4.5e-127, "genecluster": "NZ_CP012691_c10", "name": "FORC24_RS17245", "locus_tag": "WP_002082432.1"}], ["input|c3|829940-830702|-|ctg1_849|", 31, {"perc_ident": 99, "strand": "-", "start": 3442496, "end": 3443257, "annotation": "glycosyl_transferase", "perc_coverage": 100.0, "blastscore": 501, "evalue": 4.9e-140, "genecluster": "NZ_CP012691_c10", "name": "FORC24_RS17250", "locus_tag": "WP_000141006.1"}], ["input|c3|831308-832601|-|ctg1_850|", 32, {"perc_ident": 96, "strand": "-", "start": 3444402, "end": 3445886, "annotation": "glycosyl_hydrolase", "perc_coverage": 100.0, "blastscore": 829, "evalue": 1.8e-238, "genecluster": "NZ_CP012691_c10", "name": "FORC24_RS17265", "locus_tag": "WP_074554922.1"}], ["input|c3|832966-833452|-|ctg1_851|", 33, {"perc_ident": 97, "strand": "-", "start": 3446767, "end": 3447246, "annotation": "transcriptional_regulator", "perc_coverage": 98.75776397515527, "blastscore": 312, "evalue": 2.7e-83, "genecluster": "NZ_CP012691_c10", "name": "FORC24_RS17280", "locus_tag": "WP_000801041.1"}], ["input|c3|833555-834518|+|ctg1_852|", 34, {"perc_ident": 93, "strand": "+", "start": 3447356, "end": 3448318, "annotation": "decaprenyl_diphosphate_synthase", "perc_coverage": 100.0, "blastscore": 589, "evalue": 3e-166, "genecluster": "NZ_CP012691_c10", "name": "FORC24_RS17285", "locus_tag": "WP_048519169.1"}], ["input|c3|835322-836072|-|ctg1_854|", 36, {"perc_ident": 98, "strand": "-", "start": 3448482, "end": 3449231, "annotation": "ABC_transporter_permease", "perc_coverage": 100.0, "blastscore": 455, "evalue": 5.2e-126, "genecluster": "NZ_CP012691_c10", "name": "FORC24_RS17290", "locus_tag": "WP_000837816.1"}], ["input|c3|836072-836834|-|ctg1_855|", 37, {"perc_ident": 97, "strand": "-", "start": 3449232, "end": 3449993, "annotation": "ABC_transporter_ATP-binding_protein", "perc_coverage": 100.0, "blastscore": 476, "evalue": 1.7e-132, "genecluster": "NZ_CP012691_c10", "name": "FORC24_RS17295", "locus_tag": "WP_000017567.1"}], ["input|c3|837004-837346|-|ctg1_856|", 38, {"perc_ident": 100, "strand": "-", "start": 3450164, "end": 3450505, "annotation": "DUF1048_domain-containing_protein", "perc_coverage": 100.0, "blastscore": 223, "evalue": 1.2e-56, "genecluster": "NZ_CP012691_c10", "name": "FORC24_RS17300", "locus_tag": "WP_000891986.1"}], ["input|c3|837421-837742|-|ctg1_857|", 39, {"perc_ident": 99, "strand": "-", "start": 3450581, "end": 3450901, "annotation": "PadR_family_transcriptional_regulator", "perc_coverage": 100.0, "blastscore": 214, "evalue": 6.6e-54, "genecluster": "NZ_CP012691_c10", "name": "FORC24_RS17305", "locus_tag": "WP_000429487.1"}], ["input|c3|838206-839523|-|ctg1_858|", 40, {"perc_ident": 99, "strand": "-", "start": 3451364, "end": 3452680, "annotation": "condensation_protein", "perc_coverage": 49.77168949771689, "blastscore": 433, "evalue": 2.9e-119, "genecluster": "NZ_CP012691_c10", "name": "FORC24_RS17310", "locus_tag": "FORC24_RS17310"}]], "synteny_score": 26, "blast_score": 16485.0, "hits": 34, "core_gene_hits": 2}]], "total_hits": 2785}, {"prefix": "general", "region_number": 4, "ranking": [[{"cluster_type": "terpene", "proteins": ["WP_060631777.1", "WP_060631778.1", "WP_060631779.1", "WP_060631780.1", "WP_060631781.1", "WP_000656237.1", "WP_060631782.1", "WP_060631783.1", "WP_001035807.1", "WP_060631784.1", "WP_060631785.1", "WP_060631786.1", "WP_000871349.1", "WP_060631787.1", "WP_060631788.1", "WP_060631789.1", "WP_002194735.1", "WP_060631790.1", "WP_060631791.1", "WP_060631792.1", "WP_060633169.1", "WP_060631793.1", "WP_060631794.1"], "cluster_label": "c7", "description": "Bacillus thuringiensis strain CTC, complete genome", "accession": "NZ_CP013274", "tags": ["ATN06_RS17980", "ATN06_RS17985", "ATN06_RS17990", "ATN06_RS17995", "ATN06_RS18000", "ATN06_RS18005", "ATN06_RS18010", "ATN06_RS18015", "ATN06_RS18020", "ATN06_RS18025", "ATN06_RS18030", "ATN06_RS18035", "ATN06_RS18040", "ATN06_RS18045", "ATN06_RS18050", "ATN06_RS18055", "ATN06_RS18060", "ATN06_RS18065", "ATN06_RS18070", "ATN06_RS18075", "ATN06_RS18080", "ATN06_RS18085", "ATN06_RS18090"]}, {"core_bonus": 3, "pairings": [["input|c4|975701-976535|-|ctg1_976|", 0, {"perc_ident": 87, "strand": "-", "start": 3466631, "end": 3467464, "annotation": "GNAT_family_N-acetyltransferase", "perc_coverage": 100.0, "blastscore": 472, "evalue": 4.6e-131, "genecluster": "NZ_CP013274_c7", "name": "ATN06_RS17980", "locus_tag": "WP_060631777.1"}], ["input|c4|976601-978110|-|ctg1_977|", 1, {"perc_ident": 94, "strand": "-", "start": 3467531, "end": 3469039, "annotation": "argininosuccinate_lyase", "perc_coverage": 100.0, "blastscore": 928, "evalue": 2.5e-268, "genecluster": "NZ_CP013274_c7", "name": "ATN06_RS17985", "locus_tag": "WP_060631778.1"}], ["input|c4|978211-979321|-|ctg1_978|", 2, {"perc_ident": 98, "strand": "-", "start": 3469141, "end": 3470250, "annotation": "D-alanyl-D-alanine_carboxypeptidase", "perc_coverage": 100.0, "blastscore": 718, "evalue": 4.9e-205, "genecluster": "NZ_CP013274_c7", "name": "ATN06_RS17990", "locus_tag": "WP_060631779.1"}], ["input|c4|979438-980371|-|ctg1_979|", 3, {"perc_ident": 97, "strand": "-", "start": 3470368, "end": 3471300, "annotation": "nucleoside_hydrolase", "perc_coverage": 100.0, "blastscore": 619, "evalue": 2.6e-175, "genecluster": "NZ_CP013274_c7", "name": "ATN06_RS17995", "locus_tag": "WP_060631780.1"}], ["input|c4|980495-981929|-|ctg1_980|", 4, {"perc_ident": 98, "strand": "-", "start": 3471418, "end": 3472857, "annotation": "sodium/panthothenate_symporter", "perc_coverage": 99.58071278825996, "blastscore": 779, "evalue": 2.3e-223, "genecluster": "NZ_CP013274_c7", "name": "ATN06_RS18000", "locus_tag": "WP_060631781.1"}], ["input|c4|981932-982211|-|ctg1_981|", 5, {"perc_ident": 98, "strand": "-", "start": 3472861, "end": 3473139, "annotation": "DUF997_domain-containing_protein", "perc_coverage": 100.0, "blastscore": 184, "evalue": 4.9e-45, "genecluster": "NZ_CP013274_c7", "name": "ATN06_RS18005", "locus_tag": "WP_000656237.1"}], ["input|c4|982485-983970|+|ctg1_982|", 6, {"perc_ident": 99, "strand": "+", "start": 3473413, "end": 3474897, "annotation": "aldehyde_dehydrogenase_family_protein", "perc_coverage": 100.0, "blastscore": 925, "evalue": 2.7e-267, "genecluster": "NZ_CP013274_c7", "name": "ATN06_RS18010", "locus_tag": "WP_060631782.1"}], ["input|c4|984019-984760|-|ctg1_983|", 7, {"perc_ident": 98, "strand": "-", "start": 3474948, "end": 3475688, "annotation": "3-oxoacyl-ACP_reductase_FabG", "perc_coverage": 100.0, "blastscore": 472, "evalue": 3.1e-131, "genecluster": "NZ_CP013274_c7", "name": "ATN06_RS18015", "locus_tag": "WP_060631783.1"}], ["input|c4|985034-985184|+|ctg1_984|", 8, {"perc_ident": 94, "strand": "+", "start": 3475974, "end": 3476123, "annotation": "YfhD_family_protein", "perc_coverage": 100.0, "blastscore": 89, "evalue": 1.5e-16, "genecluster": "NZ_CP013274_c7", "name": "ATN06_RS18020", "locus_tag": "WP_001035807.1"}], ["input|c4|985257-987111|-|ctg1_985|", 9, {"perc_ident": 91, "strand": "-", "start": 3476196, "end": 3478049, "annotation": "squalene--hopene_cyclase", "perc_coverage": 100.0, "blastscore": 1175, "evalue": 0.0, "genecluster": "NZ_CP013274_c7", "name": "ATN06_RS18025", "locus_tag": "WP_060631784.1"}], ["input|c4|987210-987636|-|ctg1_986|", 10, {"perc_ident": 94, "strand": "-", "start": 3478149, "end": 3478574, "annotation": "divergent_PAP2_family_protein", "perc_coverage": 100.0, "blastscore": 258, "evalue": 4.1e-67, "genecluster": "NZ_CP013274_c7", "name": "ATN06_RS18030", "locus_tag": "WP_060631785.1"}], ["input|c4|987715-988657|-|ctg1_987|", 11, {"perc_ident": 99, "strand": "-", "start": 3478654, "end": 3479595, "annotation": "EamA_family_transporter_RarD", "perc_coverage": 100.0, "blastscore": 600, "evalue": 1.3e-169, "genecluster": "NZ_CP013274_c7", "name": "ATN06_RS18035", "locus_tag": "WP_060631786.1"}], ["input|c4|988749-988998|-|ctg1_988|", 12, {"perc_ident": 99, "strand": "-", "start": 3479688, "end": 3479936, "annotation": "DUF1294_domain-containing_protein", "perc_coverage": 100.0, "blastscore": 165, "evalue": 2.1e-39, "genecluster": "NZ_CP013274_c7", "name": "ATN06_RS18040", "locus_tag": "WP_000871349.1"}], ["input|c4|989181-989580|-|ctg1_989|", 13, {"perc_ident": 92, "strand": "-", "start": 3480105, "end": 3480503, "annotation": "hypothetical_protein", "perc_coverage": 100.0, "blastscore": 231, "evalue": 5e-59, "genecluster": "NZ_CP013274_c7", "name": "ATN06_RS18045", "locus_tag": "WP_060631787.1"}], ["input|c4|989622-989847|-|ctg1_990|", 14, {"perc_ident": 97, "strand": "-", "start": 3480546, "end": 3480770, "annotation": "hypothetical_protein", "perc_coverage": 100.0, "blastscore": 143, "evalue": 7.6e-33, "genecluster": "NZ_CP013274_c7", "name": "ATN06_RS18050", "locus_tag": "WP_060631788.1"}], ["input|c4|989862-990912|-|ctg1_991|", 15, {"perc_ident": 96, "strand": "-", "start": 3480784, "end": 3481833, "annotation": "MRP_family_ATP-binding_protein", "perc_coverage": 100.0, "blastscore": 665, "evalue": 2.7e-189, "genecluster": "NZ_CP013274_c7", "name": "ATN06_RS18055", "locus_tag": "WP_060631789.1"}], ["input|c4|990984-991221|-|ctg1_992|", 16, {"perc_ident": 91, "strand": "-", "start": 3482052, "end": 3482288, "annotation": "molybdopterin_converting_factor_subunit_1", "perc_coverage": 100.0, "blastscore": 133, "evalue": 8.3e-30, "genecluster": "NZ_CP013274_c7", "name": "ATN06_RS18060", "locus_tag": "WP_002194735.1"}], ["input|c4|991225-991690|-|ctg1_993|", 17, {"perc_ident": 97, "strand": "-", "start": 3482293, "end": 3482757, "annotation": "molybdenum_cofactor_biosynthesis_protein_MoaE", "perc_coverage": 100.0, "blastscore": 300, "evalue": 1e-79, "genecluster": "NZ_CP013274_c7", "name": "ATN06_RS18065", "locus_tag": "WP_060631790.1"}], ["input|c4|991670-992978|-|ctg1_994|", 18, {"perc_ident": 97, "strand": "-", "start": 3482738, "end": 3484045, "annotation": "molybdopterin_molybdenumtransferase_MoeA", "perc_coverage": 100.0, "blastscore": 843, "evalue": 1.2e-242, "genecluster": "NZ_CP013274_c7", "name": "ATN06_RS18070", "locus_tag": "WP_060631791.1"}], ["input|c4|992995-994012|-|ctg1_995|", 19, {"perc_ident": 91, "strand": "-", "start": 3484064, "end": 3485080, "annotation": "thiamine_biosynthesis_protein_MoeB", "perc_coverage": 100.0, "blastscore": 631, "evalue": 7.2e-179, "genecluster": "NZ_CP013274_c7", "name": "ATN06_RS18075", "locus_tag": "WP_060631792.1"}], ["input|c4|994036-994816|-|ctg1_996|", 20, {"perc_ident": 95, "strand": "-", "start": 3485105, "end": 3485884, "annotation": "formate/nitrite_transporter", "perc_coverage": 100.0, "blastscore": 497, "evalue": 9.5e-139, "genecluster": "NZ_CP013274_c7", "name": "ATN06_RS18080", "locus_tag": "WP_060633169.1"}], ["input|c4|995007-996024|-|ctg1_997|", 21, {"perc_ident": 95, "strand": "-", "start": 3486085, "end": 3487101, "annotation": "GTP_3',8-cyclase_MoaA", "perc_coverage": 100.0, "blastscore": 644, "evalue": 8.2e-183, "genecluster": "NZ_CP013274_c7", "name": "ATN06_RS18085", "locus_tag": "WP_060631793.1"}], ["input|c4|996040-996838|-|ctg1_998|", 22, {"perc_ident": 95, "strand": "-", "start": 3487122, "end": 3487919, "annotation": "sulfurtransferase_FdhD", "perc_coverage": 100.0, "blastscore": 507, "evalue": 9.4e-142, "genecluster": "NZ_CP013274_c7", "name": "ATN06_RS18090", "locus_tag": "WP_060631794.1"}]], "synteny_score": 24, "blast_score": 11978.0, "hits": 23, "core_gene_hits": 1}], [{"cluster_type": "terpene", "proteins": ["WP_000615375.1", "WP_000813964.1", "WP_048568312.1", "WP_000756459.1", "WP_001104819.1", "WP_000656239.1", "WP_000080279.1", "WP_000395043.1", "WP_001035818.1", "WP_048568313.1", "WP_000447820.1", "WP_000535537.1", "WP_000871346.1", "WP_000367289.1", "WP_000752383.1", "WP_000957509.1", "WP_000583943.1", "WP_000438664.1", "WP_048568314.1", "WP_048568315.1", "WP_000863998.1", "WP_072770240.1", "WP_000844120.1", "WP_000802689.1"], "cluster_label": "c6", "description": "Bacillus cereus strain F3175-03 contig676, whole genome shotgun sequence", "accession": "NZ_JYPI01000049", "tags": ["TU54_RS18240", "TU54_RS18245", "TU54_RS18250", "TU54_RS18255", "TU54_RS18260", "TU54_RS18265", "TU54_RS18270", "TU54_RS18275", "TU54_RS18280", "TU54_RS18285", "TU54_RS18290", "TU54_RS18295", "TU54_RS18300", "TU54_RS18305", "TU54_RS18310", "TU54_RS18315", "TU54_RS18320", "TU54_RS18325", "TU54_RS18330", "TU54_RS18335", "TU54_RS18340", "TU54_RS29870", "TU54_RS18345", "TU54_RS18350"]}, {"core_bonus": 3, "pairings": [["input|c4|975701-976535|-|ctg1_976|", 0, {"perc_ident": 100, "strand": "-", "start": 136427, "end": 137260, "annotation": "GNAT_family_N-acetyltransferase", "perc_coverage": 100.0, "blastscore": 539, "evalue": 2.3e-151, "genecluster": "NZ_JYPI01000049_c6", "name": "TU54_RS18240", "locus_tag": "WP_000615375.1"}], ["input|c4|976601-978110|-|ctg1_977|", 1, {"perc_ident": 100, "strand": "-", "start": 137327, "end": 138835, "annotation": "argininosuccinate_lyase", "perc_coverage": 100.0, "blastscore": 979, "evalue": 1.2e-283, "genecluster": "NZ_JYPI01000049_c6", "name": "TU54_RS18245", "locus_tag": "WP_000813964.1"}], ["input|c4|978211-979321|-|ctg1_978|", 2, {"perc_ident": 100, "strand": "-", "start": 138937, "end": 140046, "annotation": "D-alanyl-D-alanine_carboxypeptidase", "perc_coverage": 100.0, "blastscore": 725, "evalue": 3.1e-207, "genecluster": "NZ_JYPI01000049_c6", "name": "TU54_RS18250", "locus_tag": "WP_048568312.1"}], ["input|c4|979438-980371|-|ctg1_979|", 3, {"perc_ident": 100, "strand": "-", "start": 140164, "end": 141096, "annotation": "nucleoside_hydrolase", "perc_coverage": 100.0, "blastscore": 632, "evalue": 2.3e-179, "genecluster": "NZ_JYPI01000049_c6", "name": "TU54_RS18255", "locus_tag": "WP_000756459.1"}], ["input|c4|980495-981929|-|ctg1_980|", 4, {"perc_ident": 100, "strand": "-", "start": 141221, "end": 142654, "annotation": "sodium/panthothenate_symporter", "perc_coverage": 100.0, "blastscore": 798, "evalue": 4.8e-229, "genecluster": "NZ_JYPI01000049_c6", "name": "TU54_RS18260", "locus_tag": "WP_001104819.1"}], ["input|c4|981932-982211|-|ctg1_981|", 5, {"perc_ident": 100, "strand": "-", "start": 142658, "end": 142936, "annotation": "DUF997_domain-containing_protein", "perc_coverage": 100.0, "blastscore": 188, "evalue": 3.4e-46, "genecluster": "NZ_JYPI01000049_c6", "name": "TU54_RS18265", "locus_tag": "WP_000656239.1"}], ["input|c4|982485-983970|+|ctg1_982|", 6, {"perc_ident": 100, "strand": "+", "start": 143211, "end": 144695, "annotation": "aldehyde_dehydrogenase_family_protein", "perc_coverage": 100.0, "blastscore": 930, "evalue": 1.1e-268, "genecluster": "NZ_JYPI01000049_c6", "name": "TU54_RS18270", "locus_tag": "WP_000080279.1"}], ["input|c4|984019-984760|-|ctg1_983|", 7, {"perc_ident": 100, "strand": "-", "start": 144745, "end": 145485, "annotation": "3-oxoacyl-ACP_reductase_FabG", "perc_coverage": 100.0, "blastscore": 484, "evalue": 7.9e-135, "genecluster": "NZ_JYPI01000049_c6", "name": "TU54_RS18275", "locus_tag": "WP_000395043.1"}], ["input|c4|985034-985184|+|ctg1_984|", 8, {"perc_ident": 100, "strand": "+", "start": 145761, "end": 145910, "annotation": "YfhD_family_protein", "perc_coverage": 100.0, "blastscore": 94, "evalue": 4.6e-18, "genecluster": "NZ_JYPI01000049_c6", "name": "TU54_RS18280", "locus_tag": "WP_001035818.1"}], ["input|c4|985257-987111|-|ctg1_985|", 9, {"perc_ident": 99, "strand": "-", "start": 145984, "end": 147837, "annotation": "squalene--hopene_cyclase", "perc_coverage": 100.0, "blastscore": 1261, "evalue": 0.0, "genecluster": "NZ_JYPI01000049_c6", "name": "TU54_RS18285", "locus_tag": "WP_048568313.1"}], ["input|c4|987210-987636|-|ctg1_986|", 10, {"perc_ident": 99, "strand": "-", "start": 147937, "end": 148362, "annotation": "divergent_PAP2_family_protein", "perc_coverage": 100.0, "blastscore": 269, "evalue": 3e-70, "genecluster": "NZ_JYPI01000049_c6", "name": "TU54_RS18290", "locus_tag": "WP_000447820.1"}], ["input|c4|987715-988657|-|ctg1_987|", 11, {"perc_ident": 100, "strand": "-", "start": 148442, "end": 149383, "annotation": "EamA_family_transporter_RarD", "perc_coverage": 100.0, "blastscore": 602, "evalue": 3.3e-170, "genecluster": "NZ_JYPI01000049_c6", "name": "TU54_RS18295", "locus_tag": "WP_000535537.1"}], ["input|c4|988749-988998|-|ctg1_988|", 12, {"perc_ident": 100, "strand": "-", "start": 149476, "end": 149724, "annotation": "DUF1294_domain-containing_protein", "perc_coverage": 100.0, "blastscore": 166, "evalue": 1.6e-39, "genecluster": "NZ_JYPI01000049_c6", "name": "TU54_RS18300", "locus_tag": "WP_000871346.1"}], ["input|c4|989181-989580|-|ctg1_989|", 13, {"perc_ident": 99, "strand": "-", "start": 149908, "end": 150306, "annotation": "hypothetical_protein", "perc_coverage": 100.0, "blastscore": 253, "evalue": 1.2e-65, "genecluster": "NZ_JYPI01000049_c6", "name": "TU54_RS18305", "locus_tag": "WP_000367289.1"}], ["input|c4|989622-989847|-|ctg1_990|", 14, {"perc_ident": 100, "strand": "-", "start": 150349, "end": 150573, "annotation": "hypothetical_protein", "perc_coverage": 100.0, "blastscore": 147, "evalue": 5.3e-34, "genecluster": "NZ_JYPI01000049_c6", "name": "TU54_RS18310", "locus_tag": "WP_000752383.1"}], ["input|c4|989862-990912|-|ctg1_991|", 15, {"perc_ident": 100, "strand": "-", "start": 150589, "end": 151638, "annotation": "MRP_family_ATP-binding_protein", "perc_coverage": 100.0, "blastscore": 685, "evalue": 2.5e-195, "genecluster": "NZ_JYPI01000049_c6", "name": "TU54_RS18315", "locus_tag": "WP_000957509.1"}], ["input|c4|990984-991221|-|ctg1_992|", 16, {"perc_ident": 100, "strand": "-", "start": 151711, "end": 151947, "annotation": "molybdopterin_converting_factor_subunit_1", "perc_coverage": 100.0, "blastscore": 149, "evalue": 1.9e-34, "genecluster": "NZ_JYPI01000049_c6", "name": "TU54_RS18320", "locus_tag": "WP_000583943.1"}], ["input|c4|991225-991690|-|ctg1_993|", 17, {"perc_ident": 100, "strand": "-", "start": 151952, "end": 152416, "annotation": "molybdenum_cofactor_biosynthesis_protein_MoaE", "perc_coverage": 100.0, "blastscore": 312, "evalue": 2e-83, "genecluster": "NZ_JYPI01000049_c6", "name": "TU54_RS18325", "locus_tag": "WP_000438664.1"}], ["input|c4|991670-992978|-|ctg1_994|", 18, {"perc_ident": 100, "strand": "-", "start": 152397, "end": 153704, "annotation": "molybdopterin_molybdenumtransferase_MoeA", "perc_coverage": 100.0, "blastscore": 876, "evalue": 9.7e-253, "genecluster": "NZ_JYPI01000049_c6", "name": "TU54_RS18330", "locus_tag": "WP_048568314.1"}], ["input|c4|992995-994012|-|ctg1_995|", 19, {"perc_ident": 100, "strand": "-", "start": 153722, "end": 154738, "annotation": "thiamine_biosynthesis_protein_MoeB", "perc_coverage": 100.0, "blastscore": 678, "evalue": 5.1e-193, "genecluster": "NZ_JYPI01000049_c6", "name": "TU54_RS18335", "locus_tag": "WP_048568315.1"}], ["input|c4|994036-994816|-|ctg1_996|", 20, {"perc_ident": 100, "strand": "-", "start": 154763, "end": 155542, "annotation": "formate/nitrite_transporter", "perc_coverage": 100.0, "blastscore": 509, "evalue": 2.4e-142, "genecluster": "NZ_JYPI01000049_c6", "name": "TU54_RS18340", "locus_tag": "WP_000863998.1"}], ["input|c4|995007-996024|-|ctg1_997|", 21, {"perc_ident": 100, "strand": "-", "start": 155734, "end": 156750, "annotation": "GTP_3',8-cyclase_MoaA", "perc_coverage": 100.0, "blastscore": 673, "evalue": 1.7e-191, "genecluster": "NZ_JYPI01000049_c6", "name": "TU54_RS18345", "locus_tag": "WP_000844120.1"}], ["input|c4|996040-996838|-|ctg1_998|", 22, {"perc_ident": 100, "strand": "-", "start": 156767, "end": 157564, "annotation": "sulfurtransferase_FdhD", "perc_coverage": 100.0, "blastscore": 530, "evalue": 8e-149, "genecluster": "NZ_JYPI01000049_c6", "name": "TU54_RS18350", "locus_tag": "WP_000802689.1"}]], "synteny_score": 23, "blast_score": 12479.0, "hits": 23, "core_gene_hits": 1}], [{"cluster_type": "terpene", "proteins": ["WP_000615375.1", "WP_000813964.1", "WP_000751366.1", "WP_000756459.1", "WP_001104819.1", "WP_000656239.1", "WP_000080279.1", "WP_000395043.1", "WP_001035818.1", "WP_069605277.1", "WP_000447820.1", "WP_000535537.1", "WP_000871346.1", "WP_000367289.1", "WP_000752383.1", "WP_000957509.1", "WP_000583943.1", "WP_069605278.1", "WP_087875635.1", "WP_084064048.1", "WP_000863998.1", "WP_072770240.1", "WP_000844124.1", "WP_000802689.1"], "cluster_label": "c9", "description": "Bacillus thuringiensis strain YGd22-03, complete genome", "accession": "NZ_CP019230", "tags": ["BVH75_RS15420", "BVH75_RS15425", "BVH75_RS15430", "BVH75_RS15435", "BVH75_RS15440", "BVH75_RS15445", "BVH75_RS15450", "BVH75_RS15455", "BVH75_RS15460", "BVH75_RS15465", "BVH75_RS15470", "BVH75_RS15475", "BVH75_RS15480", "BVH75_RS15485", "BVH75_RS15490", "BVH75_RS15495", "BVH75_RS15500", "BVH75_RS15505", "BVH75_RS15510", "BVH75_RS15515", "BVH75_RS15520", "BVH75_RS15525", "BVH75_RS15530", "BVH75_RS15535"]}, {"core_bonus": 3, "pairings": [["input|c4|975701-976535|-|ctg1_976|", 0, {"perc_ident": 100, "strand": "-", "start": 2916567, "end": 2917400, "annotation": "GNAT_family_N-acetyltransferase", "perc_coverage": 100.0, "blastscore": 539, "evalue": 2.3e-151, "genecluster": "NZ_CP019230_c9", "name": "BVH75_RS15420", "locus_tag": "WP_000615375.1"}], ["input|c4|976601-978110|-|ctg1_977|", 1, {"perc_ident": 100, "strand": "-", "start": 2917467, "end": 2918975, "annotation": "argininosuccinate_lyase", "perc_coverage": 100.0, "blastscore": 979, "evalue": 1.2e-283, "genecluster": "NZ_CP019230_c9", "name": "BVH75_RS15425", "locus_tag": "WP_000813964.1"}], ["input|c4|978211-979321|-|ctg1_978|", 2, {"perc_ident": 100, "strand": "-", "start": 2919077, "end": 2920186, "annotation": "D-alanyl-D-alanine_carboxypeptidase", "perc_coverage": 100.0, "blastscore": 726, "evalue": 1.4e-207, "genecluster": "NZ_CP019230_c9", "name": "BVH75_RS15430", "locus_tag": "WP_000751366.1"}], ["input|c4|979438-980371|-|ctg1_979|", 3, {"perc_ident": 100, "strand": "-", "start": 2920304, "end": 2921236, "annotation": "nucleoside_hydrolase", "perc_coverage": 100.0, "blastscore": 632, "evalue": 2.3e-179, "genecluster": "NZ_CP019230_c9", "name": "BVH75_RS15435", "locus_tag": "WP_000756459.1"}], ["input|c4|980495-981929|-|ctg1_980|", 4, {"perc_ident": 100, "strand": "-", "start": 2921361, "end": 2922794, "annotation": "sodium/panthothenate_symporter", "perc_coverage": 100.0, "blastscore": 798, "evalue": 4.8e-229, "genecluster": "NZ_CP019230_c9", "name": "BVH75_RS15440", "locus_tag": "WP_001104819.1"}], ["input|c4|981932-982211|-|ctg1_981|", 5, {"perc_ident": 100, "strand": "-", "start": 2922798, "end": 2923076, "annotation": "DUF997_domain-containing_protein", "perc_coverage": 100.0, "blastscore": 188, "evalue": 3.4e-46, "genecluster": "NZ_CP019230_c9", "name": "BVH75_RS15445", "locus_tag": "WP_000656239.1"}], ["input|c4|982485-983970|+|ctg1_982|", 6, {"perc_ident": 100, "strand": "+", "start": 2923351, "end": 2924835, "annotation": "aldehyde_dehydrogenase_family_protein", "perc_coverage": 100.0, "blastscore": 930, "evalue": 1.1e-268, "genecluster": "NZ_CP019230_c9", "name": "BVH75_RS15450", "locus_tag": "WP_000080279.1"}], ["input|c4|984019-984760|-|ctg1_983|", 7, {"perc_ident": 100, "strand": "-", "start": 2924885, "end": 2925625, "annotation": "3-oxoacyl-ACP_reductase_FabG", "perc_coverage": 100.0, "blastscore": 484, "evalue": 7.9e-135, "genecluster": "NZ_CP019230_c9", "name": "BVH75_RS15455", "locus_tag": "WP_000395043.1"}], ["input|c4|985034-985184|+|ctg1_984|", 8, {"perc_ident": 100, "strand": "+", "start": 2925901, "end": 2926050, "annotation": "YfhD_family_protein", "perc_coverage": 100.0, "blastscore": 94, "evalue": 4.6e-18, "genecluster": "NZ_CP019230_c9", "name": "BVH75_RS15460", "locus_tag": "WP_001035818.1"}], ["input|c4|985257-987111|-|ctg1_985|", 9, {"perc_ident": 99, "strand": "-", "start": 2926124, "end": 2927977, "annotation": "squalene--hopene_cyclase", "perc_coverage": 100.0, "blastscore": 1260, "evalue": 0.0, "genecluster": "NZ_CP019230_c9", "name": "BVH75_RS15465", "locus_tag": "WP_069605277.1"}], ["input|c4|987210-987636|-|ctg1_986|", 10, {"perc_ident": 99, "strand": "-", "start": 2928077, "end": 2928502, "annotation": "divergent_PAP2_family_protein", "perc_coverage": 100.0, "blastscore": 269, "evalue": 3e-70, "genecluster": "NZ_CP019230_c9", "name": "BVH75_RS15470", "locus_tag": "WP_000447820.1"}], ["input|c4|987715-988657|-|ctg1_987|", 11, {"perc_ident": 100, "strand": "-", "start": 2928582, "end": 2929523, "annotation": "EamA_family_transporter_RarD", "perc_coverage": 100.0, "blastscore": 602, "evalue": 3.3e-170, "genecluster": "NZ_CP019230_c9", "name": "BVH75_RS15475", "locus_tag": "WP_000535537.1"}], ["input|c4|988749-988998|-|ctg1_988|", 12, {"perc_ident": 100, "strand": "-", "start": 2929616, "end": 2929864, "annotation": "DUF1294_domain-containing_protein", "perc_coverage": 100.0, "blastscore": 166, "evalue": 1.6e-39, "genecluster": "NZ_CP019230_c9", "name": "BVH75_RS15480", "locus_tag": "WP_000871346.1"}], ["input|c4|989181-989580|-|ctg1_989|", 13, {"perc_ident": 99, "strand": "-", "start": 2930048, "end": 2930446, "annotation": "hypothetical_protein", "perc_coverage": 100.0, "blastscore": 253, "evalue": 1.2e-65, "genecluster": "NZ_CP019230_c9", "name": "BVH75_RS15485", "locus_tag": "WP_000367289.1"}], ["input|c4|989622-989847|-|ctg1_990|", 14, {"perc_ident": 100, "strand": "-", "start": 2930489, "end": 2930713, "annotation": "hypothetical_protein", "perc_coverage": 100.0, "blastscore": 147, "evalue": 5.3e-34, "genecluster": "NZ_CP019230_c9", "name": "BVH75_RS15490", "locus_tag": "WP_000752383.1"}], ["input|c4|989862-990912|-|ctg1_991|", 15, {"perc_ident": 100, "strand": "-", "start": 2930729, "end": 2931778, "annotation": "MRP_family_ATP-binding_protein", "perc_coverage": 100.0, "blastscore": 685, "evalue": 2.5e-195, "genecluster": "NZ_CP019230_c9", "name": "BVH75_RS15495", "locus_tag": "WP_000957509.1"}], ["input|c4|990984-991221|-|ctg1_992|", 16, {"perc_ident": 100, "strand": "-", "start": 2931851, "end": 2932087, "annotation": "molybdopterin_converting_factor_subunit_1", "perc_coverage": 100.0, "blastscore": 149, "evalue": 1.9e-34, "genecluster": "NZ_CP019230_c9", "name": "BVH75_RS15500", "locus_tag": "WP_000583943.1"}], ["input|c4|991225-991690|-|ctg1_993|", 17, {"perc_ident": 99, "strand": "-", "start": 2932092, "end": 2932556, "annotation": "molybdenum_cofactor_biosynthesis_protein_MoaE", "perc_coverage": 100.0, "blastscore": 311, "evalue": 5.8e-83, "genecluster": "NZ_CP019230_c9", "name": "BVH75_RS15505", "locus_tag": "WP_069605278.1"}], ["input|c4|991670-992978|-|ctg1_994|", 18, {"perc_ident": 99, "strand": "-", "start": 2932537, "end": 2933844, "annotation": "molybdopterin_molybdenumtransferase_MoeA", "perc_coverage": 100.0, "blastscore": 872, "evalue": 2.4e-251, "genecluster": "NZ_CP019230_c9", "name": "BVH75_RS15510", "locus_tag": "WP_087875635.1"}], ["input|c4|992995-994012|-|ctg1_995|", 19, {"perc_ident": 100, "strand": "-", "start": 2933862, "end": 2934878, "annotation": "thiamine_biosynthesis_protein_MoeB", "perc_coverage": 100.0, "blastscore": 680, "evalue": 1.4e-193, "genecluster": "NZ_CP019230_c9", "name": "BVH75_RS15515", "locus_tag": "WP_084064048.1"}], ["input|c4|994036-994816|-|ctg1_996|", 20, {"perc_ident": 100, "strand": "-", "start": 2934903, "end": 2935682, "annotation": "formate/nitrite_transporter_family_protein", "perc_coverage": 100.0, "blastscore": 509, "evalue": 2.4e-142, "genecluster": "NZ_CP019230_c9", "name": "BVH75_RS15520", "locus_tag": "WP_000863998.1"}], ["input|c4|995007-996024|-|ctg1_997|", 21, {"perc_ident": 100, "strand": "-", "start": 2935874, "end": 2936890, "annotation": "GTP_3',8-cyclase_MoaA", "perc_coverage": 100.0, "blastscore": 673, "evalue": 1.3e-191, "genecluster": "NZ_CP019230_c9", "name": "BVH75_RS15530", "locus_tag": "WP_000844124.1"}], ["input|c4|996040-996838|-|ctg1_998|", 22, {"perc_ident": 100, "strand": "-", "start": 2936907, "end": 2937704, "annotation": "formate_dehydrogenase_accessory_sulfurtransferase_FdhD", "perc_coverage": 100.0, "blastscore": 530, "evalue": 8e-149, "genecluster": "NZ_CP019230_c9", "name": "BVH75_RS15535", "locus_tag": "WP_000802689.1"}]], "synteny_score": 23, "blast_score": 12476.0, "hits": 23, "core_gene_hits": 1}], [{"cluster_type": "terpene", "proteins": ["WP_000615375.1", "WP_000813964.1", "WP_000751366.1", "WP_000756459.1", "WP_001104819.1", "WP_000656239.1", "WP_000080279.1", "WP_000395043.1", "WP_001035818.1", "WP_000928151.1", "WP_000447820.1", "WP_000535536.1", "WP_000871346.1", "WP_000367289.1", "WP_000752383.1", "WP_000957509.1", "WP_000583944.1", "WP_000438663.1", "WP_000442191.1", "WP_000785268.1", "WP_000863998.1", "WP_072770240.1", "WP_000844124.1", "WP_000802689.1"], "cluster_label": "c10", "description": "Bacillus cereus BAG4X12-1 supercont1.1, whole genome shotgun sequence", "accession": "NZ_JH791951", "tags": ["IE9_RS16370", "IE9_RS16375", "IE9_RS16380", "IE9_RS16385", "IE9_RS16390", "IE9_RS16395", "IE9_RS16400", "IE9_RS16405", "IE9_RS16410", "IE9_RS16415", "IE9_RS16420", "IE9_RS16425", "IE9_RS16430", "IE9_RS16435", "IE9_RS16440", "IE9_RS16445", "IE9_RS16450", "IE9_RS16455", "IE9_RS16460", "IE9_RS16465", "IE9_RS16470", "IE9_RS30370", "IE9_RS16475", "IE9_RS16480"]}, {"core_bonus": 3, "pairings": [["input|c4|975701-976535|-|ctg1_976|", 0, {"perc_ident": 100, "strand": "-", "start": 3225012, "end": 3225845, "annotation": "GNAT_family_N-acetyltransferase", "perc_coverage": 100.0, "blastscore": 539, "evalue": 2.3e-151, "genecluster": "NZ_JH791951_c10", "name": "IE9_RS16370", "locus_tag": "WP_000615375.1"}], ["input|c4|976601-978110|-|ctg1_977|", 1, {"perc_ident": 100, "strand": "-", "start": 3225912, "end": 3227420, "annotation": "argininosuccinate_lyase", "perc_coverage": 100.0, "blastscore": 979, "evalue": 1.2e-283, "genecluster": "NZ_JH791951_c10", "name": "IE9_RS16375", "locus_tag": "WP_000813964.1"}], ["input|c4|978211-979321|-|ctg1_978|", 2, {"perc_ident": 100, "strand": "-", "start": 3227522, "end": 3228631, "annotation": "D-alanyl-D-alanine_carboxypeptidase", "perc_coverage": 100.0, "blastscore": 726, "evalue": 1.4e-207, "genecluster": "NZ_JH791951_c10", "name": "IE9_RS16380", "locus_tag": "WP_000751366.1"}], ["input|c4|979438-980371|-|ctg1_979|", 3, {"perc_ident": 100, "strand": "-", "start": 3228749, "end": 3229681, "annotation": "nucleoside_hydrolase", "perc_coverage": 100.0, "blastscore": 632, "evalue": 2.3e-179, "genecluster": "NZ_JH791951_c10", "name": "IE9_RS16385", "locus_tag": "WP_000756459.1"}], ["input|c4|980495-981929|-|ctg1_980|", 4, {"perc_ident": 100, "strand": "-", "start": 3229806, "end": 3231239, "annotation": "sodium/panthothenate_symporter", "perc_coverage": 100.0, "blastscore": 798, "evalue": 4.8e-229, "genecluster": "NZ_JH791951_c10", "name": "IE9_RS16390", "locus_tag": "WP_001104819.1"}], ["input|c4|981932-982211|-|ctg1_981|", 5, {"perc_ident": 100, "strand": "-", "start": 3231243, "end": 3231521, "annotation": "DUF997_domain-containing_protein", "perc_coverage": 100.0, "blastscore": 188, "evalue": 3.4e-46, "genecluster": "NZ_JH791951_c10", "name": "IE9_RS16395", "locus_tag": "WP_000656239.1"}], ["input|c4|982485-983970|+|ctg1_982|", 6, {"perc_ident": 100, "strand": "+", "start": 3231796, "end": 3233280, "annotation": "aldehyde_dehydrogenase_family_protein", "perc_coverage": 100.0, "blastscore": 930, "evalue": 1.1e-268, "genecluster": "NZ_JH791951_c10", "name": "IE9_RS16400", "locus_tag": "WP_000080279.1"}], ["input|c4|984019-984760|-|ctg1_983|", 7, {"perc_ident": 100, "strand": "-", "start": 3233330, "end": 3234070, "annotation": "3-oxoacyl-ACP_reductase_FabG", "perc_coverage": 100.0, "blastscore": 484, "evalue": 7.9e-135, "genecluster": "NZ_JH791951_c10", "name": "IE9_RS16405", "locus_tag": "WP_000395043.1"}], ["input|c4|985034-985184|+|ctg1_984|", 8, {"perc_ident": 100, "strand": "+", "start": 3234345, "end": 3234494, "annotation": "YfhD_family_protein", "perc_coverage": 100.0, "blastscore": 94, "evalue": 4.6e-18, "genecluster": "NZ_JH791951_c10", "name": "IE9_RS16410", "locus_tag": "WP_001035818.1"}], ["input|c4|985257-987111|-|ctg1_985|", 9, {"perc_ident": 99, "strand": "-", "start": 3234568, "end": 3236421, "annotation": "squalene--hopene_cyclase", "perc_coverage": 100.0, "blastscore": 1262, "evalue": 0.0, "genecluster": "NZ_JH791951_c10", "name": "IE9_RS16415", "locus_tag": "WP_000928151.1"}], ["input|c4|987210-987636|-|ctg1_986|", 10, {"perc_ident": 99, "strand": "-", "start": 3236521, "end": 3236946, "annotation": "divergent_PAP2_family_protein", "perc_coverage": 100.0, "blastscore": 269, "evalue": 3e-70, "genecluster": "NZ_JH791951_c10", "name": "IE9_RS16420", "locus_tag": "WP_000447820.1"}], ["input|c4|987715-988657|-|ctg1_987|", 11, {"perc_ident": 100, "strand": "-", "start": 3237026, "end": 3237967, "annotation": "EamA_family_transporter_RarD", "perc_coverage": 100.0, "blastscore": 600, "evalue": 9.7e-170, "genecluster": "NZ_JH791951_c10", "name": "IE9_RS16425", "locus_tag": "WP_000535536.1"}], ["input|c4|988749-988998|-|ctg1_988|", 12, {"perc_ident": 100, "strand": "-", "start": 3238060, "end": 3238308, "annotation": "DUF1294_domain-containing_protein", "perc_coverage": 100.0, "blastscore": 166, "evalue": 1.6e-39, "genecluster": "NZ_JH791951_c10", "name": "IE9_RS16430", "locus_tag": "WP_000871346.1"}], ["input|c4|989181-989580|-|ctg1_989|", 13, {"perc_ident": 99, "strand": "-", "start": 3238492, "end": 3238890, "annotation": "hypothetical_protein", "perc_coverage": 100.0, "blastscore": 253, "evalue": 1.2e-65, "genecluster": "NZ_JH791951_c10", "name": "IE9_RS16435", "locus_tag": "WP_000367289.1"}], ["input|c4|989622-989847|-|ctg1_990|", 14, {"perc_ident": 100, "strand": "-", "start": 3238933, "end": 3239157, "annotation": "hypothetical_protein", "perc_coverage": 100.0, "blastscore": 147, "evalue": 5.3e-34, "genecluster": "NZ_JH791951_c10", "name": "IE9_RS16440", "locus_tag": "WP_000752383.1"}], ["input|c4|989862-990912|-|ctg1_991|", 15, {"perc_ident": 100, "strand": "-", "start": 3239173, "end": 3240222, "annotation": "MRP_family_ATP-binding_protein", "perc_coverage": 100.0, "blastscore": 685, "evalue": 2.5e-195, "genecluster": "NZ_JH791951_c10", "name": "IE9_RS16445", "locus_tag": "WP_000957509.1"}], ["input|c4|990984-991221|-|ctg1_992|", 16, {"perc_ident": 99, "strand": "-", "start": 3240295, "end": 3240531, "annotation": "molybdopterin_converting_factor_subunit_1", "perc_coverage": 100.0, "blastscore": 147, "evalue": 5.6e-34, "genecluster": "NZ_JH791951_c10", "name": "IE9_RS16450", "locus_tag": "WP_000583944.1"}], ["input|c4|991225-991690|-|ctg1_993|", 17, {"perc_ident": 99, "strand": "-", "start": 3240536, "end": 3241000, "annotation": "molybdenum_cofactor_biosynthesis_protein_MoaE", "perc_coverage": 100.0, "blastscore": 310, "evalue": 1.3e-82, "genecluster": "NZ_JH791951_c10", "name": "IE9_RS16455", "locus_tag": "WP_000438663.1"}], ["input|c4|991670-992978|-|ctg1_994|", 18, {"perc_ident": 99, "strand": "-", "start": 3240981, "end": 3242288, "annotation": "molybdopterin_molybdenumtransferase_MoeA", "perc_coverage": 100.0, "blastscore": 872, "evalue": 1.8e-251, "genecluster": "NZ_JH791951_c10", "name": "IE9_RS16460", "locus_tag": "WP_000442191.1"}], ["input|c4|992995-994012|-|ctg1_995|", 19, {"perc_ident": 99, "strand": "-", "start": 3242306, "end": 3243322, "annotation": "thiamine/molybdopterin_biosynthesis_protein_MoeB", "perc_coverage": 100.0, "blastscore": 678, "evalue": 5.1e-193, "genecluster": "NZ_JH791951_c10", "name": "IE9_RS16465", "locus_tag": "WP_000785268.1"}], ["input|c4|994036-994816|-|ctg1_996|", 20, {"perc_ident": 100, "strand": "-", "start": 3243347, "end": 3244126, "annotation": "formate/nitrite_transporter_family_protein", "perc_coverage": 100.0, "blastscore": 509, "evalue": 2.4e-142, "genecluster": "NZ_JH791951_c10", "name": "IE9_RS16470", "locus_tag": "WP_000863998.1"}], ["input|c4|995007-996024|-|ctg1_997|", 21, {"perc_ident": 100, "strand": "-", "start": 3244318, "end": 3245334, "annotation": "GTP_3',8-cyclase_MoaA", "perc_coverage": 100.0, "blastscore": 673, "evalue": 1.3e-191, "genecluster": "NZ_JH791951_c10", "name": "IE9_RS16475", "locus_tag": "WP_000844124.1"}], ["input|c4|996040-996838|-|ctg1_998|", 22, {"perc_ident": 100, "strand": "-", "start": 3245351, "end": 3246148, "annotation": "sulfurtransferase_FdhD", "perc_coverage": 100.0, "blastscore": 530, "evalue": 8e-149, "genecluster": "NZ_JH791951_c10", "name": "IE9_RS16480", "locus_tag": "WP_000802689.1"}]], "synteny_score": 23, "blast_score": 12471.0, "hits": 23, "core_gene_hits": 1}], [{"cluster_type": "terpene", "proteins": ["WP_000615379.1", "WP_000813964.1", "WP_000751366.1", "WP_000756459.1", "WP_001104819.1", "WP_000656239.1", "WP_000080279.1", "WP_000395043.1", "WP_001035818.1", "WP_000928151.1", "WP_000447820.1", "WP_000535536.1", "WP_000871346.1", "WP_000367289.1", "WP_000752383.1", "WP_000957509.1", "WP_000583943.1", "WP_000438664.1", "WP_000442192.1", "WP_000785268.1", "WP_000863997.1", "WP_072770240.1", "WP_000844124.1", "WP_000802689.1"], "cluster_label": "c8", "description": "Bacillus cereus Rock4-2 chromosome, whole genome shotgun sequence", "accession": "NZ_CM000734", "tags": ["BCERE0023_RS17060", "BCERE0023_RS17065", "BCERE0023_RS17070", "BCERE0023_RS17075", "BCERE0023_RS17080", "BCERE0023_RS17085", "BCERE0023_RS17090", "BCERE0023_RS17095", "BCERE0023_RS17100", "BCERE0023_RS17105", "BCERE0023_RS17110", "BCERE0023_RS17115", "BCERE0023_RS17120", "BCERE0023_RS17125", "BCERE0023_RS17130", "BCERE0023_RS17135", "BCERE0023_RS17140", "BCERE0023_RS17145", "BCERE0023_RS17150", "BCERE0023_RS17155", "BCERE0023_RS17160", "BCERE0023_RS30825", "BCERE0023_RS17165", "BCERE0023_RS17170"]}, {"core_bonus": 3, "pairings": [["input|c4|975701-976535|-|ctg1_976|", 0, {"perc_ident": 99, "strand": "-", "start": 3361538, "end": 3362371, "annotation": "GNAT_family_N-acetyltransferase", "perc_coverage": 100.0, "blastscore": 535, "evalue": 2.6e-150, "genecluster": "NZ_CM000734_c8", "name": "BCERE0023_RS17060", "locus_tag": "WP_000615379.1"}], ["input|c4|976601-978110|-|ctg1_977|", 1, {"perc_ident": 100, "strand": "-", "start": 3362438, "end": 3363946, "annotation": "argininosuccinate_lyase", "perc_coverage": 100.0, "blastscore": 979, "evalue": 1.2e-283, "genecluster": "NZ_CM000734_c8", "name": "BCERE0023_RS17065", "locus_tag": "WP_000813964.1"}], ["input|c4|978211-979321|-|ctg1_978|", 2, {"perc_ident": 100, "strand": "-", "start": 3364048, "end": 3365157, "annotation": "D-alanyl-D-alanine_carboxypeptidase", "perc_coverage": 100.0, "blastscore": 726, "evalue": 1.4e-207, "genecluster": "NZ_CM000734_c8", "name": "BCERE0023_RS17070", "locus_tag": "WP_000751366.1"}], ["input|c4|979438-980371|-|ctg1_979|", 3, {"perc_ident": 100, "strand": "-", "start": 3365275, "end": 3366207, "annotation": "nucleoside_hydrolase", "perc_coverage": 100.0, "blastscore": 632, "evalue": 2.3e-179, "genecluster": "NZ_CM000734_c8", "name": "BCERE0023_RS17075", "locus_tag": "WP_000756459.1"}], ["input|c4|980495-981929|-|ctg1_980|", 4, {"perc_ident": 100, "strand": "-", "start": 3366332, "end": 3367765, "annotation": "sodium/panthothenate_symporter", "perc_coverage": 100.0, "blastscore": 798, "evalue": 4.8e-229, "genecluster": "NZ_CM000734_c8", "name": "BCERE0023_RS17080", "locus_tag": "WP_001104819.1"}], ["input|c4|981932-982211|-|ctg1_981|", 5, {"perc_ident": 100, "strand": "-", "start": 3367769, "end": 3368047, "annotation": "DUF997_domain-containing_protein", "perc_coverage": 100.0, "blastscore": 188, "evalue": 3.4e-46, "genecluster": "NZ_CM000734_c8", "name": "BCERE0023_RS17085", "locus_tag": "WP_000656239.1"}], ["input|c4|982485-983970|+|ctg1_982|", 6, {"perc_ident": 100, "strand": "+", "start": 3368322, "end": 3369806, "annotation": "aldehyde_dehydrogenase_family_protein", "perc_coverage": 100.0, "blastscore": 930, "evalue": 1.1e-268, "genecluster": "NZ_CM000734_c8", "name": "BCERE0023_RS17090", "locus_tag": "WP_000080279.1"}], ["input|c4|984019-984760|-|ctg1_983|", 7, {"perc_ident": 100, "strand": "-", "start": 3369856, "end": 3370596, "annotation": "3-oxoacyl-ACP_reductase_FabG", "perc_coverage": 100.0, "blastscore": 484, "evalue": 7.9e-135, "genecluster": "NZ_CM000734_c8", "name": "BCERE0023_RS17095", "locus_tag": "WP_000395043.1"}], ["input|c4|985034-985184|+|ctg1_984|", 8, {"perc_ident": 100, "strand": "+", "start": 3370871, "end": 3371020, "annotation": "YfhD_family_protein", "perc_coverage": 100.0, "blastscore": 94, "evalue": 4.6e-18, "genecluster": "NZ_CM000734_c8", "name": "BCERE0023_RS17100", "locus_tag": "WP_001035818.1"}], ["input|c4|985257-987111|-|ctg1_985|", 9, {"perc_ident": 99, "strand": "-", "start": 3371094, "end": 3372947, "annotation": "squalene--hopene_cyclase", "perc_coverage": 100.0, "blastscore": 1262, "evalue": 0.0, "genecluster": "NZ_CM000734_c8", "name": "BCERE0023_RS17105", "locus_tag": "WP_000928151.1"}], ["input|c4|987210-987636|-|ctg1_986|", 10, {"perc_ident": 99, "strand": "-", "start": 3373047, "end": 3373472, "annotation": "divergent_PAP2_family_protein", "perc_coverage": 100.0, "blastscore": 269, "evalue": 3e-70, "genecluster": "NZ_CM000734_c8", "name": "BCERE0023_RS17110", "locus_tag": "WP_000447820.1"}], ["input|c4|987715-988657|-|ctg1_987|", 11, {"perc_ident": 100, "strand": "-", "start": 3373552, "end": 3374493, "annotation": "EamA_family_transporter_RarD", "perc_coverage": 100.0, "blastscore": 600, "evalue": 9.7e-170, "genecluster": "NZ_CM000734_c8", "name": "BCERE0023_RS17115", "locus_tag": "WP_000535536.1"}], ["input|c4|988749-988998|-|ctg1_988|", 12, {"perc_ident": 100, "strand": "-", "start": 3374586, "end": 3374834, "annotation": "DUF1294_domain-containing_protein", "perc_coverage": 100.0, "blastscore": 166, "evalue": 1.6e-39, "genecluster": "NZ_CM000734_c8", "name": "BCERE0023_RS17120", "locus_tag": "WP_000871346.1"}], ["input|c4|989181-989580|-|ctg1_989|", 13, {"perc_ident": 99, "strand": "-", "start": 3375018, "end": 3375416, "annotation": "hypothetical_protein", "perc_coverage": 100.0, "blastscore": 253, "evalue": 1.2e-65, "genecluster": "NZ_CM000734_c8", "name": "BCERE0023_RS17125", "locus_tag": "WP_000367289.1"}], ["input|c4|989622-989847|-|ctg1_990|", 14, {"perc_ident": 100, "strand": "-", "start": 3375459, "end": 3375683, "annotation": "hypothetical_protein", "perc_coverage": 100.0, "blastscore": 147, "evalue": 5.3e-34, "genecluster": "NZ_CM000734_c8", "name": "BCERE0023_RS17130", "locus_tag": "WP_000752383.1"}], ["input|c4|989862-990912|-|ctg1_991|", 15, {"perc_ident": 100, "strand": "-", "start": 3375699, "end": 3376748, "annotation": "MRP_family_ATP-binding_protein", "perc_coverage": 100.0, "blastscore": 685, "evalue": 2.5e-195, "genecluster": "NZ_CM000734_c8", "name": "BCERE0023_RS17135", "locus_tag": "WP_000957509.1"}], ["input|c4|990984-991221|-|ctg1_992|", 16, {"perc_ident": 100, "strand": "-", "start": 3376821, "end": 3377057, "annotation": "molybdopterin_converting_factor_subunit_1", "perc_coverage": 100.0, "blastscore": 149, "evalue": 1.9e-34, "genecluster": "NZ_CM000734_c8", "name": "BCERE0023_RS17140", "locus_tag": "WP_000583943.1"}], ["input|c4|991225-991690|-|ctg1_993|", 17, {"perc_ident": 100, "strand": "-", "start": 3377062, "end": 3377526, "annotation": "molybdenum_cofactor_biosynthesis_protein_MoaE", "perc_coverage": 100.0, "blastscore": 312, "evalue": 2e-83, "genecluster": "NZ_CM000734_c8", "name": "BCERE0023_RS17145", "locus_tag": "WP_000438664.1"}], ["input|c4|991670-992978|-|ctg1_994|", 18, {"perc_ident": 99, "strand": "-", "start": 3377507, "end": 3378814, "annotation": "molybdopterin_molybdenumtransferase_MoeA", "perc_coverage": 100.0, "blastscore": 873, "evalue": 8.2e-252, "genecluster": "NZ_CM000734_c8", "name": "BCERE0023_RS17150", "locus_tag": "WP_000442192.1"}], ["input|c4|992995-994012|-|ctg1_995|", 19, {"perc_ident": 99, "strand": "-", "start": 3378832, "end": 3379848, "annotation": "thiamine/molybdopterin_biosynthesis_protein_MoeB", "perc_coverage": 100.0, "blastscore": 678, "evalue": 5.1e-193, "genecluster": "NZ_CM000734_c8", "name": "BCERE0023_RS17155", "locus_tag": "WP_000785268.1"}], ["input|c4|994036-994816|-|ctg1_996|", 20, {"perc_ident": 100, "strand": "-", "start": 3379873, "end": 3380652, "annotation": "formate/nitrite_transporter_family_protein", "perc_coverage": 100.0, "blastscore": 507, "evalue": 7.1e-142, "genecluster": "NZ_CM000734_c8", "name": "BCERE0023_RS17160", "locus_tag": "WP_000863997.1"}], ["input|c4|995007-996024|-|ctg1_997|", 21, {"perc_ident": 100, "strand": "-", "start": 3380844, "end": 3381860, "annotation": "GTP_3',8-cyclase_MoaA", "perc_coverage": 100.0, "blastscore": 673, "evalue": 1.3e-191, "genecluster": "NZ_CM000734_c8", "name": "BCERE0023_RS17165", "locus_tag": "WP_000844124.1"}], ["input|c4|996040-996838|-|ctg1_998|", 22, {"perc_ident": 100, "strand": "-", "start": 3381877, "end": 3382674, "annotation": "sulfurtransferase_FdhD", "perc_coverage": 100.0, "blastscore": 530, "evalue": 8e-149, "genecluster": "NZ_CM000734_c8", "name": "BCERE0023_RS17170", "locus_tag": "WP_000802689.1"}]], "synteny_score": 23, "blast_score": 12470.0, "hits": 23, "core_gene_hits": 1}], [{"cluster_type": "terpene", "proteins": ["WP_000802689.1", "WP_000844124.1", "WP_072770240.1", "WP_000863998.1", "WP_000785268.1", "WP_000442193.1", "WP_000438665.1", "WP_000583943.1", "WP_000957509.1", "WP_000752386.1", "WP_000367289.1", "WP_000871346.1", "WP_000535537.1", "WP_000447820.1", "WP_000928152.1", "WP_001035818.1", "WP_000395045.1", "WP_000080279.1", "WP_000656239.1", "WP_001104819.1", "WP_000756459.1", "WP_000751366.1", "WP_000813964.1", "WP_000615375.1"], "cluster_label": "c10", "description": "Bacillus cereus F65185 chromosome, whole genome shotgun sequence", "accession": "NZ_CM000736", "tags": ["BCERE0025_RS16855", "BCERE0025_RS16860", "BCERE0025_RS32085", "BCERE0025_RS16865", "BCERE0025_RS16870", "BCERE0025_RS16875", "BCERE0025_RS16880", "BCERE0025_RS16885", "BCERE0025_RS16890", "BCERE0025_RS16895", "BCERE0025_RS16900", "BCERE0025_RS16905", "BCERE0025_RS16910", "BCERE0025_RS16915", "BCERE0025_RS16920", "BCERE0025_RS16925", "BCERE0025_RS16930", "BCERE0025_RS16935", "BCERE0025_RS16940", "BCERE0025_RS16945", "BCERE0025_RS16950", "BCERE0025_RS16955", "BCERE0025_RS16960", "BCERE0025_RS16965"]}, {"core_bonus": 3, "pairings": [["input|c4|975701-976535|-|ctg1_976|", 0, {"perc_ident": 100, "strand": "+", "start": 3294811, "end": 3295644, "annotation": "GNAT_family_N-acetyltransferase", "perc_coverage": 100.0, "blastscore": 539, "evalue": 2.3e-151, "genecluster": "NZ_CM000736_c10", "name": "BCERE0025_RS16965", "locus_tag": "WP_000615375.1"}], ["input|c4|976601-978110|-|ctg1_977|", 1, {"perc_ident": 100, "strand": "+", "start": 3293236, "end": 3294744, "annotation": "argininosuccinate_lyase", "perc_coverage": 100.0, "blastscore": 979, "evalue": 1.2e-283, "genecluster": "NZ_CM000736_c10", "name": "BCERE0025_RS16960", "locus_tag": "WP_000813964.1"}], ["input|c4|978211-979321|-|ctg1_978|", 2, {"perc_ident": 100, "strand": "+", "start": 3292025, "end": 3293134, "annotation": "D-alanyl-D-alanine_carboxypeptidase", "perc_coverage": 100.0, "blastscore": 726, "evalue": 1.4e-207, "genecluster": "NZ_CM000736_c10", "name": "BCERE0025_RS16955", "locus_tag": "WP_000751366.1"}], ["input|c4|979438-980371|-|ctg1_979|", 3, {"perc_ident": 100, "strand": "+", "start": 3290975, "end": 3291907, "annotation": "nucleoside_hydrolase", "perc_coverage": 100.0, "blastscore": 632, "evalue": 2.3e-179, "genecluster": "NZ_CM000736_c10", "name": "BCERE0025_RS16950", "locus_tag": "WP_000756459.1"}], ["input|c4|980495-981929|-|ctg1_980|", 4, {"perc_ident": 100, "strand": "+", "start": 3289417, "end": 3290850, "annotation": "sodium/panthothenate_symporter", "perc_coverage": 100.0, "blastscore": 798, "evalue": 4.8e-229, "genecluster": "NZ_CM000736_c10", "name": "BCERE0025_RS16945", "locus_tag": "WP_001104819.1"}], ["input|c4|981932-982211|-|ctg1_981|", 5, {"perc_ident": 100, "strand": "+", "start": 3289135, "end": 3289413, "annotation": "DUF997_domain-containing_protein", "perc_coverage": 100.0, "blastscore": 188, "evalue": 3.4e-46, "genecluster": "NZ_CM000736_c10", "name": "BCERE0025_RS16940", "locus_tag": "WP_000656239.1"}], ["input|c4|982485-983970|+|ctg1_982|", 6, {"perc_ident": 100, "strand": "-", "start": 3287376, "end": 3288860, "annotation": "aldehyde_dehydrogenase_family_protein", "perc_coverage": 100.0, "blastscore": 930, "evalue": 1.1e-268, "genecluster": "NZ_CM000736_c10", "name": "BCERE0025_RS16935", "locus_tag": "WP_000080279.1"}], ["input|c4|984019-984760|-|ctg1_983|", 7, {"perc_ident": 100, "strand": "+", "start": 3286586, "end": 3287326, "annotation": "3-oxoacyl-ACP_reductase_FabG", "perc_coverage": 100.0, "blastscore": 482, "evalue": 3.9e-134, "genecluster": "NZ_CM000736_c10", "name": "BCERE0025_RS16930", "locus_tag": "WP_000395045.1"}], ["input|c4|985034-985184|+|ctg1_984|", 8, {"perc_ident": 100, "strand": "-", "start": 3286162, "end": 3286311, "annotation": "YfhD_family_protein", "perc_coverage": 100.0, "blastscore": 94, "evalue": 4.6e-18, "genecluster": "NZ_CM000736_c10", "name": "BCERE0025_RS16925", "locus_tag": "WP_001035818.1"}], ["input|c4|985257-987111|-|ctg1_985|", 9, {"perc_ident": 99, "strand": "+", "start": 3284235, "end": 3286088, "annotation": "squalene--hopene_cyclase", "perc_coverage": 100.0, "blastscore": 1260, "evalue": 0.0, "genecluster": "NZ_CM000736_c10", "name": "BCERE0025_RS16920", "locus_tag": "WP_000928152.1"}], ["input|c4|987210-987636|-|ctg1_986|", 10, {"perc_ident": 99, "strand": "+", "start": 3283710, "end": 3284135, "annotation": "divergent_PAP2_family_protein", "perc_coverage": 100.0, "blastscore": 269, "evalue": 3e-70, "genecluster": "NZ_CM000736_c10", "name": "BCERE0025_RS16915", "locus_tag": "WP_000447820.1"}], ["input|c4|987715-988657|-|ctg1_987|", 11, {"perc_ident": 100, "strand": "+", "start": 3282689, "end": 3283630, "annotation": "EamA_family_transporter_RarD", "perc_coverage": 100.0, "blastscore": 602, "evalue": 3.3e-170, "genecluster": "NZ_CM000736_c10", "name": "BCERE0025_RS16910", "locus_tag": "WP_000535537.1"}], ["input|c4|988749-988998|-|ctg1_988|", 12, {"perc_ident": 100, "strand": "+", "start": 3282348, "end": 3282596, "annotation": "DUF1294_domain-containing_protein", "perc_coverage": 100.0, "blastscore": 166, "evalue": 1.6e-39, "genecluster": "NZ_CM000736_c10", "name": "BCERE0025_RS16905", "locus_tag": "WP_000871346.1"}], ["input|c4|989181-989580|-|ctg1_989|", 13, {"perc_ident": 99, "strand": "+", "start": 3281766, "end": 3282164, "annotation": "hypothetical_protein", "perc_coverage": 100.0, "blastscore": 253, "evalue": 1.2e-65, "genecluster": "NZ_CM000736_c10", "name": "BCERE0025_RS16900", "locus_tag": "WP_000367289.1"}], ["input|c4|989622-989847|-|ctg1_990|", 14, {"perc_ident": 99, "strand": "+", "start": 3281499, "end": 3281723, "annotation": "hypothetical_protein", "perc_coverage": 100.0, "blastscore": 144, "evalue": 3.4e-33, "genecluster": "NZ_CM000736_c10", "name": "BCERE0025_RS16895", "locus_tag": "WP_000752386.1"}], ["input|c4|989862-990912|-|ctg1_991|", 15, {"perc_ident": 100, "strand": "+", "start": 3280434, "end": 3281483, "annotation": "MRP_family_ATP-binding_protein", "perc_coverage": 100.0, "blastscore": 685, "evalue": 2.5e-195, "genecluster": "NZ_CM000736_c10", "name": "BCERE0025_RS16890", "locus_tag": "WP_000957509.1"}], ["input|c4|990984-991221|-|ctg1_992|", 16, {"perc_ident": 100, "strand": "+", "start": 3280125, "end": 3280361, "annotation": "molybdopterin_converting_factor_subunit_1", "perc_coverage": 100.0, "blastscore": 149, "evalue": 1.9e-34, "genecluster": "NZ_CM000736_c10", "name": "BCERE0025_RS16885", "locus_tag": "WP_000583943.1"}], ["input|c4|991225-991690|-|ctg1_993|", 17, {"perc_ident": 99, "strand": "+", "start": 3279656, "end": 3280120, "annotation": "molybdenum_cofactor_biosynthesis_protein_MoaE", "perc_coverage": 100.0, "blastscore": 309, "evalue": 2.9e-82, "genecluster": "NZ_CM000736_c10", "name": "BCERE0025_RS16880", "locus_tag": "WP_000438665.1"}], ["input|c4|991670-992978|-|ctg1_994|", 18, {"perc_ident": 99, "strand": "+", "start": 3278368, "end": 3279675, "annotation": "molybdopterin_molybdenumtransferase_MoeA", "perc_coverage": 100.0, "blastscore": 866, "evalue": 1.7e-249, "genecluster": "NZ_CM000736_c10", "name": "BCERE0025_RS16875", "locus_tag": "WP_000442193.1"}], ["input|c4|992995-994012|-|ctg1_995|", 19, {"perc_ident": 99, "strand": "+", "start": 3277334, "end": 3278350, "annotation": "thiamine/molybdopterin_biosynthesis_protein_MoeB", "perc_coverage": 100.0, "blastscore": 678, "evalue": 5.1e-193, "genecluster": "NZ_CM000736_c10", "name": "BCERE0025_RS16870", "locus_tag": "WP_000785268.1"}], ["input|c4|994036-994816|-|ctg1_996|", 20, {"perc_ident": 100, "strand": "+", "start": 3276530, "end": 3277309, "annotation": "formate/nitrite_transporter_family_protein", "perc_coverage": 100.0, "blastscore": 509, "evalue": 2.4e-142, "genecluster": "NZ_CM000736_c10", "name": "BCERE0025_RS16865", "locus_tag": "WP_000863998.1"}], ["input|c4|995007-996024|-|ctg1_997|", 21, {"perc_ident": 100, "strand": "+", "start": 3275322, "end": 3276338, "annotation": "GTP_3',8-cyclase_MoaA", "perc_coverage": 100.0, "blastscore": 673, "evalue": 1.3e-191, "genecluster": "NZ_CM000736_c10", "name": "BCERE0025_RS16860", "locus_tag": "WP_000844124.1"}], ["input|c4|996040-996838|-|ctg1_998|", 22, {"perc_ident": 100, "strand": "+", "start": 3274508, "end": 3275305, "annotation": "sulfurtransferase_FdhD", "perc_coverage": 100.0, "blastscore": 530, "evalue": 8e-149, "genecluster": "NZ_CM000736_c10", "name": "BCERE0025_RS16855", "locus_tag": "WP_000802689.1"}]], "synteny_score": 23, "blast_score": 12461.0, "hits": 23, "core_gene_hits": 1}], [{"cluster_type": "terpene", "proteins": ["WP_000615375.1", "WP_000813964.1", "WP_000751366.1", "WP_000756459.1", "WP_001104819.1", "WP_000656239.1", "WP_000080279.1", "WP_000395043.1", "WP_001035818.1", "WP_069605277.1", "WP_000447820.1", "WP_000535537.1", "WP_000871346.1", "WP_000367289.1", "WP_000752383.1", "WP_000957509.1", "WP_000583943.1", "WP_069605278.1", "WP_069605279.1", "WP_069605280.1", "WP_000863998.1", "WP_072770240.1", "WP_000844124.1", "WP_000802689.1"], "cluster_label": "c6", "description": "Bacillus cereus strain A9 contig_66, whole genome shotgun sequence", "accession": "NZ_LZPN01000192", "tags": ["A9523_RS20445", "A9523_RS20450", "A9523_RS20455", "A9523_RS20460", "A9523_RS20465", "A9523_RS20470", "A9523_RS20475", "A9523_RS20480", "A9523_RS20485", "A9523_RS20490", "A9523_RS20495", "A9523_RS20500", "A9523_RS20505", "A9523_RS20510", "A9523_RS20515", "A9523_RS20520", "A9523_RS20525", "A9523_RS20530", "A9523_RS20535", "A9523_RS20540", "A9523_RS20545", "A9523_RS27185", "A9523_RS20550", "A9523_RS20555"]}, {"core_bonus": 3, "pairings": [["input|c4|975701-976535|-|ctg1_976|", 0, {"perc_ident": 100, "strand": "-", "start": 34047, "end": 34880, "annotation": "GNAT_family_N-acetyltransferase", "perc_coverage": 100.0, "blastscore": 539, "evalue": 2.3e-151, "genecluster": "NZ_LZPN01000192_c6", "name": "A9523_RS20445", "locus_tag": "WP_000615375.1"}], ["input|c4|976601-978110|-|ctg1_977|", 1, {"perc_ident": 100, "strand": "-", "start": 34947, "end": 36455, "annotation": "argininosuccinate_lyase", "perc_coverage": 100.0, "blastscore": 979, "evalue": 1.2e-283, "genecluster": "NZ_LZPN01000192_c6", "name": "A9523_RS20450", "locus_tag": "WP_000813964.1"}], ["input|c4|978211-979321|-|ctg1_978|", 2, {"perc_ident": 100, "strand": "-", "start": 36557, "end": 37666, "annotation": "D-alanyl-D-alanine_carboxypeptidase", "perc_coverage": 100.0, "blastscore": 726, "evalue": 1.4e-207, "genecluster": "NZ_LZPN01000192_c6", "name": "A9523_RS20455", "locus_tag": "WP_000751366.1"}], ["input|c4|979438-980371|-|ctg1_979|", 3, {"perc_ident": 100, "strand": "-", "start": 37784, "end": 38716, "annotation": "nucleoside_hydrolase", "perc_coverage": 100.0, "blastscore": 632, "evalue": 2.3e-179, "genecluster": "NZ_LZPN01000192_c6", "name": "A9523_RS20460", "locus_tag": "WP_000756459.1"}], ["input|c4|980495-981929|-|ctg1_980|", 4, {"perc_ident": 100, "strand": "-", "start": 38841, "end": 40274, "annotation": "sodium/panthothenate_symporter", "perc_coverage": 100.0, "blastscore": 798, "evalue": 4.8e-229, "genecluster": "NZ_LZPN01000192_c6", "name": "A9523_RS20465", "locus_tag": "WP_001104819.1"}], ["input|c4|981932-982211|-|ctg1_981|", 5, {"perc_ident": 100, "strand": "-", "start": 40278, "end": 40556, "annotation": "DUF997_domain-containing_protein", "perc_coverage": 100.0, "blastscore": 188, "evalue": 3.4e-46, "genecluster": "NZ_LZPN01000192_c6", "name": "A9523_RS20470", "locus_tag": "WP_000656239.1"}], ["input|c4|982485-983970|+|ctg1_982|", 6, {"perc_ident": 100, "strand": "+", "start": 40831, "end": 42315, "annotation": "aldehyde_dehydrogenase_family_protein", "perc_coverage": 100.0, "blastscore": 930, "evalue": 1.1e-268, "genecluster": "NZ_LZPN01000192_c6", "name": "A9523_RS20475", "locus_tag": "WP_000080279.1"}], ["input|c4|984019-984760|-|ctg1_983|", 7, {"perc_ident": 100, "strand": "-", "start": 42365, "end": 43105, "annotation": "3-oxoacyl-ACP_reductase_FabG", "perc_coverage": 100.0, "blastscore": 484, "evalue": 7.9e-135, "genecluster": "NZ_LZPN01000192_c6", "name": "A9523_RS20480", "locus_tag": "WP_000395043.1"}], ["input|c4|985034-985184|+|ctg1_984|", 8, {"perc_ident": 100, "strand": "+", "start": 43381, "end": 43530, "annotation": "YfhD_family_protein", "perc_coverage": 100.0, "blastscore": 94, "evalue": 4.6e-18, "genecluster": "NZ_LZPN01000192_c6", "name": "A9523_RS20485", "locus_tag": "WP_001035818.1"}], ["input|c4|985257-987111|-|ctg1_985|", 9, {"perc_ident": 99, "strand": "-", "start": 43604, "end": 45457, "annotation": "squalene--hopene_cyclase", "perc_coverage": 100.0, "blastscore": 1260, "evalue": 0.0, "genecluster": "NZ_LZPN01000192_c6", "name": "A9523_RS20490", "locus_tag": "WP_069605277.1"}], ["input|c4|987210-987636|-|ctg1_986|", 10, {"perc_ident": 99, "strand": "-", "start": 45557, "end": 45982, "annotation": "divergent_PAP2_family_protein", "perc_coverage": 100.0, "blastscore": 269, "evalue": 3e-70, "genecluster": "NZ_LZPN01000192_c6", "name": "A9523_RS20495", "locus_tag": "WP_000447820.1"}], ["input|c4|987715-988657|-|ctg1_987|", 11, {"perc_ident": 100, "strand": "-", "start": 46062, "end": 47003, "annotation": "EamA_family_transporter_RarD", "perc_coverage": 100.0, "blastscore": 602, "evalue": 3.3e-170, "genecluster": "NZ_LZPN01000192_c6", "name": "A9523_RS20500", "locus_tag": "WP_000535537.1"}], ["input|c4|988749-988998|-|ctg1_988|", 12, {"perc_ident": 100, "strand": "-", "start": 47096, "end": 47344, "annotation": "DUF1294_domain-containing_protein", "perc_coverage": 100.0, "blastscore": 166, "evalue": 1.6e-39, "genecluster": "NZ_LZPN01000192_c6", "name": "A9523_RS20505", "locus_tag": "WP_000871346.1"}], ["input|c4|989181-989580|-|ctg1_989|", 13, {"perc_ident": 99, "strand": "-", "start": 47528, "end": 47926, "annotation": "hypothetical_protein", "perc_coverage": 100.0, "blastscore": 253, "evalue": 1.2e-65, "genecluster": "NZ_LZPN01000192_c6", "name": "A9523_RS20510", "locus_tag": "WP_000367289.1"}], ["input|c4|989622-989847|-|ctg1_990|", 14, {"perc_ident": 100, "strand": "-", "start": 47969, "end": 48193, "annotation": "hypothetical_protein", "perc_coverage": 100.0, "blastscore": 147, "evalue": 5.3e-34, "genecluster": "NZ_LZPN01000192_c6", "name": "A9523_RS20515", "locus_tag": "WP_000752383.1"}], ["input|c4|989862-990912|-|ctg1_991|", 15, {"perc_ident": 100, "strand": "-", "start": 48209, "end": 49258, "annotation": "MRP_family_ATP-binding_protein", "perc_coverage": 100.0, "blastscore": 685, "evalue": 2.5e-195, "genecluster": "NZ_LZPN01000192_c6", "name": "A9523_RS20520", "locus_tag": "WP_000957509.1"}], ["input|c4|990984-991221|-|ctg1_992|", 16, {"perc_ident": 100, "strand": "-", "start": 49331, "end": 49567, "annotation": "molybdopterin_converting_factor_subunit_1", "perc_coverage": 100.0, "blastscore": 149, "evalue": 1.9e-34, "genecluster": "NZ_LZPN01000192_c6", "name": "A9523_RS20525", "locus_tag": "WP_000583943.1"}], ["input|c4|991225-991690|-|ctg1_993|", 17, {"perc_ident": 99, "strand": "-", "start": 49572, "end": 50036, "annotation": "molybdenum_cofactor_biosynthesis_protein_MoaE", "perc_coverage": 100.0, "blastscore": 311, "evalue": 5.8e-83, "genecluster": "NZ_LZPN01000192_c6", "name": "A9523_RS20530", "locus_tag": "WP_069605278.1"}], ["input|c4|991670-992978|-|ctg1_994|", 18, {"perc_ident": 99, "strand": "-", "start": 50017, "end": 51324, "annotation": "molybdopterin_molybdenumtransferase_MoeA", "perc_coverage": 100.0, "blastscore": 871, "evalue": 5.3e-251, "genecluster": "NZ_LZPN01000192_c6", "name": "A9523_RS20535", "locus_tag": "WP_069605279.1"}], ["input|c4|992995-994012|-|ctg1_995|", 19, {"perc_ident": 98, "strand": "-", "start": 51342, "end": 52358, "annotation": "thiamine_biosynthesis_protein_MoeB", "perc_coverage": 100.0, "blastscore": 666, "evalue": 2e-189, "genecluster": "NZ_LZPN01000192_c6", "name": "A9523_RS20540", "locus_tag": "WP_069605280.1"}], ["input|c4|994036-994816|-|ctg1_996|", 20, {"perc_ident": 100, "strand": "-", "start": 52383, "end": 53162, "annotation": "formate/nitrite_transporter_family_protein", "perc_coverage": 100.0, "blastscore": 509, "evalue": 2.4e-142, "genecluster": "NZ_LZPN01000192_c6", "name": "A9523_RS20545", "locus_tag": "WP_000863998.1"}], ["input|c4|995007-996024|-|ctg1_997|", 21, {"perc_ident": 100, "strand": "-", "start": 53354, "end": 54370, "annotation": "GTP_3',8-cyclase_MoaA", "perc_coverage": 100.0, "blastscore": 673, "evalue": 1.3e-191, "genecluster": "NZ_LZPN01000192_c6", "name": "A9523_RS20550", "locus_tag": "WP_000844124.1"}], ["input|c4|996040-996838|-|ctg1_998|", 22, {"perc_ident": 100, "strand": "-", "start": 54387, "end": 55184, "annotation": "formate_dehydrogenase_accessory_sulfurtransferase_FdhD", "perc_coverage": 100.0, "blastscore": 530, "evalue": 8e-149, "genecluster": "NZ_LZPN01000192_c6", "name": "A9523_RS20555", "locus_tag": "WP_000802689.1"}]], "synteny_score": 23, "blast_score": 12461.0, "hits": 23, "core_gene_hits": 1}], [{"cluster_type": "terpene", "proteins": ["WP_000802689.1", "WP_000844124.1", "WP_072770240.1", "WP_000863998.1", "WP_000785270.1", "WP_000442194.1", "WP_000438665.1", "WP_000583943.1", "WP_000957517.1", "WP_000752383.1", "WP_000367289.1", "WP_000871346.1", "WP_000535537.1", "WP_000447820.1", "WP_000928152.1", "WP_001035818.1", "WP_061139028.1", "WP_000080279.1", "WP_000656239.1", "WP_001104819.1", "WP_000756459.1", "WP_000751366.1", "WP_000813963.1", "WP_000615375.1"], "cluster_label": "c1", "description": "Bacillus thuringiensis strain c25 chromosome, complete genome", "accession": "NZ_CP022345", "tags": ["CCX84_RS07715", "CCX84_RS07720", "CCX84_RS07725", "CCX84_RS07730", "CCX84_RS07735", "CCX84_RS07740", "CCX84_RS07745", "CCX84_RS07750", "CCX84_RS07755", "CCX84_RS07760", "CCX84_RS07765", "CCX84_RS07770", "CCX84_RS07775", "CCX84_RS07780", "CCX84_RS07785", "CCX84_RS07790", "CCX84_RS07795", "CCX84_RS07800", "CCX84_RS07805", "CCX84_RS07810", "CCX84_RS07815", "CCX84_RS07820", "CCX84_RS07825", "CCX84_RS07830"]}, {"core_bonus": 3, "pairings": [["input|c4|975701-976535|-|ctg1_976|", 0, {"perc_ident": 100, "strand": "+", "start": 1432398, "end": 1433231, "annotation": "GNAT_family_N-acetyltransferase", "perc_coverage": 100.0, "blastscore": 539, "evalue": 2.3e-151, "genecluster": "NZ_CP022345_c1", "name": "CCX84_RS07830", "locus_tag": "WP_000615375.1"}], ["input|c4|976601-978110|-|ctg1_977|", 1, {"perc_ident": 100, "strand": "+", "start": 1430823, "end": 1432331, "annotation": "argininosuccinate_lyase", "perc_coverage": 100.0, "blastscore": 973, "evalue": 8.8e-282, "genecluster": "NZ_CP022345_c1", "name": "CCX84_RS07825", "locus_tag": "WP_000813963.1"}], ["input|c4|978211-979321|-|ctg1_978|", 2, {"perc_ident": 100, "strand": "+", "start": 1429612, "end": 1430721, "annotation": "D-alanyl-D-alanine_carboxypeptidase", "perc_coverage": 100.0, "blastscore": 726, "evalue": 1.4e-207, "genecluster": "NZ_CP022345_c1", "name": "CCX84_RS07820", "locus_tag": "WP_000751366.1"}], ["input|c4|979438-980371|-|ctg1_979|", 3, {"perc_ident": 100, "strand": "+", "start": 1428562, "end": 1429494, "annotation": "nucleoside_hydrolase", "perc_coverage": 100.0, "blastscore": 632, "evalue": 2.3e-179, "genecluster": "NZ_CP022345_c1", "name": "CCX84_RS07815", "locus_tag": "WP_000756459.1"}], ["input|c4|980495-981929|-|ctg1_980|", 4, {"perc_ident": 100, "strand": "+", "start": 1427004, "end": 1428437, "annotation": "sodium/panthothenate_symporter", "perc_coverage": 100.0, "blastscore": 798, "evalue": 4.8e-229, "genecluster": "NZ_CP022345_c1", "name": "CCX84_RS07810", "locus_tag": "WP_001104819.1"}], ["input|c4|981932-982211|-|ctg1_981|", 5, {"perc_ident": 100, "strand": "+", "start": 1426722, "end": 1427000, "annotation": "DUF997_domain-containing_protein", "perc_coverage": 100.0, "blastscore": 188, "evalue": 3.4e-46, "genecluster": "NZ_CP022345_c1", "name": "CCX84_RS07805", "locus_tag": "WP_000656239.1"}], ["input|c4|982485-983970|+|ctg1_982|", 6, {"perc_ident": 100, "strand": "-", "start": 1424963, "end": 1426447, "annotation": "aldehyde_dehydrogenase_family_protein", "perc_coverage": 100.0, "blastscore": 930, "evalue": 1.1e-268, "genecluster": "NZ_CP022345_c1", "name": "CCX84_RS07800", "locus_tag": "WP_000080279.1"}], ["input|c4|984019-984760|-|ctg1_983|", 7, {"perc_ident": 100, "strand": "+", "start": 1424173, "end": 1424913, "annotation": "3-oxoacyl-ACP_reductase_FabG", "perc_coverage": 100.0, "blastscore": 483, "evalue": 1.8e-134, "genecluster": "NZ_CP022345_c1", "name": "CCX84_RS07795", "locus_tag": "WP_061139028.1"}], ["input|c4|985034-985184|+|ctg1_984|", 8, {"perc_ident": 100, "strand": "-", "start": 1423749, "end": 1423898, "annotation": "YfhD_family_protein", "perc_coverage": 100.0, "blastscore": 94, "evalue": 4.6e-18, "genecluster": "NZ_CP022345_c1", "name": "CCX84_RS07790", "locus_tag": "WP_001035818.1"}], ["input|c4|985257-987111|-|ctg1_985|", 9, {"perc_ident": 99, "strand": "+", "start": 1421822, "end": 1423675, "annotation": "squalene--hopene_cyclase", "perc_coverage": 100.0, "blastscore": 1260, "evalue": 0.0, "genecluster": "NZ_CP022345_c1", "name": "CCX84_RS07785", "locus_tag": "WP_000928152.1"}], ["input|c4|987210-987636|-|ctg1_986|", 10, {"perc_ident": 99, "strand": "+", "start": 1421297, "end": 1421722, "annotation": "divergent_PAP2_family_protein", "perc_coverage": 100.0, "blastscore": 269, "evalue": 3e-70, "genecluster": "NZ_CP022345_c1", "name": "CCX84_RS07780", "locus_tag": "WP_000447820.1"}], ["input|c4|987715-988657|-|ctg1_987|", 11, {"perc_ident": 100, "strand": "+", "start": 1420276, "end": 1421217, "annotation": "EamA_family_transporter_RarD", "perc_coverage": 100.0, "blastscore": 602, "evalue": 3.3e-170, "genecluster": "NZ_CP022345_c1", "name": "CCX84_RS07775", "locus_tag": "WP_000535537.1"}], ["input|c4|988749-988998|-|ctg1_988|", 12, {"perc_ident": 100, "strand": "+", "start": 1419935, "end": 1420183, "annotation": "DUF1294_domain-containing_protein", "perc_coverage": 100.0, "blastscore": 166, "evalue": 1.6e-39, "genecluster": "NZ_CP022345_c1", "name": "CCX84_RS07770", "locus_tag": "WP_000871346.1"}], ["input|c4|989181-989580|-|ctg1_989|", 13, {"perc_ident": 99, "strand": "+", "start": 1419353, "end": 1419751, "annotation": "hypothetical_protein", "perc_coverage": 100.0, "blastscore": 253, "evalue": 1.2e-65, "genecluster": "NZ_CP022345_c1", "name": "CCX84_RS07765", "locus_tag": "WP_000367289.1"}], ["input|c4|989622-989847|-|ctg1_990|", 14, {"perc_ident": 100, "strand": "+", "start": 1419086, "end": 1419310, "annotation": "hypothetical_protein", "perc_coverage": 100.0, "blastscore": 147, "evalue": 5.3e-34, "genecluster": "NZ_CP022345_c1", "name": "CCX84_RS07760", "locus_tag": "WP_000752383.1"}], ["input|c4|989862-990912|-|ctg1_991|", 15, {"perc_ident": 100, "strand": "+", "start": 1418021, "end": 1419070, "annotation": "MRP_family_ATP-binding_protein", "perc_coverage": 100.0, "blastscore": 684, "evalue": 7.4e-195, "genecluster": "NZ_CP022345_c1", "name": "CCX84_RS07755", "locus_tag": "WP_000957517.1"}], ["input|c4|990984-991221|-|ctg1_992|", 16, {"perc_ident": 100, "strand": "+", "start": 1417712, "end": 1417948, "annotation": "molybdopterin_converting_factor_subunit_1", "perc_coverage": 100.0, "blastscore": 149, "evalue": 1.9e-34, "genecluster": "NZ_CP022345_c1", "name": "CCX84_RS07750", "locus_tag": "WP_000583943.1"}], ["input|c4|991225-991690|-|ctg1_993|", 17, {"perc_ident": 99, "strand": "+", "start": 1417243, "end": 1417707, "annotation": "molybdenum_cofactor_biosynthesis_protein_MoaE", "perc_coverage": 100.0, "blastscore": 309, "evalue": 2.9e-82, "genecluster": "NZ_CP022345_c1", "name": "CCX84_RS07745", "locus_tag": "WP_000438665.1"}], ["input|c4|991670-992978|-|ctg1_994|", 18, {"perc_ident": 99, "strand": "+", "start": 1415955, "end": 1417262, "annotation": "molybdopterin_molybdenumtransferase_MoeA", "perc_coverage": 100.0, "blastscore": 868, "evalue": 4.5e-250, "genecluster": "NZ_CP022345_c1", "name": "CCX84_RS07740", "locus_tag": "WP_000442194.1"}], ["input|c4|992995-994012|-|ctg1_995|", 19, {"perc_ident": 99, "strand": "+", "start": 1414921, "end": 1415937, "annotation": "thiamine/molybdopterin_biosynthesis_protein_MoeB", "perc_coverage": 100.0, "blastscore": 673, "evalue": 1.3e-191, "genecluster": "NZ_CP022345_c1", "name": "CCX84_RS07735", "locus_tag": "WP_000785270.1"}], ["input|c4|994036-994816|-|ctg1_996|", 20, {"perc_ident": 100, "strand": "+", "start": 1414117, "end": 1414896, "annotation": "formate/nitrite_transporter_family_protein", "perc_coverage": 100.0, "blastscore": 509, "evalue": 2.4e-142, "genecluster": "NZ_CP022345_c1", "name": "CCX84_RS07730", "locus_tag": "WP_000863998.1"}], ["input|c4|995007-996024|-|ctg1_997|", 21, {"perc_ident": 100, "strand": "+", "start": 1412909, "end": 1413925, "annotation": "GTP_3',8-cyclase_MoaA", "perc_coverage": 100.0, "blastscore": 673, "evalue": 1.3e-191, "genecluster": "NZ_CP022345_c1", "name": "CCX84_RS07720", "locus_tag": "WP_000844124.1"}], ["input|c4|996040-996838|-|ctg1_998|", 22, {"perc_ident": 100, "strand": "+", "start": 1412095, "end": 1412892, "annotation": "formate_dehydrogenase_accessory_sulfurtransferase_FdhD", "perc_coverage": 100.0, "blastscore": 530, "evalue": 8e-149, "genecluster": "NZ_CP022345_c1", "name": "CCX84_RS07715", "locus_tag": "WP_000802689.1"}]], "synteny_score": 23, "blast_score": 12455.0, "hits": 23, "core_gene_hits": 1}], [{"cluster_type": "terpene", "proteins": ["WP_000615375.1", "WP_000813963.1", "WP_000751366.1", "WP_000756459.1", "WP_001104819.1", "WP_000656239.1", "WP_000080279.1", "WP_000395030.1", "WP_001035813.1", "WP_003315873.1", "WP_000447820.1", "WP_000535537.1", "WP_000871346.1", "WP_000367289.1", "WP_000752383.1", "WP_003315853.1", "WP_000583943.1", "WP_000438665.1", "WP_000442194.1", "WP_000785270.1", "WP_000863998.1", "WP_072770240.1", "WP_000844124.1", "WP_000802689.1"], "cluster_label": "c9", "description": "Bacillus thuringiensis serovar indiana strain HD521, complete genome", "accession": "NZ_CP010106", "tags": ["NF53_RS18040", "NF53_RS18045", "NF53_RS18050", "NF53_RS18055", "NF53_RS18060", "NF53_RS18065", "NF53_RS18070", "NF53_RS18075", "NF53_RS18080", "NF53_RS18085", "NF53_RS18090", "NF53_RS18095", "NF53_RS18100", "NF53_RS18105", "NF53_RS18110", "NF53_RS18115", "NF53_RS18120", "NF53_RS18125", "NF53_RS18130", "NF53_RS18135", "NF53_RS18140", "NF53_RS32215", "NF53_RS18145", "NF53_RS18150"]}, {"core_bonus": 3, "pairings": [["input|c4|975701-976535|-|ctg1_976|", 0, {"perc_ident": 100, "strand": "-", "start": 3572293, "end": 3573126, "annotation": "GNAT_family_N-acetyltransferase", "perc_coverage": 100.0, "blastscore": 539, "evalue": 2.3e-151, "genecluster": "NZ_CP010106_c9", "name": "NF53_RS18040", "locus_tag": "WP_000615375.1"}], ["input|c4|976601-978110|-|ctg1_977|", 1, {"perc_ident": 100, "strand": "-", "start": 3573193, "end": 3574701, "annotation": "argininosuccinate_lyase", "perc_coverage": 100.0, "blastscore": 973, "evalue": 8.8e-282, "genecluster": "NZ_CP010106_c9", "name": "NF53_RS18045", "locus_tag": "WP_000813963.1"}], ["input|c4|978211-979321|-|ctg1_978|", 2, {"perc_ident": 100, "strand": "-", "start": 3574803, "end": 3575912, "annotation": "D-alanyl-D-alanine_carboxypeptidase", "perc_coverage": 100.0, "blastscore": 726, "evalue": 1.4e-207, "genecluster": "NZ_CP010106_c9", "name": "NF53_RS18050", "locus_tag": "WP_000751366.1"}], ["input|c4|979438-980371|-|ctg1_979|", 3, {"perc_ident": 100, "strand": "-", "start": 3576030, "end": 3576962, "annotation": "nucleoside_hydrolase", "perc_coverage": 100.0, "blastscore": 632, "evalue": 2.3e-179, "genecluster": "NZ_CP010106_c9", "name": "NF53_RS18055", "locus_tag": "WP_000756459.1"}], ["input|c4|980495-981929|-|ctg1_980|", 4, {"perc_ident": 100, "strand": "-", "start": 3577087, "end": 3578520, "annotation": "sodium/panthothenate_symporter", "perc_coverage": 100.0, "blastscore": 798, "evalue": 4.8e-229, "genecluster": "NZ_CP010106_c9", "name": "NF53_RS18060", "locus_tag": "WP_001104819.1"}], ["input|c4|981932-982211|-|ctg1_981|", 5, {"perc_ident": 100, "strand": "-", "start": 3578524, "end": 3578802, "annotation": "DUF997_domain-containing_protein", "perc_coverage": 100.0, "blastscore": 188, "evalue": 3.4e-46, "genecluster": "NZ_CP010106_c9", "name": "NF53_RS18065", "locus_tag": "WP_000656239.1"}], ["input|c4|982485-983970|+|ctg1_982|", 6, {"perc_ident": 100, "strand": "+", "start": 3579077, "end": 3580561, "annotation": "aldehyde_dehydrogenase_family_protein", "perc_coverage": 100.0, "blastscore": 930, "evalue": 1.1e-268, "genecluster": "NZ_CP010106_c9", "name": "NF53_RS18070", "locus_tag": "WP_000080279.1"}], ["input|c4|984019-984760|-|ctg1_983|", 7, {"perc_ident": 99, "strand": "-", "start": 3580611, "end": 3581351, "annotation": "3-oxoacyl-ACP_reductase_FabG", "perc_coverage": 100.0, "blastscore": 480, "evalue": 1.1e-133, "genecluster": "NZ_CP010106_c9", "name": "NF53_RS18075", "locus_tag": "WP_000395030.1"}], ["input|c4|985034-985184|+|ctg1_984|", 8, {"perc_ident": 96, "strand": "+", "start": 3581637, "end": 3581786, "annotation": "YfhD_family_protein", "perc_coverage": 100.0, "blastscore": 90, "evalue": 6.6e-17, "genecluster": "NZ_CP010106_c9", "name": "NF53_RS18080", "locus_tag": "WP_001035813.1"}], ["input|c4|985257-987111|-|ctg1_985|", 9, {"perc_ident": 100, "strand": "-", "start": 3581860, "end": 3583713, "annotation": "squalene--hopene_cyclase", "perc_coverage": 100.0, "blastscore": 1265, "evalue": 0.0, "genecluster": "NZ_CP010106_c9", "name": "NF53_RS18085", "locus_tag": "WP_003315873.1"}], ["input|c4|987210-987636|-|ctg1_986|", 10, {"perc_ident": 99, "strand": "-", "start": 3583813, "end": 3584238, "annotation": "divergent_PAP2_family_protein", "perc_coverage": 100.0, "blastscore": 269, "evalue": 3e-70, "genecluster": "NZ_CP010106_c9", "name": "NF53_RS18090", "locus_tag": "WP_000447820.1"}], ["input|c4|987715-988657|-|ctg1_987|", 11, {"perc_ident": 100, "strand": "-", "start": 3584318, "end": 3585259, "annotation": "EamA_family_transporter_RarD", "perc_coverage": 100.0, "blastscore": 602, "evalue": 3.3e-170, "genecluster": "NZ_CP010106_c9", "name": "NF53_RS18095", "locus_tag": "WP_000535537.1"}], ["input|c4|988749-988998|-|ctg1_988|", 12, {"perc_ident": 100, "strand": "-", "start": 3585352, "end": 3585600, "annotation": "DUF1294_domain-containing_protein", "perc_coverage": 100.0, "blastscore": 166, "evalue": 1.6e-39, "genecluster": "NZ_CP010106_c9", "name": "NF53_RS18100", "locus_tag": "WP_000871346.1"}], ["input|c4|989181-989580|-|ctg1_989|", 13, {"perc_ident": 99, "strand": "-", "start": 3585784, "end": 3586182, "annotation": "hypothetical_protein", "perc_coverage": 100.0, "blastscore": 253, "evalue": 1.2e-65, "genecluster": "NZ_CP010106_c9", "name": "NF53_RS18105", "locus_tag": "WP_000367289.1"}], ["input|c4|989622-989847|-|ctg1_990|", 14, {"perc_ident": 100, "strand": "-", "start": 3586225, "end": 3586449, "annotation": "hypothetical_protein", "perc_coverage": 100.0, "blastscore": 147, "evalue": 5.3e-34, "genecluster": "NZ_CP010106_c9", "name": "NF53_RS18110", "locus_tag": "WP_000752383.1"}], ["input|c4|989862-990912|-|ctg1_991|", 15, {"perc_ident": 99, "strand": "-", "start": 3586465, "end": 3587514, "annotation": "MRP_family_ATP-binding_protein", "perc_coverage": 100.0, "blastscore": 683, "evalue": 1.7e-194, "genecluster": "NZ_CP010106_c9", "name": "NF53_RS18115", "locus_tag": "WP_003315853.1"}], ["input|c4|990984-991221|-|ctg1_992|", 16, {"perc_ident": 100, "strand": "-", "start": 3587587, "end": 3587823, "annotation": "molybdopterin_converting_factor_subunit_1", "perc_coverage": 100.0, "blastscore": 149, "evalue": 1.9e-34, "genecluster": "NZ_CP010106_c9", "name": "NF53_RS18120", "locus_tag": "WP_000583943.1"}], ["input|c4|991225-991690|-|ctg1_993|", 17, {"perc_ident": 99, "strand": "-", "start": 3587828, "end": 3588292, "annotation": "molybdenum_cofactor_biosynthesis_protein_MoaE", "perc_coverage": 100.0, "blastscore": 309, "evalue": 2.9e-82, "genecluster": "NZ_CP010106_c9", "name": "NF53_RS18125", "locus_tag": "WP_000438665.1"}], ["input|c4|991670-992978|-|ctg1_994|", 18, {"perc_ident": 99, "strand": "-", "start": 3588273, "end": 3589580, "annotation": "molybdopterin_molybdenumtransferase_MoeA", "perc_coverage": 100.0, "blastscore": 868, "evalue": 4.5e-250, "genecluster": "NZ_CP010106_c9", "name": "NF53_RS18130", "locus_tag": "WP_000442194.1"}], ["input|c4|992995-994012|-|ctg1_995|", 19, {"perc_ident": 99, "strand": "-", "start": 3589598, "end": 3590614, "annotation": "thiamine/molybdopterin_biosynthesis_protein_MoeB", "perc_coverage": 100.0, "blastscore": 673, "evalue": 1.3e-191, "genecluster": "NZ_CP010106_c9", "name": "NF53_RS18135", "locus_tag": "WP_000785270.1"}], ["input|c4|994036-994816|-|ctg1_996|", 20, {"perc_ident": 100, "strand": "-", "start": 3590639, "end": 3591418, "annotation": "formate/nitrite_transporter", "perc_coverage": 100.0, "blastscore": 509, "evalue": 2.4e-142, "genecluster": "NZ_CP010106_c9", "name": "NF53_RS18140", "locus_tag": "WP_000863998.1"}], ["input|c4|995007-996024|-|ctg1_997|", 21, {"perc_ident": 100, "strand": "-", "start": 3591610, "end": 3592626, "annotation": "GTP_3',8-cyclase_MoaA", "perc_coverage": 100.0, "blastscore": 673, "evalue": 1.3e-191, "genecluster": "NZ_CP010106_c9", "name": "NF53_RS18145", "locus_tag": "WP_000844124.1"}], ["input|c4|996040-996838|-|ctg1_998|", 22, {"perc_ident": 100, "strand": "-", "start": 3592643, "end": 3593440, "annotation": "sulfurtransferase_FdhD", "perc_coverage": 100.0, "blastscore": 530, "evalue": 8e-149, "genecluster": "NZ_CP010106_c9", "name": "NF53_RS18150", "locus_tag": "WP_000802689.1"}]], "synteny_score": 23, "blast_score": 12452.0, "hits": 23, "core_gene_hits": 1}], [{"cluster_type": "terpene", "proteins": ["WP_000802689.1", "WP_000844124.1", "WP_072770240.1", "WP_000863998.1", "WP_000785270.1", "WP_000442196.1", "WP_000438664.1", "WP_000583943.1", "WP_000957517.1", "WP_000752383.1", "WP_000367289.1", "WP_000871347.1", "WP_000535537.1", "WP_000447820.1", "WP_000928169.1", "WP_001035818.1", "WP_000395042.1", "WP_000080279.1", "WP_000656239.1", "WP_001104819.1", "WP_000756459.1", "WP_000751366.1", "WP_000813961.1", "WP_000615376.1"], "cluster_label": "c3", "description": "Bacillus thuringiensis strain NBIN-866 scaffold39, whole genome shotgun sequence", "accession": "NZ_KK088344", "tags": ["BF15_RS17705", "BF15_RS17710", "BF15_RS31370", "BF15_RS17715", "BF15_RS17720", "BF15_RS17725", "BF15_RS17730", "BF15_RS17735", "BF15_RS17740", "BF15_RS17745", "BF15_RS17750", "BF15_RS17755", "BF15_RS17760", "BF15_RS17765", "BF15_RS17770", "BF15_RS17775", "BF15_RS17780", "BF15_RS17785", "BF15_RS17790", "BF15_RS17795", "BF15_RS17800", "BF15_RS17805", "BF15_RS17810", "BF15_RS17815"]}, {"core_bonus": 3, "pairings": [["input|c4|975701-976535|-|ctg1_976|", 0, {"perc_ident": 100, "strand": "+", "start": 42442, "end": 43275, "annotation": "GNAT_family_N-acetyltransferase", "perc_coverage": 100.0, "blastscore": 537, "evalue": 8.9e-151, "genecluster": "NZ_KK088344_c3", "name": "BF15_RS17815", "locus_tag": "WP_000615376.1"}], ["input|c4|976601-978110|-|ctg1_977|", 1, {"perc_ident": 100, "strand": "+", "start": 40867, "end": 42375, "annotation": "argininosuccinate_lyase", "perc_coverage": 100.0, "blastscore": 976, "evalue": 1e-282, "genecluster": "NZ_KK088344_c3", "name": "BF15_RS17810", "locus_tag": "WP_000813961.1"}], ["input|c4|978211-979321|-|ctg1_978|", 2, {"perc_ident": 100, "strand": "+", "start": 39656, "end": 40765, "annotation": "D-alanyl-D-alanine_carboxypeptidase", "perc_coverage": 100.0, "blastscore": 726, "evalue": 1.4e-207, "genecluster": "NZ_KK088344_c3", "name": "BF15_RS17805", "locus_tag": "WP_000751366.1"}], ["input|c4|979438-980371|-|ctg1_979|", 3, {"perc_ident": 100, "strand": "+", "start": 38606, "end": 39538, "annotation": "nucleoside_hydrolase", "perc_coverage": 100.0, "blastscore": 632, "evalue": 2.3e-179, "genecluster": "NZ_KK088344_c3", "name": "BF15_RS17800", "locus_tag": "WP_000756459.1"}], ["input|c4|980495-981929|-|ctg1_980|", 4, {"perc_ident": 100, "strand": "+", "start": 37048, "end": 38481, "annotation": "sodium/panthothenate_symporter", "perc_coverage": 100.0, "blastscore": 798, "evalue": 4.8e-229, "genecluster": "NZ_KK088344_c3", "name": "BF15_RS17795", "locus_tag": "WP_001104819.1"}], ["input|c4|981932-982211|-|ctg1_981|", 5, {"perc_ident": 100, "strand": "+", "start": 36766, "end": 37044, "annotation": "DUF997_domain-containing_protein", "perc_coverage": 100.0, "blastscore": 188, "evalue": 3.4e-46, "genecluster": "NZ_KK088344_c3", "name": "BF15_RS17790", "locus_tag": "WP_000656239.1"}], ["input|c4|982485-983970|+|ctg1_982|", 6, {"perc_ident": 100, "strand": "-", "start": 35007, "end": 36491, "annotation": "aldehyde_dehydrogenase_family_protein", "perc_coverage": 100.0, "blastscore": 930, "evalue": 1.1e-268, "genecluster": "NZ_KK088344_c3", "name": "BF15_RS17785", "locus_tag": "WP_000080279.1"}], ["input|c4|984019-984760|-|ctg1_983|", 7, {"perc_ident": 100, "strand": "+", "start": 34217, "end": 34957, "annotation": "3-oxoacyl-ACP_reductase_FabG", "perc_coverage": 100.0, "blastscore": 483, "evalue": 1e-134, "genecluster": "NZ_KK088344_c3", "name": "BF15_RS17780", "locus_tag": "WP_000395042.1"}], ["input|c4|985034-985184|+|ctg1_984|", 8, {"perc_ident": 100, "strand": "-", "start": 33792, "end": 33941, "annotation": "YfhD_family_protein", "perc_coverage": 100.0, "blastscore": 94, "evalue": 4.6e-18, "genecluster": "NZ_KK088344_c3", "name": "BF15_RS17775", "locus_tag": "WP_001035818.1"}], ["input|c4|985257-987111|-|ctg1_985|", 9, {"perc_ident": 98, "strand": "+", "start": 31865, "end": 33718, "annotation": "squalene--hopene_cyclase", "perc_coverage": 100.0, "blastscore": 1250, "evalue": 0.0, "genecluster": "NZ_KK088344_c3", "name": "BF15_RS17770", "locus_tag": "WP_000928169.1"}], ["input|c4|987210-987636|-|ctg1_986|", 10, {"perc_ident": 99, "strand": "+", "start": 31340, "end": 31765, "annotation": "divergent_PAP2_family_protein", "perc_coverage": 100.0, "blastscore": 269, "evalue": 3e-70, "genecluster": "NZ_KK088344_c3", "name": "BF15_RS17765", "locus_tag": "WP_000447820.1"}], ["input|c4|987715-988657|-|ctg1_987|", 11, {"perc_ident": 100, "strand": "+", "start": 30319, "end": 31260, "annotation": "EamA_family_transporter_RarD", "perc_coverage": 100.0, "blastscore": 602, "evalue": 3.3e-170, "genecluster": "NZ_KK088344_c3", "name": "BF15_RS17760", "locus_tag": "WP_000535537.1"}], ["input|c4|988749-988998|-|ctg1_988|", 12, {"perc_ident": 98, "strand": "+", "start": 29978, "end": 30226, "annotation": "DUF1294_domain-containing_protein", "perc_coverage": 100.0, "blastscore": 163, "evalue": 1.3e-38, "genecluster": "NZ_KK088344_c3", "name": "BF15_RS17755", "locus_tag": "WP_000871347.1"}], ["input|c4|989181-989580|-|ctg1_989|", 13, {"perc_ident": 99, "strand": "+", "start": 29396, "end": 29794, "annotation": "hypothetical_protein", "perc_coverage": 100.0, "blastscore": 253, "evalue": 1.2e-65, "genecluster": "NZ_KK088344_c3", "name": "BF15_RS17750", "locus_tag": "WP_000367289.1"}], ["input|c4|989622-989847|-|ctg1_990|", 14, {"perc_ident": 100, "strand": "+", "start": 29129, "end": 29353, "annotation": "hypothetical_protein", "perc_coverage": 100.0, "blastscore": 147, "evalue": 5.3e-34, "genecluster": "NZ_KK088344_c3", "name": "BF15_RS17745", "locus_tag": "WP_000752383.1"}], ["input|c4|989862-990912|-|ctg1_991|", 15, {"perc_ident": 100, "strand": "+", "start": 28064, "end": 29113, "annotation": "MRP_family_ATP-binding_protein", "perc_coverage": 100.0, "blastscore": 684, "evalue": 7.4e-195, "genecluster": "NZ_KK088344_c3", "name": "BF15_RS17740", "locus_tag": "WP_000957517.1"}], ["input|c4|990984-991221|-|ctg1_992|", 16, {"perc_ident": 100, "strand": "+", "start": 27755, "end": 27991, "annotation": "molybdopterin_converting_factor_subunit_1", "perc_coverage": 100.0, "blastscore": 149, "evalue": 1.9e-34, "genecluster": "NZ_KK088344_c3", "name": "BF15_RS17735", "locus_tag": "WP_000583943.1"}], ["input|c4|991225-991690|-|ctg1_993|", 17, {"perc_ident": 100, "strand": "+", "start": 27286, "end": 27750, "annotation": "molybdenum_cofactor_biosynthesis_protein_MoaE", "perc_coverage": 100.0, "blastscore": 312, "evalue": 2e-83, "genecluster": "NZ_KK088344_c3", "name": "BF15_RS17730", "locus_tag": "WP_000438664.1"}], ["input|c4|991670-992978|-|ctg1_994|", 18, {"perc_ident": 99, "strand": "+", "start": 25998, "end": 27305, "annotation": "molybdopterin_molybdenumtransferase_MoeA", "perc_coverage": 100.0, "blastscore": 869, "evalue": 2e-250, "genecluster": "NZ_KK088344_c3", "name": "BF15_RS17725", "locus_tag": "WP_000442196.1"}], ["input|c4|992995-994012|-|ctg1_995|", 19, {"perc_ident": 99, "strand": "+", "start": 24964, "end": 25980, "annotation": "thiamine/molybdopterin_biosynthesis_protein_MoeB", "perc_coverage": 100.0, "blastscore": 673, "evalue": 1.3e-191, "genecluster": "NZ_KK088344_c3", "name": "BF15_RS17720", "locus_tag": "WP_000785270.1"}], ["input|c4|994036-994816|-|ctg1_996|", 20, {"perc_ident": 100, "strand": "+", "start": 24160, "end": 24939, "annotation": "formate/nitrite_transporter_family_protein", "perc_coverage": 100.0, "blastscore": 509, "evalue": 2.4e-142, "genecluster": "NZ_KK088344_c3", "name": "BF15_RS17715", "locus_tag": "WP_000863998.1"}], ["input|c4|995007-996024|-|ctg1_997|", 21, {"perc_ident": 100, "strand": "+", "start": 22952, "end": 23968, "annotation": "GTP_3',8-cyclase_MoaA", "perc_coverage": 100.0, "blastscore": 673, "evalue": 1.3e-191, "genecluster": "NZ_KK088344_c3", "name": "BF15_RS17710", "locus_tag": "WP_000844124.1"}], ["input|c4|996040-996838|-|ctg1_998|", 22, {"perc_ident": 100, "strand": "+", "start": 22138, "end": 22935, "annotation": "sulfurtransferase_FdhD", "perc_coverage": 100.0, "blastscore": 530, "evalue": 8e-149, "genecluster": "NZ_KK088344_c3", "name": "BF15_RS17705", "locus_tag": "WP_000802689.1"}]], "synteny_score": 23, "blast_score": 12447.0, "hits": 23, "core_gene_hits": 1}], [{"cluster_type": "terpene", "proteins": ["WP_000802689.1", "WP_016111392.1", "WP_072770240.1", "WP_000863998.1", "WP_016111393.1", "WP_016111394.1", "WP_000438664.1", "WP_016111395.1", "WP_000957509.1", "WP_000752383.1", "WP_000367289.1", "WP_000871346.1", "WP_000535537.1", "WP_000447820.1", "WP_016111396.1", "WP_001035818.1", "WP_016111397.1", "WP_000080279.1", "WP_000656239.1", "WP_016111398.1", "WP_016111399.1", "WP_000751366.1", "WP_000813961.1", "WP_000615376.1"], "cluster_label": "c9", "description": "Bacillus cereus VD133 acqTw-supercont1.5, whole genome shotgun sequence", "accession": "NZ_KB976191", "tags": ["IIU_RS26635", "IIU_RS26640", "IIU_RS36740", "IIU_RS26645", "IIU_RS26650", "IIU_RS26655", "IIU_RS26660", "IIU_RS26665", "IIU_RS26670", "IIU_RS26675", "IIU_RS26680", "IIU_RS26685", "IIU_RS26690", "IIU_RS26695", "IIU_RS26700", "IIU_RS26705", "IIU_RS26710", "IIU_RS26715", "IIU_RS26720", "IIU_RS26725", "IIU_RS26730", "IIU_RS26735", "IIU_RS26740", "IIU_RS26745"]}, {"core_bonus": 3, "pairings": [["input|c4|975701-976535|-|ctg1_976|", 0, {"perc_ident": 100, "strand": "+", "start": 24017, "end": 24850, "annotation": "GNAT_family_N-acetyltransferase", "perc_coverage": 100.0, "blastscore": 537, "evalue": 8.9e-151, "genecluster": "NZ_KB976191_c9", "name": "IIU_RS26745", "locus_tag": "WP_000615376.1"}], ["input|c4|976601-978110|-|ctg1_977|", 1, {"perc_ident": 100, "strand": "+", "start": 22442, "end": 23950, "annotation": "argininosuccinate_lyase", "perc_coverage": 100.0, "blastscore": 976, "evalue": 1e-282, "genecluster": "NZ_KB976191_c9", "name": "IIU_RS26740", "locus_tag": "WP_000813961.1"}], ["input|c4|978211-979321|-|ctg1_978|", 2, {"perc_ident": 100, "strand": "+", "start": 21231, "end": 22340, "annotation": "D-alanyl-D-alanine_carboxypeptidase", "perc_coverage": 100.0, "blastscore": 726, "evalue": 1.4e-207, "genecluster": "NZ_KB976191_c9", "name": "IIU_RS26735", "locus_tag": "WP_000751366.1"}], ["input|c4|979438-980371|-|ctg1_979|", 3, {"perc_ident": 100, "strand": "+", "start": 20181, "end": 21113, "annotation": "purine_nucleosidase", "perc_coverage": 100.0, "blastscore": 631, "evalue": 6.6e-179, "genecluster": "NZ_KB976191_c9", "name": "IIU_RS26730", "locus_tag": "WP_016111399.1"}], ["input|c4|980495-981929|-|ctg1_980|", 4, {"perc_ident": 99, "strand": "+", "start": 18623, "end": 20056, "annotation": "sodium/panthothenate_symporter", "perc_coverage": 100.0, "blastscore": 795, "evalue": 3.1e-228, "genecluster": "NZ_KB976191_c9", "name": "IIU_RS26725", "locus_tag": "WP_016111398.1"}], ["input|c4|981932-982211|-|ctg1_981|", 5, {"perc_ident": 100, "strand": "+", "start": 18341, "end": 18619, "annotation": "DUF997_domain-containing_protein", "perc_coverage": 100.0, "blastscore": 188, "evalue": 3.4e-46, "genecluster": "NZ_KB976191_c9", "name": "IIU_RS26720", "locus_tag": "WP_000656239.1"}], ["input|c4|982485-983970|+|ctg1_982|", 6, {"perc_ident": 100, "strand": "-", "start": 16582, "end": 18066, "annotation": "aldehyde_dehydrogenase_family_protein", "perc_coverage": 100.0, "blastscore": 930, "evalue": 1.1e-268, "genecluster": "NZ_KB976191_c9", "name": "IIU_RS26715", "locus_tag": "WP_000080279.1"}], ["input|c4|984019-984760|-|ctg1_983|", 7, {"perc_ident": 99, "strand": "+", "start": 15792, "end": 16532, "annotation": "3-oxoacyl-ACP_reductase_FabG", "perc_coverage": 100.0, "blastscore": 479, "evalue": 2.6e-133, "genecluster": "NZ_KB976191_c9", "name": "IIU_RS26710", "locus_tag": "WP_016111397.1"}], ["input|c4|985034-985184|+|ctg1_984|", 8, {"perc_ident": 100, "strand": "-", "start": 15367, "end": 15516, "annotation": "YfhD_family_protein", "perc_coverage": 100.0, "blastscore": 94, "evalue": 4.6e-18, "genecluster": "NZ_KB976191_c9", "name": "IIU_RS26705", "locus_tag": "WP_001035818.1"}], ["input|c4|985257-987111|-|ctg1_985|", 9, {"perc_ident": 99, "strand": "+", "start": 13440, "end": 15293, "annotation": "squalene--hopene_cyclase", "perc_coverage": 100.0, "blastscore": 1262, "evalue": 0.0, "genecluster": "NZ_KB976191_c9", "name": "IIU_RS26700", "locus_tag": "WP_016111396.1"}], ["input|c4|987210-987636|-|ctg1_986|", 10, {"perc_ident": 99, "strand": "+", "start": 12915, "end": 13340, "annotation": "divergent_PAP2_family_protein", "perc_coverage": 100.0, "blastscore": 269, "evalue": 3e-70, "genecluster": "NZ_KB976191_c9", "name": "IIU_RS26695", "locus_tag": "WP_000447820.1"}], ["input|c4|987715-988657|-|ctg1_987|", 11, {"perc_ident": 100, "strand": "+", "start": 11894, "end": 12835, "annotation": "EamA_family_transporter_RarD", "perc_coverage": 100.0, "blastscore": 602, "evalue": 3.3e-170, "genecluster": "NZ_KB976191_c9", "name": "IIU_RS26690", "locus_tag": "WP_000535537.1"}], ["input|c4|988749-988998|-|ctg1_988|", 12, {"perc_ident": 100, "strand": "+", "start": 11553, "end": 11801, "annotation": "DUF1294_domain-containing_protein", "perc_coverage": 100.0, "blastscore": 166, "evalue": 1.6e-39, "genecluster": "NZ_KB976191_c9", "name": "IIU_RS26685", "locus_tag": "WP_000871346.1"}], ["input|c4|989181-989580|-|ctg1_989|", 13, {"perc_ident": 99, "strand": "+", "start": 10971, "end": 11369, "annotation": "hypothetical_protein", "perc_coverage": 100.0, "blastscore": 253, "evalue": 1.2e-65, "genecluster": "NZ_KB976191_c9", "name": "IIU_RS26680", "locus_tag": "WP_000367289.1"}], ["input|c4|989622-989847|-|ctg1_990|", 14, {"perc_ident": 100, "strand": "+", "start": 10704, "end": 10928, "annotation": "hypothetical_protein", "perc_coverage": 100.0, "blastscore": 147, "evalue": 5.3e-34, "genecluster": "NZ_KB976191_c9", "name": "IIU_RS26675", "locus_tag": "WP_000752383.1"}], ["input|c4|989862-990912|-|ctg1_991|", 15, {"perc_ident": 100, "strand": "+", "start": 9639, "end": 10688, "annotation": "MRP_family_ATP-binding_protein", "perc_coverage": 100.0, "blastscore": 685, "evalue": 2.5e-195, "genecluster": "NZ_KB976191_c9", "name": "IIU_RS26670", "locus_tag": "WP_000957509.1"}], ["input|c4|990984-991221|-|ctg1_992|", 16, {"perc_ident": 99, "strand": "+", "start": 9330, "end": 9566, "annotation": "molybdopterin_converting_factor_subunit_1", "perc_coverage": 100.0, "blastscore": 148, "evalue": 4.3e-34, "genecluster": "NZ_KB976191_c9", "name": "IIU_RS26665", "locus_tag": "WP_016111395.1"}], ["input|c4|991225-991690|-|ctg1_993|", 17, {"perc_ident": 100, "strand": "+", "start": 8861, "end": 9325, "annotation": "molybdenum_cofactor_biosynthesis_protein_MoaE", "perc_coverage": 100.0, "blastscore": 312, "evalue": 2e-83, "genecluster": "NZ_KB976191_c9", "name": "IIU_RS26660", "locus_tag": "WP_000438664.1"}], ["input|c4|991670-992978|-|ctg1_994|", 18, {"perc_ident": 99, "strand": "+", "start": 7573, "end": 8880, "annotation": "molybdopterin_molybdenumtransferase_MoeA", "perc_coverage": 100.0, "blastscore": 869, "evalue": 1.2e-250, "genecluster": "NZ_KB976191_c9", "name": "IIU_RS26655", "locus_tag": "WP_016111394.1"}], ["input|c4|992995-994012|-|ctg1_995|", 19, {"perc_ident": 98, "strand": "+", "start": 6539, "end": 7555, "annotation": "hypothetical_protein", "perc_coverage": 100.0, "blastscore": 668, "evalue": 5.3e-190, "genecluster": "NZ_KB976191_c9", "name": "IIU_RS26650", "locus_tag": "WP_016111393.1"}], ["input|c4|994036-994816|-|ctg1_996|", 20, {"perc_ident": 100, "strand": "+", "start": 5735, "end": 6514, "annotation": "formate/nitrite_transporter_family_protein", "perc_coverage": 100.0, "blastscore": 509, "evalue": 2.4e-142, "genecluster": "NZ_KB976191_c9", "name": "IIU_RS26645", "locus_tag": "WP_000863998.1"}], ["input|c4|995007-996024|-|ctg1_997|", 21, {"perc_ident": 100, "strand": "+", "start": 4527, "end": 5543, "annotation": "GTP_3',8-cyclase_MoaA", "perc_coverage": 100.0, "blastscore": 671, "evalue": 6.3e-191, "genecluster": "NZ_KB976191_c9", "name": "IIU_RS26640", "locus_tag": "WP_016111392.1"}], ["input|c4|996040-996838|-|ctg1_998|", 22, {"perc_ident": 100, "strand": "+", "start": 3713, "end": 4510, "annotation": "sulfurtransferase_FdhD", "perc_coverage": 100.0, "blastscore": 530, "evalue": 8e-149, "genecluster": "NZ_KB976191_c9", "name": "IIU_RS26635", "locus_tag": "WP_000802689.1"}]], "synteny_score": 23, "blast_score": 12447.0, "hits": 23, "core_gene_hits": 1}], [{"cluster_type": "terpene", "proteins": ["WP_000615376.1", "WP_000813961.1", "WP_000751366.1", "WP_000756459.1", "WP_001104819.1", "WP_000656239.1", "WP_000080279.1", "WP_000395042.1", "WP_001035818.1", "WP_000928169.1", "WP_000447820.1", "WP_000535537.1", "WP_000871347.1", "WP_000367289.1", "WP_000752383.1", "WP_000957517.1", "WP_000583943.1", "WP_000438664.1", "WP_000442196.1", "WP_000785270.1", "WP_000863998.1", "WP_072770240.1", "WP_000844124.1", "WP_000802689.1"], "cluster_label": "c10", "description": "Bacillus thuringiensis serovar galleriae strain HD-29, complete genome", "accession": "NZ_CP010089", "tags": ["BT4G5_RS18505", "BT4G5_RS18510", "BT4G5_RS18515", "BT4G5_RS18520", "BT4G5_RS18525", "BT4G5_RS18530", "BT4G5_RS18535", "BT4G5_RS18540", "BT4G5_RS18545", "BT4G5_RS18550", "BT4G5_RS18555", "BT4G5_RS18560", "BT4G5_RS18565", "BT4G5_RS18570", "BT4G5_RS18575", "BT4G5_RS18580", "BT4G5_RS18585", "BT4G5_RS18590", "BT4G5_RS18595", "BT4G5_RS18600", "BT4G5_RS18605", "BT4G5_RS35585", "BT4G5_RS18610", "BT4G5_RS18615"]}, {"core_bonus": 3, "pairings": [["input|c4|975701-976535|-|ctg1_976|", 0, {"perc_ident": 100, "strand": "-", "start": 3626901, "end": 3627734, "annotation": "GNAT_family_N-acetyltransferase", "perc_coverage": 100.0, "blastscore": 537, "evalue": 8.9e-151, "genecluster": "NZ_CP010089_c10", "name": "BT4G5_RS18505", "locus_tag": "WP_000615376.1"}], ["input|c4|976601-978110|-|ctg1_977|", 1, {"perc_ident": 100, "strand": "-", "start": 3627801, "end": 3629309, "annotation": "argininosuccinate_lyase", "perc_coverage": 100.0, "blastscore": 976, "evalue": 1e-282, "genecluster": "NZ_CP010089_c10", "name": "BT4G5_RS18510", "locus_tag": "WP_000813961.1"}], ["input|c4|978211-979321|-|ctg1_978|", 2, {"perc_ident": 100, "strand": "-", "start": 3629411, "end": 3630520, "annotation": "D-alanyl-D-alanine_carboxypeptidase", "perc_coverage": 100.0, "blastscore": 726, "evalue": 1.4e-207, "genecluster": "NZ_CP010089_c10", "name": "BT4G5_RS18515", "locus_tag": "WP_000751366.1"}], ["input|c4|979438-980371|-|ctg1_979|", 3, {"perc_ident": 100, "strand": "-", "start": 3630638, "end": 3631570, "annotation": "nucleoside_hydrolase", "perc_coverage": 100.0, "blastscore": 632, "evalue": 2.3e-179, "genecluster": "NZ_CP010089_c10", "name": "BT4G5_RS18520", "locus_tag": "WP_000756459.1"}], ["input|c4|980495-981929|-|ctg1_980|", 4, {"perc_ident": 100, "strand": "-", "start": 3631695, "end": 3633128, "annotation": "sodium/panthothenate_symporter", "perc_coverage": 100.0, "blastscore": 798, "evalue": 4.8e-229, "genecluster": "NZ_CP010089_c10", "name": "BT4G5_RS18525", "locus_tag": "WP_001104819.1"}], ["input|c4|981932-982211|-|ctg1_981|", 5, {"perc_ident": 100, "strand": "-", "start": 3633132, "end": 3633410, "annotation": "DUF997_domain-containing_protein", "perc_coverage": 100.0, "blastscore": 188, "evalue": 3.4e-46, "genecluster": "NZ_CP010089_c10", "name": "BT4G5_RS18530", "locus_tag": "WP_000656239.1"}], ["input|c4|982485-983970|+|ctg1_982|", 6, {"perc_ident": 100, "strand": "+", "start": 3633685, "end": 3635169, "annotation": "aldehyde_dehydrogenase_family_protein", "perc_coverage": 100.0, "blastscore": 930, "evalue": 1.1e-268, "genecluster": "NZ_CP010089_c10", "name": "BT4G5_RS18535", "locus_tag": "WP_000080279.1"}], ["input|c4|984019-984760|-|ctg1_983|", 7, {"perc_ident": 100, "strand": "-", "start": 3635219, "end": 3635959, "annotation": "3-oxoacyl-ACP_reductase_FabG", "perc_coverage": 100.0, "blastscore": 483, "evalue": 1e-134, "genecluster": "NZ_CP010089_c10", "name": "BT4G5_RS18540", "locus_tag": "WP_000395042.1"}], ["input|c4|985034-985184|+|ctg1_984|", 8, {"perc_ident": 100, "strand": "+", "start": 3636235, "end": 3636384, "annotation": "YfhD_family_protein", "perc_coverage": 100.0, "blastscore": 94, "evalue": 4.6e-18, "genecluster": "NZ_CP010089_c10", "name": "BT4G5_RS18545", "locus_tag": "WP_001035818.1"}], ["input|c4|985257-987111|-|ctg1_985|", 9, {"perc_ident": 98, "strand": "-", "start": 3636458, "end": 3638311, "annotation": "squalene--hopene_cyclase", "perc_coverage": 100.0, "blastscore": 1250, "evalue": 0.0, "genecluster": "NZ_CP010089_c10", "name": "BT4G5_RS18550", "locus_tag": "WP_000928169.1"}], ["input|c4|987210-987636|-|ctg1_986|", 10, {"perc_ident": 99, "strand": "-", "start": 3638411, "end": 3638836, "annotation": "divergent_PAP2_family_protein", "perc_coverage": 100.0, "blastscore": 269, "evalue": 3e-70, "genecluster": "NZ_CP010089_c10", "name": "BT4G5_RS18555", "locus_tag": "WP_000447820.1"}], ["input|c4|987715-988657|-|ctg1_987|", 11, {"perc_ident": 100, "strand": "-", "start": 3638916, "end": 3639857, "annotation": "EamA_family_transporter_RarD", "perc_coverage": 100.0, "blastscore": 602, "evalue": 3.3e-170, "genecluster": "NZ_CP010089_c10", "name": "BT4G5_RS18560", "locus_tag": "WP_000535537.1"}], ["input|c4|988749-988998|-|ctg1_988|", 12, {"perc_ident": 98, "strand": "-", "start": 3639950, "end": 3640198, "annotation": "DUF1294_domain-containing_protein", "perc_coverage": 100.0, "blastscore": 163, "evalue": 1.3e-38, "genecluster": "NZ_CP010089_c10", "name": "BT4G5_RS18565", "locus_tag": "WP_000871347.1"}], ["input|c4|989181-989580|-|ctg1_989|", 13, {"perc_ident": 99, "strand": "-", "start": 3640382, "end": 3640780, "annotation": "hypothetical_protein", "perc_coverage": 100.0, "blastscore": 253, "evalue": 1.2e-65, "genecluster": "NZ_CP010089_c10", "name": "BT4G5_RS18570", "locus_tag": "WP_000367289.1"}], ["input|c4|989622-989847|-|ctg1_990|", 14, {"perc_ident": 100, "strand": "-", "start": 3640823, "end": 3641047, "annotation": "hypothetical_protein", "perc_coverage": 100.0, "blastscore": 147, "evalue": 5.3e-34, "genecluster": "NZ_CP010089_c10", "name": "BT4G5_RS18575", "locus_tag": "WP_000752383.1"}], ["input|c4|989862-990912|-|ctg1_991|", 15, {"perc_ident": 100, "strand": "-", "start": 3641063, "end": 3642112, "annotation": "MRP_family_ATP-binding_protein", "perc_coverage": 100.0, "blastscore": 684, "evalue": 7.4e-195, "genecluster": "NZ_CP010089_c10", "name": "BT4G5_RS18580", "locus_tag": "WP_000957517.1"}], ["input|c4|990984-991221|-|ctg1_992|", 16, {"perc_ident": 100, "strand": "-", "start": 3642185, "end": 3642421, "annotation": "molybdopterin_converting_factor_subunit_1", "perc_coverage": 100.0, "blastscore": 149, "evalue": 1.9e-34, "genecluster": "NZ_CP010089_c10", "name": "BT4G5_RS18585", "locus_tag": "WP_000583943.1"}], ["input|c4|991225-991690|-|ctg1_993|", 17, {"perc_ident": 100, "strand": "-", "start": 3642426, "end": 3642890, "annotation": "molybdenum_cofactor_biosynthesis_protein_MoaE", "perc_coverage": 100.0, "blastscore": 312, "evalue": 2e-83, "genecluster": "NZ_CP010089_c10", "name": "BT4G5_RS18590", "locus_tag": "WP_000438664.1"}], ["input|c4|991670-992978|-|ctg1_994|", 18, {"perc_ident": 99, "strand": "-", "start": 3642871, "end": 3644178, "annotation": "molybdopterin_molybdenumtransferase_MoeA", "perc_coverage": 100.0, "blastscore": 869, "evalue": 2e-250, "genecluster": "NZ_CP010089_c10", "name": "BT4G5_RS18595", "locus_tag": "WP_000442196.1"}], ["input|c4|992995-994012|-|ctg1_995|", 19, {"perc_ident": 99, "strand": "-", "start": 3644196, "end": 3645212, "annotation": "thiamine/molybdopterin_biosynthesis_protein_MoeB", "perc_coverage": 100.0, "blastscore": 673, "evalue": 1.3e-191, "genecluster": "NZ_CP010089_c10", "name": "BT4G5_RS18600", "locus_tag": "WP_000785270.1"}], ["input|c4|994036-994816|-|ctg1_996|", 20, {"perc_ident": 100, "strand": "-", "start": 3645237, "end": 3646016, "annotation": "formate/nitrite_transporter", "perc_coverage": 100.0, "blastscore": 509, "evalue": 2.4e-142, "genecluster": "NZ_CP010089_c10", "name": "BT4G5_RS18605", "locus_tag": "WP_000863998.1"}], ["input|c4|995007-996024|-|ctg1_997|", 21, {"perc_ident": 100, "strand": "-", "start": 3646208, "end": 3647224, "annotation": "GTP_3',8-cyclase_MoaA", "perc_coverage": 100.0, "blastscore": 673, "evalue": 1.3e-191, "genecluster": "NZ_CP010089_c10", "name": "BT4G5_RS18610", "locus_tag": "WP_000844124.1"}], ["input|c4|996040-996838|-|ctg1_998|", 22, {"perc_ident": 100, "strand": "-", "start": 3647241, "end": 3648038, "annotation": "sulfurtransferase_FdhD", "perc_coverage": 100.0, "blastscore": 530, "evalue": 8e-149, "genecluster": "NZ_CP010089_c10", "name": "BT4G5_RS18615", "locus_tag": "WP_000802689.1"}]], "synteny_score": 23, "blast_score": 12447.0, "hits": 23, "core_gene_hits": 1}], [{"cluster_type": "terpene", "proteins": ["WP_000802689.1", "WP_000844124.1", "WP_072770240.1", "WP_000863998.1", "WP_065845278.1", "WP_000442194.1", "WP_065845279.1", "WP_000583943.1", "WP_003315853.1", "WP_000752383.1", "WP_000367289.1", "WP_000871346.1", "WP_000535537.1", "WP_000447820.1", "WP_003315873.1", "WP_001035813.1", "WP_000395030.1", "WP_000080279.1", "WP_000656239.1", "WP_001104819.1", "WP_000756459.1", "WP_000751366.1", "WP_065845280.1", "WP_000615375.1"], "cluster_label": "c1", "description": "Bacillus cereus strain LCR12 scaffold_0, whole genome shotgun sequence", "accession": "NZ_MCAX01000001", "tags": ["BC344_RS04925", "BC344_RS04930", "BC344_RS30550", "BC344_RS04935", "BC344_RS04940", "BC344_RS04945", "BC344_RS04950", "BC344_RS04955", "BC344_RS04960", "BC344_RS04965", "BC344_RS04970", "BC344_RS04975", "BC344_RS04980", "BC344_RS04985", "BC344_RS04990", "BC344_RS04995", "BC344_RS05000", "BC344_RS05005", "BC344_RS05010", "BC344_RS05015", "BC344_RS05020", "BC344_RS05025", "BC344_RS05030", "BC344_RS05035"]}, {"core_bonus": 3, "pairings": [["input|c4|975701-976535|-|ctg1_976|", 0, {"perc_ident": 100, "strand": "+", "start": 951011, "end": 951844, "annotation": "GNAT_family_N-acetyltransferase", "perc_coverage": 100.0, "blastscore": 539, "evalue": 2.3e-151, "genecluster": "NZ_MCAX01000001_c1", "name": "BC344_RS05035", "locus_tag": "WP_000615375.1"}], ["input|c4|976601-978110|-|ctg1_977|", 1, {"perc_ident": 99, "strand": "+", "start": 949436, "end": 950944, "annotation": "argininosuccinate_lyase", "perc_coverage": 100.0, "blastscore": 971, "evalue": 4.4e-281, "genecluster": "NZ_MCAX01000001_c1", "name": "BC344_RS05030", "locus_tag": "WP_065845280.1"}], ["input|c4|978211-979321|-|ctg1_978|", 2, {"perc_ident": 100, "strand": "+", "start": 948225, "end": 949334, "annotation": "D-alanyl-D-alanine_carboxypeptidase", "perc_coverage": 100.0, "blastscore": 726, "evalue": 1.4e-207, "genecluster": "NZ_MCAX01000001_c1", "name": "BC344_RS05025", "locus_tag": "WP_000751366.1"}], ["input|c4|979438-980371|-|ctg1_979|", 3, {"perc_ident": 100, "strand": "+", "start": 947175, "end": 948107, "annotation": "nucleoside_hydrolase", "perc_coverage": 100.0, "blastscore": 632, "evalue": 2.3e-179, "genecluster": "NZ_MCAX01000001_c1", "name": "BC344_RS05020", "locus_tag": "WP_000756459.1"}], ["input|c4|980495-981929|-|ctg1_980|", 4, {"perc_ident": 100, "strand": "+", "start": 945617, "end": 947050, "annotation": "sodium/panthothenate_symporter", "perc_coverage": 100.0, "blastscore": 798, "evalue": 4.8e-229, "genecluster": "NZ_MCAX01000001_c1", "name": "BC344_RS05015", "locus_tag": "WP_001104819.1"}], ["input|c4|981932-982211|-|ctg1_981|", 5, {"perc_ident": 100, "strand": "+", "start": 945335, "end": 945613, "annotation": "DUF997_domain-containing_protein", "perc_coverage": 100.0, "blastscore": 188, "evalue": 3.4e-46, "genecluster": "NZ_MCAX01000001_c1", "name": "BC344_RS05010", "locus_tag": "WP_000656239.1"}], ["input|c4|982485-983970|+|ctg1_982|", 6, {"perc_ident": 100, "strand": "-", "start": 943576, "end": 945060, "annotation": "aldehyde_dehydrogenase_family_protein", "perc_coverage": 100.0, "blastscore": 930, "evalue": 1.1e-268, "genecluster": "NZ_MCAX01000001_c1", "name": "BC344_RS05005", "locus_tag": "WP_000080279.1"}], ["input|c4|984019-984760|-|ctg1_983|", 7, {"perc_ident": 99, "strand": "+", "start": 942786, "end": 943526, "annotation": "3-oxoacyl-ACP_reductase_FabG", "perc_coverage": 100.0, "blastscore": 480, "evalue": 1.1e-133, "genecluster": "NZ_MCAX01000001_c1", "name": "BC344_RS05000", "locus_tag": "WP_000395030.1"}], ["input|c4|985034-985184|+|ctg1_984|", 8, {"perc_ident": 96, "strand": "-", "start": 942351, "end": 942500, "annotation": "YfhD_family_protein", "perc_coverage": 100.0, "blastscore": 90, "evalue": 6.6e-17, "genecluster": "NZ_MCAX01000001_c1", "name": "BC344_RS04995", "locus_tag": "WP_001035813.1"}], ["input|c4|985257-987111|-|ctg1_985|", 9, {"perc_ident": 100, "strand": "+", "start": 940424, "end": 942277, "annotation": "squalene--hopene_cyclase", "perc_coverage": 100.0, "blastscore": 1265, "evalue": 0.0, "genecluster": "NZ_MCAX01000001_c1", "name": "BC344_RS04990", "locus_tag": "WP_003315873.1"}], ["input|c4|987210-987636|-|ctg1_986|", 10, {"perc_ident": 99, "strand": "+", "start": 939899, "end": 940324, "annotation": "divergent_PAP2_family_protein", "perc_coverage": 100.0, "blastscore": 269, "evalue": 3e-70, "genecluster": "NZ_MCAX01000001_c1", "name": "BC344_RS04985", "locus_tag": "WP_000447820.1"}], ["input|c4|987715-988657|-|ctg1_987|", 11, {"perc_ident": 100, "strand": "+", "start": 938878, "end": 939819, "annotation": "EamA_family_transporter_RarD", "perc_coverage": 100.0, "blastscore": 602, "evalue": 3.3e-170, "genecluster": "NZ_MCAX01000001_c1", "name": "BC344_RS04980", "locus_tag": "WP_000535537.1"}], ["input|c4|988749-988998|-|ctg1_988|", 12, {"perc_ident": 100, "strand": "+", "start": 938537, "end": 938785, "annotation": "DUF1294_domain-containing_protein", "perc_coverage": 100.0, "blastscore": 166, "evalue": 1.6e-39, "genecluster": "NZ_MCAX01000001_c1", "name": "BC344_RS04975", "locus_tag": "WP_000871346.1"}], ["input|c4|989181-989580|-|ctg1_989|", 13, {"perc_ident": 99, "strand": "+", "start": 937955, "end": 938353, "annotation": "hypothetical_protein", "perc_coverage": 100.0, "blastscore": 253, "evalue": 1.2e-65, "genecluster": "NZ_MCAX01000001_c1", "name": "BC344_RS04970", "locus_tag": "WP_000367289.1"}], ["input|c4|989622-989847|-|ctg1_990|", 14, {"perc_ident": 100, "strand": "+", "start": 937688, "end": 937912, "annotation": "hypothetical_protein", "perc_coverage": 100.0, "blastscore": 147, "evalue": 5.3e-34, "genecluster": "NZ_MCAX01000001_c1", "name": "BC344_RS04965", "locus_tag": "WP_000752383.1"}], ["input|c4|989862-990912|-|ctg1_991|", 15, {"perc_ident": 99, "strand": "+", "start": 936623, "end": 937672, "annotation": "MRP_family_ATP-binding_protein", "perc_coverage": 100.0, "blastscore": 683, "evalue": 1.7e-194, "genecluster": "NZ_MCAX01000001_c1", "name": "BC344_RS04960", "locus_tag": "WP_003315853.1"}], ["input|c4|990984-991221|-|ctg1_992|", 16, {"perc_ident": 100, "strand": "+", "start": 936314, "end": 936550, "annotation": "molybdopterin_converting_factor_subunit_1", "perc_coverage": 100.0, "blastscore": 149, "evalue": 1.9e-34, "genecluster": "NZ_MCAX01000001_c1", "name": "BC344_RS04955", "locus_tag": "WP_000583943.1"}], ["input|c4|991225-991690|-|ctg1_993|", 17, {"perc_ident": 99, "strand": "+", "start": 935845, "end": 936309, "annotation": "molybdenum_cofactor_biosynthesis_protein_MoaE", "perc_coverage": 100.0, "blastscore": 305, "evalue": 2.4e-81, "genecluster": "NZ_MCAX01000001_c1", "name": "BC344_RS04950", "locus_tag": "WP_065845279.1"}], ["input|c4|991670-992978|-|ctg1_994|", 18, {"perc_ident": 99, "strand": "+", "start": 934557, "end": 935864, "annotation": "molybdopterin_molybdenumtransferase_MoeA", "perc_coverage": 100.0, "blastscore": 868, "evalue": 4.5e-250, "genecluster": "NZ_MCAX01000001_c1", "name": "BC344_RS04945", "locus_tag": "WP_000442194.1"}], ["input|c4|992995-994012|-|ctg1_995|", 19, {"perc_ident": 97, "strand": "+", "start": 933511, "end": 934539, "annotation": "thiamine_biosynthesis_protein_MoeB", "perc_coverage": 101.18343195266273, "blastscore": 667, "evalue": 6.9e-190, "genecluster": "NZ_MCAX01000001_c1", "name": "BC344_RS04940", "locus_tag": "WP_065845278.1"}], ["input|c4|994036-994816|-|ctg1_996|", 20, {"perc_ident": 100, "strand": "+", "start": 932707, "end": 933486, "annotation": "formate/nitrite_transporter_family_protein", "perc_coverage": 100.0, "blastscore": 509, "evalue": 2.4e-142, "genecluster": "NZ_MCAX01000001_c1", "name": "BC344_RS04935", "locus_tag": "WP_000863998.1"}], ["input|c4|995007-996024|-|ctg1_997|", 21, {"perc_ident": 100, "strand": "+", "start": 931499, "end": 932515, "annotation": "GTP_3',8-cyclase_MoaA", "perc_coverage": 100.0, "blastscore": 673, "evalue": 1.3e-191, "genecluster": "NZ_MCAX01000001_c1", "name": "BC344_RS04930", "locus_tag": "WP_000844124.1"}], ["input|c4|996040-996838|-|ctg1_998|", 22, {"perc_ident": 100, "strand": "+", "start": 930685, "end": 931482, "annotation": "formate_dehydrogenase_accessory_sulfurtransferase_FdhD", "perc_coverage": 100.0, "blastscore": 530, "evalue": 8e-149, "genecluster": "NZ_MCAX01000001_c1", "name": "BC344_RS04925", "locus_tag": "WP_000802689.1"}]], "synteny_score": 23, "blast_score": 12440.0, "hits": 23, "core_gene_hits": 1}], [{"cluster_type": "terpene", "proteins": ["WP_000615386.1", "WP_000813962.1", "WP_000751376.1", "WP_070184300.1", "WP_001104819.1", "WP_000656239.1", "WP_000080279.1", "WP_000395030.1", "WP_001035813.1", "WP_070184301.1", "WP_000447820.1", "WP_070184302.1", "WP_000871346.1", "WP_000367289.1", "WP_000752383.1", "WP_003315853.1", "WP_000583943.1", "WP_000438665.1", "WP_000442194.1", "WP_000785270.1", "WP_000863998.1", "WP_072770240.1", "WP_000844124.1", "WP_000802689.1"], "cluster_label": "c14", "description": "Bacillus thuringiensis strain GOE4 BTGOE4_contig000030, whole genome shotgun sequence", "accession": "NZ_LXLI01000030", "tags": ["BTGOE4_RS19895", "BTGOE4_RS19900", "BTGOE4_RS19905", "BTGOE4_RS19910", "BTGOE4_RS19915", "BTGOE4_RS19920", "BTGOE4_RS19925", "BTGOE4_RS19930", "BTGOE4_RS19935", "BTGOE4_RS19940", "BTGOE4_RS19945", "BTGOE4_RS19950", "BTGOE4_RS19955", "BTGOE4_RS19960", "BTGOE4_RS19965", "BTGOE4_RS19970", "BTGOE4_RS19975", "BTGOE4_RS19980", "BTGOE4_RS19985", "BTGOE4_RS19990", "BTGOE4_RS19995", "BTGOE4_RS31715", "BTGOE4_RS20000", "BTGOE4_RS20005"]}, {"core_bonus": 3, "pairings": [["input|c4|975701-976535|-|ctg1_976|", 0, {"perc_ident": 99, "strand": "-", "start": 56884, "end": 57717, "annotation": "GNAT_family_N-acetyltransferase", "perc_coverage": 100.0, "blastscore": 531, "evalue": 6.4e-149, "genecluster": "NZ_LXLI01000030_c14", "name": "BTGOE4_RS19895", "locus_tag": "WP_000615386.1"}], ["input|c4|976601-978110|-|ctg1_977|", 1, {"perc_ident": 100, "strand": "-", "start": 57784, "end": 59292, "annotation": "argininosuccinate_lyase", "perc_coverage": 100.0, "blastscore": 975, "evalue": 3e-282, "genecluster": "NZ_LXLI01000030_c14", "name": "BTGOE4_RS19900", "locus_tag": "WP_000813962.1"}], ["input|c4|978211-979321|-|ctg1_978|", 2, {"perc_ident": 99, "strand": "-", "start": 59394, "end": 60503, "annotation": "D-alanyl-D-alanine_carboxypeptidase", "perc_coverage": 100.0, "blastscore": 724, "evalue": 5.2e-207, "genecluster": "NZ_LXLI01000030_c14", "name": "BTGOE4_RS19905", "locus_tag": "WP_000751376.1"}], ["input|c4|979438-980371|-|ctg1_979|", 3, {"perc_ident": 100, "strand": "-", "start": 60619, "end": 61551, "annotation": "nucleoside_hydrolase", "perc_coverage": 100.0, "blastscore": 630, "evalue": 1.1e-178, "genecluster": "NZ_LXLI01000030_c14", "name": "BTGOE4_RS19910", "locus_tag": "WP_070184300.1"}], ["input|c4|980495-981929|-|ctg1_980|", 4, {"perc_ident": 100, "strand": "-", "start": 61676, "end": 63109, "annotation": "sodium/panthothenate_symporter", "perc_coverage": 100.0, "blastscore": 798, "evalue": 4.8e-229, "genecluster": "NZ_LXLI01000030_c14", "name": "BTGOE4_RS19915", "locus_tag": "WP_001104819.1"}], ["input|c4|981932-982211|-|ctg1_981|", 5, {"perc_ident": 100, "strand": "-", "start": 63113, "end": 63391, "annotation": "DUF997_domain-containing_protein", "perc_coverage": 100.0, "blastscore": 188, "evalue": 3.4e-46, "genecluster": "NZ_LXLI01000030_c14", "name": "BTGOE4_RS19920", "locus_tag": "WP_000656239.1"}], ["input|c4|982485-983970|+|ctg1_982|", 6, {"perc_ident": 100, "strand": "+", "start": 63666, "end": 65150, "annotation": "aldehyde_dehydrogenase_family_protein", "perc_coverage": 100.0, "blastscore": 930, "evalue": 1.1e-268, "genecluster": "NZ_LXLI01000030_c14", "name": "BTGOE4_RS19925", "locus_tag": "WP_000080279.1"}], ["input|c4|984019-984760|-|ctg1_983|", 7, {"perc_ident": 99, "strand": "-", "start": 65200, "end": 65940, "annotation": "3-oxoacyl-ACP_reductase_FabG", "perc_coverage": 100.0, "blastscore": 480, "evalue": 1.1e-133, "genecluster": "NZ_LXLI01000030_c14", "name": "BTGOE4_RS19930", "locus_tag": "WP_000395030.1"}], ["input|c4|985034-985184|+|ctg1_984|", 8, {"perc_ident": 96, "strand": "+", "start": 66226, "end": 66375, "annotation": "YfhD_family_protein", "perc_coverage": 100.0, "blastscore": 90, "evalue": 6.6e-17, "genecluster": "NZ_LXLI01000030_c14", "name": "BTGOE4_RS19935", "locus_tag": "WP_001035813.1"}], ["input|c4|985257-987111|-|ctg1_985|", 9, {"perc_ident": 99, "strand": "-", "start": 66449, "end": 68302, "annotation": "squalene--hopene_cyclase", "perc_coverage": 100.0, "blastscore": 1260, "evalue": 0.0, "genecluster": "NZ_LXLI01000030_c14", "name": "BTGOE4_RS19940", "locus_tag": "WP_070184301.1"}], ["input|c4|987210-987636|-|ctg1_986|", 10, {"perc_ident": 99, "strand": "-", "start": 68402, "end": 68827, "annotation": "divergent_PAP2_family_protein", "perc_coverage": 100.0, "blastscore": 269, "evalue": 3e-70, "genecluster": "NZ_LXLI01000030_c14", "name": "BTGOE4_RS19945", "locus_tag": "WP_000447820.1"}], ["input|c4|987715-988657|-|ctg1_987|", 11, {"perc_ident": 100, "strand": "-", "start": 68907, "end": 69848, "annotation": "EamA_family_transporter_RarD", "perc_coverage": 100.0, "blastscore": 601, "evalue": 4.3e-170, "genecluster": "NZ_LXLI01000030_c14", "name": "BTGOE4_RS19950", "locus_tag": "WP_070184302.1"}], ["input|c4|988749-988998|-|ctg1_988|", 12, {"perc_ident": 100, "strand": "-", "start": 69941, "end": 70189, "annotation": "DUF1294_domain-containing_protein", "perc_coverage": 100.0, "blastscore": 166, "evalue": 1.6e-39, "genecluster": "NZ_LXLI01000030_c14", "name": "BTGOE4_RS19955", "locus_tag": "WP_000871346.1"}], ["input|c4|989181-989580|-|ctg1_989|", 13, {"perc_ident": 99, "strand": "-", "start": 70373, "end": 70771, "annotation": "hypothetical_protein", "perc_coverage": 100.0, "blastscore": 253, "evalue": 1.2e-65, "genecluster": "NZ_LXLI01000030_c14", "name": "BTGOE4_RS19960", "locus_tag": "WP_000367289.1"}], ["input|c4|989622-989847|-|ctg1_990|", 14, {"perc_ident": 100, "strand": "-", "start": 70814, "end": 71038, "annotation": "hypothetical_protein", "perc_coverage": 100.0, "blastscore": 147, "evalue": 5.3e-34, "genecluster": "NZ_LXLI01000030_c14", "name": "BTGOE4_RS19965", "locus_tag": "WP_000752383.1"}], ["input|c4|989862-990912|-|ctg1_991|", 15, {"perc_ident": 99, "strand": "-", "start": 71054, "end": 72103, "annotation": "MRP_family_ATP-binding_protein", "perc_coverage": 100.0, "blastscore": 683, "evalue": 1.7e-194, "genecluster": "NZ_LXLI01000030_c14", "name": "BTGOE4_RS19970", "locus_tag": "WP_003315853.1"}], ["input|c4|990984-991221|-|ctg1_992|", 16, {"perc_ident": 100, "strand": "-", "start": 72176, "end": 72412, "annotation": "molybdopterin_converting_factor_subunit_1", "perc_coverage": 100.0, "blastscore": 149, "evalue": 1.9e-34, "genecluster": "NZ_LXLI01000030_c14", "name": "BTGOE4_RS19975", "locus_tag": "WP_000583943.1"}], ["input|c4|991225-991690|-|ctg1_993|", 17, {"perc_ident": 99, "strand": "-", "start": 72417, "end": 72881, "annotation": "molybdenum_cofactor_biosynthesis_protein_MoaE", "perc_coverage": 100.0, "blastscore": 309, "evalue": 2.9e-82, "genecluster": "NZ_LXLI01000030_c14", "name": "BTGOE4_RS19980", "locus_tag": "WP_000438665.1"}], ["input|c4|991670-992978|-|ctg1_994|", 18, {"perc_ident": 99, "strand": "-", "start": 72862, "end": 74169, "annotation": "molybdopterin_molybdenumtransferase_MoeA", "perc_coverage": 100.0, "blastscore": 868, "evalue": 4.5e-250, "genecluster": "NZ_LXLI01000030_c14", "name": "BTGOE4_RS19985", "locus_tag": "WP_000442194.1"}], ["input|c4|992995-994012|-|ctg1_995|", 19, {"perc_ident": 99, "strand": "-", "start": 74187, "end": 75203, "annotation": "thiamine/molybdopterin_biosynthesis_protein_MoeB", "perc_coverage": 100.0, "blastscore": 673, "evalue": 1.3e-191, "genecluster": "NZ_LXLI01000030_c14", "name": "BTGOE4_RS19990", "locus_tag": "WP_000785270.1"}], ["input|c4|994036-994816|-|ctg1_996|", 20, {"perc_ident": 100, "strand": "-", "start": 75228, "end": 76007, "annotation": "formate/nitrite_transporter_family_protein", "perc_coverage": 100.0, "blastscore": 509, "evalue": 2.4e-142, "genecluster": "NZ_LXLI01000030_c14", "name": "BTGOE4_RS19995", "locus_tag": "WP_000863998.1"}], ["input|c4|995007-996024|-|ctg1_997|", 21, {"perc_ident": 100, "strand": "-", "start": 76199, "end": 77215, "annotation": "GTP_3',8-cyclase_MoaA", "perc_coverage": 100.0, "blastscore": 673, "evalue": 1.3e-191, "genecluster": "NZ_LXLI01000030_c14", "name": "BTGOE4_RS20000", "locus_tag": "WP_000844124.1"}], ["input|c4|996040-996838|-|ctg1_998|", 22, {"perc_ident": 100, "strand": "-", "start": 77232, "end": 78029, "annotation": "formate_dehydrogenase_accessory_sulfurtransferase_FdhD", "perc_coverage": 100.0, "blastscore": 530, "evalue": 8e-149, "genecluster": "NZ_LXLI01000030_c14", "name": "BTGOE4_RS20005", "locus_tag": "WP_000802689.1"}]], "synteny_score": 23, "blast_score": 12436.0, "hits": 23, "core_gene_hits": 1}], [{"cluster_type": "terpene", "proteins": ["WP_000615376.1", "WP_000813961.1", "WP_053513934.1", "WP_053513936.1", "WP_053513938.1", "WP_000656239.1", "WP_000080279.1", "WP_000395042.1", "WP_001035818.1", "WP_000928169.1", "WP_000447820.1", "WP_000535537.1", "WP_000871346.1", "WP_000367289.1", "WP_000752383.1", "WP_000957517.1", "WP_000583943.1", "WP_000438664.1", "WP_016111394.1", "WP_053513939.1", "WP_000863998.1", "WP_072770240.1", "WP_016111392.1", "WP_000802689.1"], "cluster_label": "c13", "description": "Bacillus thuringiensis strain BMB3201 BMB3201_contig000123, whole genome shotgun sequence", "accession": "NZ_LDEU01000123", "tags": ["AN165_RS24090", "AN165_RS24095", "AN165_RS24100", "AN165_RS24105", "AN165_RS24110", "AN165_RS24115", "AN165_RS24120", "AN165_RS24125", "AN165_RS24130", "AN165_RS24135", "AN165_RS24140", "AN165_RS24145", "AN165_RS24150", "AN165_RS24155", "AN165_RS24160", "AN165_RS24165", "AN165_RS24170", "AN165_RS24175", "AN165_RS24180", "AN165_RS24185", "AN165_RS24190", "AN165_RS35995", "AN165_RS24195", "AN165_RS24200"]}, {"core_bonus": 3, "pairings": [["input|c4|975701-976535|-|ctg1_976|", 0, {"perc_ident": 100, "strand": "-", "start": 44146, "end": 44979, "annotation": "GNAT_family_N-acetyltransferase", "perc_coverage": 100.0, "blastscore": 537, "evalue": 8.9e-151, "genecluster": "NZ_LDEU01000123_c13", "name": "AN165_RS24090", "locus_tag": "WP_000615376.1"}], ["input|c4|976601-978110|-|ctg1_977|", 1, {"perc_ident": 100, "strand": "-", "start": 45046, "end": 46554, "annotation": "argininosuccinate_lyase", "perc_coverage": 100.0, "blastscore": 976, "evalue": 1e-282, "genecluster": "NZ_LDEU01000123_c13", "name": "AN165_RS24095", "locus_tag": "WP_000813961.1"}], ["input|c4|978211-979321|-|ctg1_978|", 2, {"perc_ident": 100, "strand": "-", "start": 46656, "end": 47765, "annotation": "D-alanyl-D-alanine_carboxypeptidase", "perc_coverage": 100.0, "blastscore": 723, "evalue": 8.9e-207, "genecluster": "NZ_LDEU01000123_c13", "name": "AN165_RS24100", "locus_tag": "WP_053513934.1"}], ["input|c4|979438-980371|-|ctg1_979|", 3, {"perc_ident": 99, "strand": "-", "start": 47883, "end": 48815, "annotation": "nucleoside_hydrolase", "perc_coverage": 100.0, "blastscore": 628, "evalue": 5.6e-178, "genecluster": "NZ_LDEU01000123_c13", "name": "AN165_RS24105", "locus_tag": "WP_053513936.1"}], ["input|c4|980495-981929|-|ctg1_980|", 4, {"perc_ident": 100, "strand": "-", "start": 48940, "end": 50373, "annotation": "sodium/panthothenate_symporter", "perc_coverage": 100.0, "blastscore": 797, "evalue": 6.3e-229, "genecluster": "NZ_LDEU01000123_c13", "name": "AN165_RS24110", "locus_tag": "WP_053513938.1"}], ["input|c4|981932-982211|-|ctg1_981|", 5, {"perc_ident": 100, "strand": "-", "start": 50377, "end": 50655, "annotation": "DUF997_domain-containing_protein", "perc_coverage": 100.0, "blastscore": 188, "evalue": 3.4e-46, "genecluster": "NZ_LDEU01000123_c13", "name": "AN165_RS24115", "locus_tag": "WP_000656239.1"}], ["input|c4|982485-983970|+|ctg1_982|", 6, {"perc_ident": 100, "strand": "+", "start": 50930, "end": 52414, "annotation": "aldehyde_dehydrogenase_family_protein", "perc_coverage": 100.0, "blastscore": 930, "evalue": 1.1e-268, "genecluster": "NZ_LDEU01000123_c13", "name": "AN165_RS24120", "locus_tag": "WP_000080279.1"}], ["input|c4|984019-984760|-|ctg1_983|", 7, {"perc_ident": 100, "strand": "-", "start": 52464, "end": 53204, "annotation": "3-oxoacyl-ACP_reductase_FabG", "perc_coverage": 100.0, "blastscore": 483, "evalue": 1e-134, "genecluster": "NZ_LDEU01000123_c13", "name": "AN165_RS24125", "locus_tag": "WP_000395042.1"}], ["input|c4|985034-985184|+|ctg1_984|", 8, {"perc_ident": 100, "strand": "+", "start": 53480, "end": 53629, "annotation": "YfhD_family_protein", "perc_coverage": 100.0, "blastscore": 94, "evalue": 4.6e-18, "genecluster": "NZ_LDEU01000123_c13", "name": "AN165_RS24130", "locus_tag": "WP_001035818.1"}], ["input|c4|985257-987111|-|ctg1_985|", 9, {"perc_ident": 98, "strand": "-", "start": 53703, "end": 55556, "annotation": "squalene--hopene_cyclase", "perc_coverage": 100.0, "blastscore": 1250, "evalue": 0.0, "genecluster": "NZ_LDEU01000123_c13", "name": "AN165_RS24135", "locus_tag": "WP_000928169.1"}], ["input|c4|987210-987636|-|ctg1_986|", 10, {"perc_ident": 99, "strand": "-", "start": 55656, "end": 56081, "annotation": "divergent_PAP2_family_protein", "perc_coverage": 100.0, "blastscore": 269, "evalue": 3e-70, "genecluster": "NZ_LDEU01000123_c13", "name": "AN165_RS24140", "locus_tag": "WP_000447820.1"}], ["input|c4|987715-988657|-|ctg1_987|", 11, {"perc_ident": 100, "strand": "-", "start": 56161, "end": 57102, "annotation": "EamA_family_transporter_RarD", "perc_coverage": 100.0, "blastscore": 602, "evalue": 3.3e-170, "genecluster": "NZ_LDEU01000123_c13", "name": "AN165_RS24145", "locus_tag": "WP_000535537.1"}], ["input|c4|988749-988998|-|ctg1_988|", 12, {"perc_ident": 100, "strand": "-", "start": 57195, "end": 57443, "annotation": "DUF1294_domain-containing_protein", "perc_coverage": 100.0, "blastscore": 166, "evalue": 1.6e-39, "genecluster": "NZ_LDEU01000123_c13", "name": "AN165_RS24150", "locus_tag": "WP_000871346.1"}], ["input|c4|989181-989580|-|ctg1_989|", 13, {"perc_ident": 99, "strand": "-", "start": 57627, "end": 58025, "annotation": "hypothetical_protein", "perc_coverage": 100.0, "blastscore": 253, "evalue": 1.2e-65, "genecluster": "NZ_LDEU01000123_c13", "name": "AN165_RS24155", "locus_tag": "WP_000367289.1"}], ["input|c4|989622-989847|-|ctg1_990|", 14, {"perc_ident": 100, "strand": "-", "start": 58068, "end": 58292, "annotation": "hypothetical_protein", "perc_coverage": 100.0, "blastscore": 147, "evalue": 5.3e-34, "genecluster": "NZ_LDEU01000123_c13", "name": "AN165_RS24160", "locus_tag": "WP_000752383.1"}], ["input|c4|989862-990912|-|ctg1_991|", 15, {"perc_ident": 100, "strand": "-", "start": 58308, "end": 59357, "annotation": "MRP_family_ATP-binding_protein", "perc_coverage": 100.0, "blastscore": 684, "evalue": 7.4e-195, "genecluster": "NZ_LDEU01000123_c13", "name": "AN165_RS24165", "locus_tag": "WP_000957517.1"}], ["input|c4|990984-991221|-|ctg1_992|", 16, {"perc_ident": 100, "strand": "-", "start": 59430, "end": 59666, "annotation": "molybdopterin_converting_factor_subunit_1", "perc_coverage": 100.0, "blastscore": 149, "evalue": 1.9e-34, "genecluster": "NZ_LDEU01000123_c13", "name": "AN165_RS24170", "locus_tag": "WP_000583943.1"}], ["input|c4|991225-991690|-|ctg1_993|", 17, {"perc_ident": 100, "strand": "-", "start": 59671, "end": 60135, "annotation": "molybdenum_cofactor_biosynthesis_protein_MoaE", "perc_coverage": 100.0, "blastscore": 312, "evalue": 2e-83, "genecluster": "NZ_LDEU01000123_c13", "name": "AN165_RS24175", "locus_tag": "WP_000438664.1"}], ["input|c4|991670-992978|-|ctg1_994|", 18, {"perc_ident": 99, "strand": "-", "start": 60116, "end": 61423, "annotation": "molybdopterin_molybdenumtransferase_MoeA", "perc_coverage": 100.0, "blastscore": 869, "evalue": 1.2e-250, "genecluster": "NZ_LDEU01000123_c13", "name": "AN165_RS24180", "locus_tag": "WP_016111394.1"}], ["input|c4|992995-994012|-|ctg1_995|", 19, {"perc_ident": 98, "strand": "-", "start": 61441, "end": 62457, "annotation": "thiamine_biosynthesis_protein_MoeB", "perc_coverage": 100.0, "blastscore": 669, "evalue": 2.4e-190, "genecluster": "NZ_LDEU01000123_c13", "name": "AN165_RS24185", "locus_tag": "WP_053513939.1"}], ["input|c4|994036-994816|-|ctg1_996|", 20, {"perc_ident": 100, "strand": "-", "start": 62482, "end": 63261, "annotation": "formate/nitrite_transporter", "perc_coverage": 100.0, "blastscore": 509, "evalue": 2.4e-142, "genecluster": "NZ_LDEU01000123_c13", "name": "AN165_RS24190", "locus_tag": "WP_000863998.1"}], ["input|c4|995007-996024|-|ctg1_997|", 21, {"perc_ident": 100, "strand": "-", "start": 63453, "end": 64469, "annotation": "GTP_3',8-cyclase_MoaA", "perc_coverage": 100.0, "blastscore": 671, "evalue": 6.3e-191, "genecluster": "NZ_LDEU01000123_c13", "name": "AN165_RS24195", "locus_tag": "WP_016111392.1"}], ["input|c4|996040-996838|-|ctg1_998|", 22, {"perc_ident": 100, "strand": "-", "start": 64486, "end": 65283, "annotation": "sulfurtransferase_FdhD", "perc_coverage": 100.0, "blastscore": 530, "evalue": 8e-149, "genecluster": "NZ_LDEU01000123_c13", "name": "AN165_RS24200", "locus_tag": "WP_000802689.1"}]], "synteny_score": 23, "blast_score": 12436.0, "hits": 23, "core_gene_hits": 1}], [{"cluster_type": "terpene", "proteins": ["WP_070756871.1", "WP_070756872.1", "WP_000751366.1", "WP_000756459.1", "WP_001104819.1", "WP_000656239.1", "WP_000080279.1", "WP_000395018.1", "WP_001035813.1", "WP_070756873.1", "WP_000447820.1", "WP_000535537.1", "WP_000871346.1", "WP_000367289.1", "WP_000752386.1", "WP_070756874.1", "WP_000583943.1", "WP_000438664.1", "WP_048568314.1", "WP_000785270.1", "WP_000863998.1", "WP_072770240.1", "WP_070756875.1", "WP_000802689.1"], "cluster_label": "c1", "description": "Bacillus sp. RZ2MS9 RZ2M29_1, whole genome shotgun sequence", "accession": "NZ_MJBF01000001", "tags": ["BHV55_RS02665", "BHV55_RS02670", "BHV55_RS02675", "BHV55_RS02680", "BHV55_RS02685", "BHV55_RS02690", "BHV55_RS02695", "BHV55_RS02700", "BHV55_RS02705", "BHV55_RS02710", "BHV55_RS02715", "BHV55_RS02720", "BHV55_RS02725", "BHV55_RS02730", "BHV55_RS02735", "BHV55_RS02740", "BHV55_RS02745", "BHV55_RS02750", "BHV55_RS02755", "BHV55_RS02760", "BHV55_RS02765", "BHV55_RS27660", "BHV55_RS02770", "BHV55_RS02775"]}, {"core_bonus": 3, "pairings": [["input|c4|975701-976535|-|ctg1_976|", 0, {"perc_ident": 100, "strand": "-", "start": 555830, "end": 556663, "annotation": "GNAT_family_N-acetyltransferase", "perc_coverage": 100.0, "blastscore": 536, "evalue": 1.5e-150, "genecluster": "NZ_MJBF01000001_c1", "name": "BHV55_RS02665", "locus_tag": "WP_070756871.1"}], ["input|c4|976601-978110|-|ctg1_977|", 1, {"perc_ident": 99, "strand": "-", "start": 556730, "end": 558238, "annotation": "argininosuccinate_lyase", "perc_coverage": 100.0, "blastscore": 967, "evalue": 8.2e-280, "genecluster": "NZ_MJBF01000001_c1", "name": "BHV55_RS02670", "locus_tag": "WP_070756872.1"}], ["input|c4|978211-979321|-|ctg1_978|", 2, {"perc_ident": 100, "strand": "-", "start": 558340, "end": 559449, "annotation": "D-alanyl-D-alanine_carboxypeptidase", "perc_coverage": 100.0, "blastscore": 726, "evalue": 1.4e-207, "genecluster": "NZ_MJBF01000001_c1", "name": "BHV55_RS02675", "locus_tag": "WP_000751366.1"}], ["input|c4|979438-980371|-|ctg1_979|", 3, {"perc_ident": 100, "strand": "-", "start": 559567, "end": 560499, "annotation": "nucleoside_hydrolase", "perc_coverage": 100.0, "blastscore": 632, "evalue": 2.3e-179, "genecluster": "NZ_MJBF01000001_c1", "name": "BHV55_RS02680", "locus_tag": "WP_000756459.1"}], ["input|c4|980495-981929|-|ctg1_980|", 4, {"perc_ident": 100, "strand": "-", "start": 560624, "end": 562057, "annotation": "sodium/panthothenate_symporter", "perc_coverage": 100.0, "blastscore": 798, "evalue": 4.8e-229, "genecluster": "NZ_MJBF01000001_c1", "name": "BHV55_RS02685", "locus_tag": "WP_001104819.1"}], ["input|c4|981932-982211|-|ctg1_981|", 5, {"perc_ident": 100, "strand": "-", "start": 562061, "end": 562339, "annotation": "DUF997_domain-containing_protein", "perc_coverage": 100.0, "blastscore": 188, "evalue": 3.4e-46, "genecluster": "NZ_MJBF01000001_c1", "name": "BHV55_RS02690", "locus_tag": "WP_000656239.1"}], ["input|c4|982485-983970|+|ctg1_982|", 6, {"perc_ident": 100, "strand": "+", "start": 562614, "end": 564098, "annotation": "aldehyde_dehydrogenase_family_protein", "perc_coverage": 100.0, "blastscore": 930, "evalue": 1.1e-268, "genecluster": "NZ_MJBF01000001_c1", "name": "BHV55_RS02695", "locus_tag": "WP_000080279.1"}], ["input|c4|984019-984760|-|ctg1_983|", 7, {"perc_ident": 99, "strand": "-", "start": 564148, "end": 564888, "annotation": "3-oxoacyl-ACP_reductase_FabG", "perc_coverage": 100.0, "blastscore": 480, "evalue": 8.8e-134, "genecluster": "NZ_MJBF01000001_c1", "name": "BHV55_RS02700", "locus_tag": "WP_000395018.1"}], ["input|c4|985034-985184|+|ctg1_984|", 8, {"perc_ident": 96, "strand": "+", "start": 565174, "end": 565323, "annotation": "YfhD_family_protein", "perc_coverage": 100.0, "blastscore": 90, "evalue": 6.6e-17, "genecluster": "NZ_MJBF01000001_c1", "name": "BHV55_RS02705", "locus_tag": "WP_001035813.1"}], ["input|c4|985257-987111|-|ctg1_985|", 9, {"perc_ident": 99, "strand": "-", "start": 565397, "end": 567250, "annotation": "squalene--hopene_cyclase", "perc_coverage": 100.0, "blastscore": 1251, "evalue": 0.0, "genecluster": "NZ_MJBF01000001_c1", "name": "BHV55_RS02710", "locus_tag": "WP_070756873.1"}], ["input|c4|987210-987636|-|ctg1_986|", 10, {"perc_ident": 99, "strand": "-", "start": 567350, "end": 567775, "annotation": "divergent_PAP2_family_protein", "perc_coverage": 100.0, "blastscore": 269, "evalue": 3e-70, "genecluster": "NZ_MJBF01000001_c1", "name": "BHV55_RS02715", "locus_tag": "WP_000447820.1"}], ["input|c4|987715-988657|-|ctg1_987|", 11, {"perc_ident": 100, "strand": "-", "start": 567855, "end": 568796, "annotation": "EamA_family_transporter_RarD", "perc_coverage": 100.0, "blastscore": 602, "evalue": 3.3e-170, "genecluster": "NZ_MJBF01000001_c1", "name": "BHV55_RS02720", "locus_tag": "WP_000535537.1"}], ["input|c4|988749-988998|-|ctg1_988|", 12, {"perc_ident": 100, "strand": "-", "start": 568889, "end": 569137, "annotation": "DUF1294_domain-containing_protein", "perc_coverage": 100.0, "blastscore": 166, "evalue": 1.6e-39, "genecluster": "NZ_MJBF01000001_c1", "name": "BHV55_RS02725", "locus_tag": "WP_000871346.1"}], ["input|c4|989181-989580|-|ctg1_989|", 13, {"perc_ident": 99, "strand": "-", "start": 569321, "end": 569719, "annotation": "hypothetical_protein", "perc_coverage": 100.0, "blastscore": 253, "evalue": 1.2e-65, "genecluster": "NZ_MJBF01000001_c1", "name": "BHV55_RS02730", "locus_tag": "WP_000367289.1"}], ["input|c4|989622-989847|-|ctg1_990|", 14, {"perc_ident": 99, "strand": "-", "start": 569762, "end": 569986, "annotation": "hypothetical_protein", "perc_coverage": 100.0, "blastscore": 144, "evalue": 3.4e-33, "genecluster": "NZ_MJBF01000001_c1", "name": "BHV55_RS02735", "locus_tag": "WP_000752386.1"}], ["input|c4|989862-990912|-|ctg1_991|", 15, {"perc_ident": 100, "strand": "-", "start": 570002, "end": 571051, "annotation": "MRP_family_ATP-binding_protein", "perc_coverage": 100.0, "blastscore": 684, "evalue": 7.4e-195, "genecluster": "NZ_MJBF01000001_c1", "name": "BHV55_RS02740", "locus_tag": "WP_070756874.1"}], ["input|c4|990984-991221|-|ctg1_992|", 16, {"perc_ident": 100, "strand": "-", "start": 571124, "end": 571360, "annotation": "molybdopterin_converting_factor_subunit_1", "perc_coverage": 100.0, "blastscore": 149, "evalue": 1.9e-34, "genecluster": "NZ_MJBF01000001_c1", "name": "BHV55_RS02745", "locus_tag": "WP_000583943.1"}], ["input|c4|991225-991690|-|ctg1_993|", 17, {"perc_ident": 100, "strand": "-", "start": 571365, "end": 571829, "annotation": "molybdenum_cofactor_biosynthesis_protein_MoaE", "perc_coverage": 100.0, "blastscore": 312, "evalue": 2e-83, "genecluster": "NZ_MJBF01000001_c1", "name": "BHV55_RS02750", "locus_tag": "WP_000438664.1"}], ["input|c4|991670-992978|-|ctg1_994|", 18, {"perc_ident": 100, "strand": "-", "start": 571810, "end": 573117, "annotation": "molybdopterin_molybdenumtransferase_MoeA", "perc_coverage": 100.0, "blastscore": 876, "evalue": 9.7e-253, "genecluster": "NZ_MJBF01000001_c1", "name": "BHV55_RS02755", "locus_tag": "WP_048568314.1"}], ["input|c4|992995-994012|-|ctg1_995|", 19, {"perc_ident": 99, "strand": "-", "start": 573135, "end": 574151, "annotation": "thiamine/molybdopterin_biosynthesis_protein_MoeB", "perc_coverage": 100.0, "blastscore": 673, "evalue": 1.3e-191, "genecluster": "NZ_MJBF01000001_c1", "name": "BHV55_RS02760", "locus_tag": "WP_000785270.1"}], ["input|c4|994036-994816|-|ctg1_996|", 20, {"perc_ident": 100, "strand": "-", "start": 574176, "end": 574955, "annotation": "formate/nitrite_transporter_family_protein", "perc_coverage": 100.0, "blastscore": 509, "evalue": 2.4e-142, "genecluster": "NZ_MJBF01000001_c1", "name": "BHV55_RS02765", "locus_tag": "WP_000863998.1"}], ["input|c4|995007-996024|-|ctg1_997|", 21, {"perc_ident": 100, "strand": "-", "start": 575147, "end": 576163, "annotation": "GTP_3',8-cyclase_MoaA", "perc_coverage": 100.0, "blastscore": 670, "evalue": 1.1e-190, "genecluster": "NZ_MJBF01000001_c1", "name": "BHV55_RS02770", "locus_tag": "WP_070756875.1"}], ["input|c4|996040-996838|-|ctg1_998|", 22, {"perc_ident": 100, "strand": "-", "start": 576180, "end": 576977, "annotation": "formate_dehydrogenase_accessory_sulfurtransferase_FdhD", "perc_coverage": 100.0, "blastscore": 530, "evalue": 8e-149, "genecluster": "NZ_MJBF01000001_c1", "name": "BHV55_RS02775", "locus_tag": "WP_000802689.1"}]], "synteny_score": 23, "blast_score": 12435.0, "hits": 23, "core_gene_hits": 1}], [{"cluster_type": "terpene", "proteins": ["WP_000802689.1", "WP_000844124.1", "WP_072770240.1", "WP_000863998.1", "WP_000785270.1", "WP_076774830.1", "WP_000438665.1", "WP_000583943.1", "WP_003315853.1", "WP_000752383.1", "WP_000367289.1", "WP_000871346.1", "WP_070184302.1", "WP_000447820.1", "WP_070184301.1", "WP_001035813.1", "WP_000395030.1", "WP_000080279.1", "WP_000656239.1", "WP_001104819.1", "WP_070184300.1", "WP_000751376.1", "WP_000813962.1", "WP_000615386.1"], "cluster_label": "c7", "description": "Bacillus thuringiensis strain INTA Fr7-4 NODE_1_5, whole genome shotgun sequence", "accession": "NZ_MSFC01000006", "tags": ["BUM91_RS10165", "BUM91_RS10170", "BUM91_RS10175", "BUM91_RS10180", "BUM91_RS10185", "BUM91_RS10190", "BUM91_RS10195", "BUM91_RS10200", "BUM91_RS10205", "BUM91_RS10210", "BUM91_RS10215", "BUM91_RS10220", "BUM91_RS10225", "BUM91_RS10230", "BUM91_RS10235", "BUM91_RS10240", "BUM91_RS10245", "BUM91_RS10250", "BUM91_RS10255", "BUM91_RS10260", "BUM91_RS10265", "BUM91_RS10270", "BUM91_RS10275", "BUM91_RS10280"]}, {"core_bonus": 3, "pairings": [["input|c4|975701-976535|-|ctg1_976|", 0, {"perc_ident": 99, "strand": "+", "start": 149545, "end": 150378, "annotation": "GNAT_family_N-acetyltransferase", "perc_coverage": 100.0, "blastscore": 531, "evalue": 6.4e-149, "genecluster": "NZ_MSFC01000006_c7", "name": "BUM91_RS10280", "locus_tag": "WP_000615386.1"}], ["input|c4|976601-978110|-|ctg1_977|", 1, {"perc_ident": 100, "strand": "+", "start": 147970, "end": 149478, "annotation": "argininosuccinate_lyase", "perc_coverage": 100.0, "blastscore": 975, "evalue": 3e-282, "genecluster": "NZ_MSFC01000006_c7", "name": "BUM91_RS10275", "locus_tag": "WP_000813962.1"}], ["input|c4|978211-979321|-|ctg1_978|", 2, {"perc_ident": 99, "strand": "+", "start": 146759, "end": 147868, "annotation": "D-alanyl-D-alanine_carboxypeptidase", "perc_coverage": 100.0, "blastscore": 724, "evalue": 5.2e-207, "genecluster": "NZ_MSFC01000006_c7", "name": "BUM91_RS10270", "locus_tag": "WP_000751376.1"}], ["input|c4|979438-980371|-|ctg1_979|", 3, {"perc_ident": 100, "strand": "+", "start": 145711, "end": 146643, "annotation": "nucleoside_hydrolase", "perc_coverage": 100.0, "blastscore": 630, "evalue": 1.1e-178, "genecluster": "NZ_MSFC01000006_c7", "name": "BUM91_RS10265", "locus_tag": "WP_070184300.1"}], ["input|c4|980495-981929|-|ctg1_980|", 4, {"perc_ident": 100, "strand": "+", "start": 144153, "end": 145586, "annotation": "sodium/panthothenate_symporter", "perc_coverage": 100.0, "blastscore": 798, "evalue": 4.8e-229, "genecluster": "NZ_MSFC01000006_c7", "name": "BUM91_RS10260", "locus_tag": "WP_001104819.1"}], ["input|c4|981932-982211|-|ctg1_981|", 5, {"perc_ident": 100, "strand": "+", "start": 143871, "end": 144149, "annotation": "DUF997_domain-containing_protein", "perc_coverage": 100.0, "blastscore": 188, "evalue": 3.4e-46, "genecluster": "NZ_MSFC01000006_c7", "name": "BUM91_RS10255", "locus_tag": "WP_000656239.1"}], ["input|c4|982485-983970|+|ctg1_982|", 6, {"perc_ident": 100, "strand": "-", "start": 142112, "end": 143596, "annotation": "aldehyde_dehydrogenase_family_protein", "perc_coverage": 100.0, "blastscore": 930, "evalue": 1.1e-268, "genecluster": "NZ_MSFC01000006_c7", "name": "BUM91_RS10250", "locus_tag": "WP_000080279.1"}], ["input|c4|984019-984760|-|ctg1_983|", 7, {"perc_ident": 99, "strand": "+", "start": 141322, "end": 142062, "annotation": "3-oxoacyl-ACP_reductase_FabG", "perc_coverage": 100.0, "blastscore": 480, "evalue": 1.1e-133, "genecluster": "NZ_MSFC01000006_c7", "name": "BUM91_RS10245", "locus_tag": "WP_000395030.1"}], ["input|c4|985034-985184|+|ctg1_984|", 8, {"perc_ident": 96, "strand": "-", "start": 140887, "end": 141036, "annotation": "YfhD_family_protein", "perc_coverage": 100.0, "blastscore": 90, "evalue": 6.6e-17, "genecluster": "NZ_MSFC01000006_c7", "name": "BUM91_RS10240", "locus_tag": "WP_001035813.1"}], ["input|c4|985257-987111|-|ctg1_985|", 9, {"perc_ident": 99, "strand": "+", "start": 138960, "end": 140813, "annotation": "squalene--hopene_cyclase", "perc_coverage": 100.0, "blastscore": 1260, "evalue": 0.0, "genecluster": "NZ_MSFC01000006_c7", "name": "BUM91_RS10235", "locus_tag": "WP_070184301.1"}], ["input|c4|987210-987636|-|ctg1_986|", 10, {"perc_ident": 99, "strand": "+", "start": 138435, "end": 138860, "annotation": "divergent_PAP2_family_protein", "perc_coverage": 100.0, "blastscore": 269, "evalue": 3e-70, "genecluster": "NZ_MSFC01000006_c7", "name": "BUM91_RS10230", "locus_tag": "WP_000447820.1"}], ["input|c4|987715-988657|-|ctg1_987|", 11, {"perc_ident": 100, "strand": "+", "start": 137414, "end": 138355, "annotation": "EamA_family_transporter_RarD", "perc_coverage": 100.0, "blastscore": 601, "evalue": 4.3e-170, "genecluster": "NZ_MSFC01000006_c7", "name": "BUM91_RS10225", "locus_tag": "WP_070184302.1"}], ["input|c4|988749-988998|-|ctg1_988|", 12, {"perc_ident": 100, "strand": "+", "start": 137073, "end": 137321, "annotation": "DUF1294_domain-containing_protein", "perc_coverage": 100.0, "blastscore": 166, "evalue": 1.6e-39, "genecluster": "NZ_MSFC01000006_c7", "name": "BUM91_RS10220", "locus_tag": "WP_000871346.1"}], ["input|c4|989181-989580|-|ctg1_989|", 13, {"perc_ident": 99, "strand": "+", "start": 136491, "end": 136889, "annotation": "hypothetical_protein", "perc_coverage": 100.0, "blastscore": 253, "evalue": 1.2e-65, "genecluster": "NZ_MSFC01000006_c7", "name": "BUM91_RS10215", "locus_tag": "WP_000367289.1"}], ["input|c4|989622-989847|-|ctg1_990|", 14, {"perc_ident": 100, "strand": "+", "start": 136224, "end": 136448, "annotation": "hypothetical_protein", "perc_coverage": 100.0, "blastscore": 147, "evalue": 5.3e-34, "genecluster": "NZ_MSFC01000006_c7", "name": "BUM91_RS10210", "locus_tag": "WP_000752383.1"}], ["input|c4|989862-990912|-|ctg1_991|", 15, {"perc_ident": 99, "strand": "+", "start": 135159, "end": 136208, "annotation": "MRP_family_ATP-binding_protein", "perc_coverage": 100.0, "blastscore": 683, "evalue": 1.7e-194, "genecluster": "NZ_MSFC01000006_c7", "name": "BUM91_RS10205", "locus_tag": "WP_003315853.1"}], ["input|c4|990984-991221|-|ctg1_992|", 16, {"perc_ident": 100, "strand": "+", "start": 134850, "end": 135086, "annotation": "molybdopterin_converting_factor_subunit_1", "perc_coverage": 100.0, "blastscore": 149, "evalue": 1.9e-34, "genecluster": "NZ_MSFC01000006_c7", "name": "BUM91_RS10200", "locus_tag": "WP_000583943.1"}], ["input|c4|991225-991690|-|ctg1_993|", 17, {"perc_ident": 99, "strand": "+", "start": 134381, "end": 134845, "annotation": "molybdenum_cofactor_biosynthesis_protein_MoaE", "perc_coverage": 100.0, "blastscore": 309, "evalue": 2.9e-82, "genecluster": "NZ_MSFC01000006_c7", "name": "BUM91_RS10195", "locus_tag": "WP_000438665.1"}], ["input|c4|991670-992978|-|ctg1_994|", 18, {"perc_ident": 98, "strand": "+", "start": 133093, "end": 134400, "annotation": "molybdopterin_molybdenumtransferase_MoeA", "perc_coverage": 100.0, "blastscore": 865, "evalue": 2.9e-249, "genecluster": "NZ_MSFC01000006_c7", "name": "BUM91_RS10190", "locus_tag": "WP_076774830.1"}], ["input|c4|992995-994012|-|ctg1_995|", 19, {"perc_ident": 99, "strand": "+", "start": 132059, "end": 133075, "annotation": "thiamine/molybdopterin_biosynthesis_protein_MoeB", "perc_coverage": 100.0, "blastscore": 673, "evalue": 1.3e-191, "genecluster": "NZ_MSFC01000006_c7", "name": "BUM91_RS10185", "locus_tag": "WP_000785270.1"}], ["input|c4|994036-994816|-|ctg1_996|", 20, {"perc_ident": 100, "strand": "+", "start": 131255, "end": 132034, "annotation": "formate/nitrite_transporter_family_protein", "perc_coverage": 100.0, "blastscore": 509, "evalue": 2.4e-142, "genecluster": "NZ_MSFC01000006_c7", "name": "BUM91_RS10180", "locus_tag": "WP_000863998.1"}], ["input|c4|995007-996024|-|ctg1_997|", 21, {"perc_ident": 100, "strand": "+", "start": 130047, "end": 131063, "annotation": "GTP_3',8-cyclase_MoaA", "perc_coverage": 100.0, "blastscore": 673, "evalue": 1.3e-191, "genecluster": "NZ_MSFC01000006_c7", "name": "BUM91_RS10170", "locus_tag": "WP_000844124.1"}], ["input|c4|996040-996838|-|ctg1_998|", 22, {"perc_ident": 100, "strand": "+", "start": 129233, "end": 130030, "annotation": "formate_dehydrogenase_accessory_sulfurtransferase_FdhD", "perc_coverage": 100.0, "blastscore": 530, "evalue": 8e-149, "genecluster": "NZ_MSFC01000006_c7", "name": "BUM91_RS10165", "locus_tag": "WP_000802689.1"}]], "synteny_score": 23, "blast_score": 12433.0, "hits": 23, "core_gene_hits": 1}], [{"cluster_type": "terpene", "proteins": ["WP_000615375.1", "WP_044584743.1", "WP_000751366.1", "WP_000756459.1", "WP_001104819.1", "WP_000656239.1", "WP_000080279.1", "WP_000395043.1", "WP_001035818.1", "WP_000928152.1", "WP_000447820.1", "WP_000535537.1", "WP_000871346.1", "WP_000367289.1", "WP_000752383.1", "WP_000957517.1", "WP_000583943.1", "WP_044584744.1", "WP_000442194.1", "WP_000785270.1", "WP_044585098.1", "WP_072770240.1", "WP_000844124.1", "WP_033692427.1"], "cluster_label": "c9", "description": "Bacillus bombysepticus str. Wang, complete genome", "accession": "NZ_CP007512", "tags": ["CY96_RS16460", "CY96_RS16465", "CY96_RS16470", "CY96_RS16475", "CY96_RS16480", "CY96_RS16485", "CY96_RS16490", "CY96_RS16495", "CY96_RS16500", "CY96_RS16505", "CY96_RS16510", "CY96_RS16515", "CY96_RS16520", "CY96_RS16525", "CY96_RS16530", "CY96_RS16535", "CY96_RS16540", "CY96_RS16545", "CY96_RS16550", "CY96_RS16555", "CY96_RS16560", "CY96_RS30395", "CY96_RS16565", "CY96_RS16570"]}, {"core_bonus": 3, "pairings": [["input|c4|975701-976535|-|ctg1_976|", 0, {"perc_ident": 100, "strand": "-", "start": 3269812, "end": 3270645, "annotation": "GNAT_family_N-acetyltransferase", "perc_coverage": 100.0, "blastscore": 539, "evalue": 2.3e-151, "genecluster": "NZ_CP007512_c9", "name": "CY96_RS16460", "locus_tag": "WP_000615375.1"}], ["input|c4|976601-978110|-|ctg1_977|", 1, {"perc_ident": 100, "strand": "-", "start": 3270712, "end": 3272220, "annotation": "argininosuccinate_lyase", "perc_coverage": 100.0, "blastscore": 975, "evalue": 2.3e-282, "genecluster": "NZ_CP007512_c9", "name": "CY96_RS16465", "locus_tag": "WP_044584743.1"}], ["input|c4|978211-979321|-|ctg1_978|", 2, {"perc_ident": 100, "strand": "-", "start": 3272322, "end": 3273431, "annotation": "D-alanyl-D-alanine_carboxypeptidase", "perc_coverage": 100.0, "blastscore": 726, "evalue": 1.4e-207, "genecluster": "NZ_CP007512_c9", "name": "CY96_RS16470", "locus_tag": "WP_000751366.1"}], ["input|c4|979438-980371|-|ctg1_979|", 3, {"perc_ident": 100, "strand": "-", "start": 3273549, "end": 3274481, "annotation": "nucleoside_hydrolase", "perc_coverage": 100.0, "blastscore": 632, "evalue": 2.3e-179, "genecluster": "NZ_CP007512_c9", "name": "CY96_RS16475", "locus_tag": "WP_000756459.1"}], ["input|c4|980495-981929|-|ctg1_980|", 4, {"perc_ident": 100, "strand": "-", "start": 3274606, "end": 3276039, "annotation": "sodium/panthothenate_symporter", "perc_coverage": 100.0, "blastscore": 798, "evalue": 4.8e-229, "genecluster": "NZ_CP007512_c9", "name": "CY96_RS16480", "locus_tag": "WP_001104819.1"}], ["input|c4|981932-982211|-|ctg1_981|", 5, {"perc_ident": 100, "strand": "-", "start": 3276043, "end": 3276321, "annotation": "DUF997_domain-containing_protein", "perc_coverage": 100.0, "blastscore": 188, "evalue": 3.4e-46, "genecluster": "NZ_CP007512_c9", "name": "CY96_RS16485", "locus_tag": "WP_000656239.1"}], ["input|c4|982485-983970|+|ctg1_982|", 6, {"perc_ident": 100, "strand": "+", "start": 3276596, "end": 3278080, "annotation": "aldehyde_dehydrogenase_family_protein", "perc_coverage": 100.0, "blastscore": 930, "evalue": 1.1e-268, "genecluster": "NZ_CP007512_c9", "name": "CY96_RS16490", "locus_tag": "WP_000080279.1"}], ["input|c4|984019-984760|-|ctg1_983|", 7, {"perc_ident": 100, "strand": "-", "start": 3278130, "end": 3278870, "annotation": "3-oxoacyl-ACP_reductase_FabG", "perc_coverage": 100.0, "blastscore": 484, "evalue": 7.9e-135, "genecluster": "NZ_CP007512_c9", "name": "CY96_RS16495", "locus_tag": "WP_000395043.1"}], ["input|c4|985034-985184|+|ctg1_984|", 8, {"perc_ident": 100, "strand": "+", "start": 3279156, "end": 3279305, "annotation": "YfhD_family_protein", "perc_coverage": 100.0, "blastscore": 94, "evalue": 4.6e-18, "genecluster": "NZ_CP007512_c9", "name": "CY96_RS16500", "locus_tag": "WP_001035818.1"}], ["input|c4|985257-987111|-|ctg1_985|", 9, {"perc_ident": 99, "strand": "-", "start": 3279379, "end": 3281232, "annotation": "squalene--hopene_cyclase", "perc_coverage": 100.0, "blastscore": 1260, "evalue": 0.0, "genecluster": "NZ_CP007512_c9", "name": "CY96_RS16505", "locus_tag": "WP_000928152.1"}], ["input|c4|987210-987636|-|ctg1_986|", 10, {"perc_ident": 99, "strand": "-", "start": 3281332, "end": 3281757, "annotation": "divergent_PAP2_family_protein", "perc_coverage": 100.0, "blastscore": 269, "evalue": 3e-70, "genecluster": "NZ_CP007512_c9", "name": "CY96_RS16510", "locus_tag": "WP_000447820.1"}], ["input|c4|987715-988657|-|ctg1_987|", 11, {"perc_ident": 100, "strand": "-", "start": 3281837, "end": 3282778, "annotation": "EamA_family_transporter_RarD", "perc_coverage": 100.0, "blastscore": 602, "evalue": 3.3e-170, "genecluster": "NZ_CP007512_c9", "name": "CY96_RS16515", "locus_tag": "WP_000535537.1"}], ["input|c4|988749-988998|-|ctg1_988|", 12, {"perc_ident": 100, "strand": "-", "start": 3282871, "end": 3283119, "annotation": "DUF1294_domain-containing_protein", "perc_coverage": 100.0, "blastscore": 166, "evalue": 1.6e-39, "genecluster": "NZ_CP007512_c9", "name": "CY96_RS16520", "locus_tag": "WP_000871346.1"}], ["input|c4|989181-989580|-|ctg1_989|", 13, {"perc_ident": 99, "strand": "-", "start": 3283303, "end": 3283701, "annotation": "hypothetical_protein", "perc_coverage": 100.0, "blastscore": 253, "evalue": 1.2e-65, "genecluster": "NZ_CP007512_c9", "name": "CY96_RS16525", "locus_tag": "WP_000367289.1"}], ["input|c4|989622-989847|-|ctg1_990|", 14, {"perc_ident": 100, "strand": "-", "start": 3283744, "end": 3283968, "annotation": "hypothetical_protein", "perc_coverage": 100.0, "blastscore": 147, "evalue": 5.3e-34, "genecluster": "NZ_CP007512_c9", "name": "CY96_RS16530", "locus_tag": "WP_000752383.1"}], ["input|c4|989862-990912|-|ctg1_991|", 15, {"perc_ident": 100, "strand": "-", "start": 3283984, "end": 3285033, "annotation": "MRP_family_ATP-binding_protein", "perc_coverage": 100.0, "blastscore": 684, "evalue": 7.4e-195, "genecluster": "NZ_CP007512_c9", "name": "CY96_RS16535", "locus_tag": "WP_000957517.1"}], ["input|c4|990984-991221|-|ctg1_992|", 16, {"perc_ident": 100, "strand": "-", "start": 3285106, "end": 3285342, "annotation": "molybdopterin_converting_factor_subunit_1", "perc_coverage": 100.0, "blastscore": 149, "evalue": 1.9e-34, "genecluster": "NZ_CP007512_c9", "name": "CY96_RS16540", "locus_tag": "WP_000583943.1"}], ["input|c4|991225-991690|-|ctg1_993|", 17, {"perc_ident": 99, "strand": "-", "start": 3285347, "end": 3285811, "annotation": "molybdenum_cofactor_biosynthesis_protein_MoaE", "perc_coverage": 100.0, "blastscore": 305, "evalue": 2.4e-81, "genecluster": "NZ_CP007512_c9", "name": "CY96_RS16545", "locus_tag": "WP_044584744.1"}], ["input|c4|991670-992978|-|ctg1_994|", 18, {"perc_ident": 99, "strand": "-", "start": 3285792, "end": 3287099, "annotation": "molybdopterin_molybdenumtransferase_MoeA", "perc_coverage": 100.0, "blastscore": 868, "evalue": 4.5e-250, "genecluster": "NZ_CP007512_c9", "name": "CY96_RS16550", "locus_tag": "WP_000442194.1"}], ["input|c4|992995-994012|-|ctg1_995|", 19, {"perc_ident": 99, "strand": "-", "start": 3287117, "end": 3288133, "annotation": "thiamine/molybdopterin_biosynthesis_protein_MoeB", "perc_coverage": 100.0, "blastscore": 673, "evalue": 1.3e-191, "genecluster": "NZ_CP007512_c9", "name": "CY96_RS16555", "locus_tag": "WP_000785270.1"}], ["input|c4|994036-994816|-|ctg1_996|", 20, {"perc_ident": 100, "strand": "-", "start": 3288158, "end": 3288937, "annotation": "formate/nitrite_transporter", "perc_coverage": 100.0, "blastscore": 507, "evalue": 9.2e-142, "genecluster": "NZ_CP007512_c9", "name": "CY96_RS16560", "locus_tag": "WP_044585098.1"}], ["input|c4|995007-996024|-|ctg1_997|", 21, {"perc_ident": 100, "strand": "-", "start": 3289129, "end": 3290145, "annotation": "GTP_3',8-cyclase_MoaA", "perc_coverage": 100.0, "blastscore": 673, "evalue": 1.3e-191, "genecluster": "NZ_CP007512_c9", "name": "CY96_RS16565", "locus_tag": "WP_000844124.1"}], ["input|c4|996040-996838|-|ctg1_998|", 22, {"perc_ident": 95, "strand": "-", "start": 3290162, "end": 3290959, "annotation": "sulfurtransferase_FdhD", "perc_coverage": 100.0, "blastscore": 508, "evalue": 3.2e-142, "genecluster": "NZ_CP007512_c9", "name": "CY96_RS16570", "locus_tag": "WP_033692427.1"}]], "synteny_score": 23, "blast_score": 12430.0, "hits": 23, "core_gene_hits": 1}], [{"cluster_type": "terpene", "proteins": ["WP_000615386.1", "WP_000813962.1", "WP_000751376.1", "WP_000756460.1", "WP_001104819.1", "WP_000656239.1", "WP_000080279.1", "WP_000395030.1", "WP_001035813.1", "WP_000928154.1", "WP_000447820.1", "WP_000535537.1", "WP_000871346.1", "WP_000367289.1", "WP_000752383.1", "WP_000957512.1", "WP_000583943.1", "WP_000438665.1", "WP_000442190.1", "WP_000785272.1", "WP_000863998.1", "WP_072770240.1", "WP_000844121.1", "WP_000802692.1"], "cluster_label": "c9", "description": "Bacillus cereus BAG4O-1 supercont1.1, whole genome shotgun sequence", "accession": "NZ_JH791942", "tags": ["IE7_RS17265", "IE7_RS17270", "IE7_RS17275", "IE7_RS17280", "IE7_RS17285", "IE7_RS17290", "IE7_RS17295", "IE7_RS17300", "IE7_RS17305", "IE7_RS17310", "IE7_RS17315", "IE7_RS17320", "IE7_RS17325", "IE7_RS17330", "IE7_RS17335", "IE7_RS17340", "IE7_RS17345", "IE7_RS17350", "IE7_RS17355", "IE7_RS17360", "IE7_RS17365", "IE7_RS29525", "IE7_RS17370", "IE7_RS17375"]}, {"core_bonus": 3, "pairings": [["input|c4|975701-976535|-|ctg1_976|", 0, {"perc_ident": 99, "strand": "-", "start": 3467781, "end": 3468614, "annotation": "GNAT_family_N-acetyltransferase", "perc_coverage": 100.0, "blastscore": 531, "evalue": 6.4e-149, "genecluster": "NZ_JH791942_c9", "name": "IE7_RS17265", "locus_tag": "WP_000615386.1"}], ["input|c4|976601-978110|-|ctg1_977|", 1, {"perc_ident": 100, "strand": "-", "start": 3468681, "end": 3470189, "annotation": "argininosuccinate_lyase", "perc_coverage": 100.0, "blastscore": 975, "evalue": 3e-282, "genecluster": "NZ_JH791942_c9", "name": "IE7_RS17270", "locus_tag": "WP_000813962.1"}], ["input|c4|978211-979321|-|ctg1_978|", 2, {"perc_ident": 99, "strand": "-", "start": 3470291, "end": 3471400, "annotation": "D-alanyl-D-alanine_carboxypeptidase", "perc_coverage": 100.0, "blastscore": 724, "evalue": 5.2e-207, "genecluster": "NZ_JH791942_c9", "name": "IE7_RS17275", "locus_tag": "WP_000751376.1"}], ["input|c4|979438-980371|-|ctg1_979|", 3, {"perc_ident": 99, "strand": "-", "start": 3471516, "end": 3472448, "annotation": "nucleoside_hydrolase", "perc_coverage": 100.0, "blastscore": 628, "evalue": 5.6e-178, "genecluster": "NZ_JH791942_c9", "name": "IE7_RS17280", "locus_tag": "WP_000756460.1"}], ["input|c4|980495-981929|-|ctg1_980|", 4, {"perc_ident": 100, "strand": "-", "start": 3472573, "end": 3474006, "annotation": "sodium/panthothenate_symporter", "perc_coverage": 100.0, "blastscore": 798, "evalue": 4.8e-229, "genecluster": "NZ_JH791942_c9", "name": "IE7_RS17285", "locus_tag": "WP_001104819.1"}], ["input|c4|981932-982211|-|ctg1_981|", 5, {"perc_ident": 100, "strand": "-", "start": 3474010, "end": 3474288, "annotation": "DUF997_domain-containing_protein", "perc_coverage": 100.0, "blastscore": 188, "evalue": 3.4e-46, "genecluster": "NZ_JH791942_c9", "name": "IE7_RS17290", "locus_tag": "WP_000656239.1"}], ["input|c4|982485-983970|+|ctg1_982|", 6, {"perc_ident": 100, "strand": "+", "start": 3474563, "end": 3476047, "annotation": "aldehyde_dehydrogenase_family_protein", "perc_coverage": 100.0, "blastscore": 930, "evalue": 1.1e-268, "genecluster": "NZ_JH791942_c9", "name": "IE7_RS17295", "locus_tag": "WP_000080279.1"}], ["input|c4|984019-984760|-|ctg1_983|", 7, {"perc_ident": 99, "strand": "-", "start": 3476097, "end": 3476837, "annotation": "3-oxoacyl-ACP_reductase_FabG", "perc_coverage": 100.0, "blastscore": 480, "evalue": 1.1e-133, "genecluster": "NZ_JH791942_c9", "name": "IE7_RS17300", "locus_tag": "WP_000395030.1"}], ["input|c4|985034-985184|+|ctg1_984|", 8, {"perc_ident": 96, "strand": "+", "start": 3477123, "end": 3477272, "annotation": "YfhD_family_protein", "perc_coverage": 100.0, "blastscore": 90, "evalue": 6.6e-17, "genecluster": "NZ_JH791942_c9", "name": "IE7_RS17305", "locus_tag": "WP_001035813.1"}], ["input|c4|985257-987111|-|ctg1_985|", 9, {"perc_ident": 99, "strand": "-", "start": 3477346, "end": 3479199, "annotation": "squalene--hopene_cyclase", "perc_coverage": 100.0, "blastscore": 1259, "evalue": 0.0, "genecluster": "NZ_JH791942_c9", "name": "IE7_RS17310", "locus_tag": "WP_000928154.1"}], ["input|c4|987210-987636|-|ctg1_986|", 10, {"perc_ident": 99, "strand": "-", "start": 3479299, "end": 3479724, "annotation": "divergent_PAP2_family_protein", "perc_coverage": 100.0, "blastscore": 269, "evalue": 3e-70, "genecluster": "NZ_JH791942_c9", "name": "IE7_RS17315", "locus_tag": "WP_000447820.1"}], ["input|c4|987715-988657|-|ctg1_987|", 11, {"perc_ident": 100, "strand": "-", "start": 3479804, "end": 3480745, "annotation": "EamA_family_transporter_RarD", "perc_coverage": 100.0, "blastscore": 602, "evalue": 3.3e-170, "genecluster": "NZ_JH791942_c9", "name": "IE7_RS17320", "locus_tag": "WP_000535537.1"}], ["input|c4|988749-988998|-|ctg1_988|", 12, {"perc_ident": 100, "strand": "-", "start": 3480838, "end": 3481086, "annotation": "DUF1294_domain-containing_protein", "perc_coverage": 100.0, "blastscore": 166, "evalue": 1.6e-39, "genecluster": "NZ_JH791942_c9", "name": "IE7_RS17325", "locus_tag": "WP_000871346.1"}], ["input|c4|989181-989580|-|ctg1_989|", 13, {"perc_ident": 99, "strand": "-", "start": 3481270, "end": 3481668, "annotation": "hypothetical_protein", "perc_coverage": 100.0, "blastscore": 253, "evalue": 1.2e-65, "genecluster": "NZ_JH791942_c9", "name": "IE7_RS17330", "locus_tag": "WP_000367289.1"}], ["input|c4|989622-989847|-|ctg1_990|", 14, {"perc_ident": 100, "strand": "-", "start": 3481711, "end": 3481935, "annotation": "hypothetical_protein", "perc_coverage": 100.0, "blastscore": 147, "evalue": 5.3e-34, "genecluster": "NZ_JH791942_c9", "name": "IE7_RS17335", "locus_tag": "WP_000752383.1"}], ["input|c4|989862-990912|-|ctg1_991|", 15, {"perc_ident": 99, "strand": "-", "start": 3481951, "end": 3483000, "annotation": "MRP_family_ATP-binding_protein", "perc_coverage": 100.0, "blastscore": 682, "evalue": 2.8e-194, "genecluster": "NZ_JH791942_c9", "name": "IE7_RS17340", "locus_tag": "WP_000957512.1"}], ["input|c4|990984-991221|-|ctg1_992|", 16, {"perc_ident": 100, "strand": "-", "start": 3483073, "end": 3483309, "annotation": "molybdopterin_converting_factor_subunit_1", "perc_coverage": 100.0, "blastscore": 149, "evalue": 1.9e-34, "genecluster": "NZ_JH791942_c9", "name": "IE7_RS17345", "locus_tag": "WP_000583943.1"}], ["input|c4|991225-991690|-|ctg1_993|", 17, {"perc_ident": 99, "strand": "-", "start": 3483314, "end": 3483778, "annotation": "molybdenum_cofactor_biosynthesis_protein_MoaE", "perc_coverage": 100.0, "blastscore": 309, "evalue": 2.9e-82, "genecluster": "NZ_JH791942_c9", "name": "IE7_RS17350", "locus_tag": "WP_000438665.1"}], ["input|c4|991670-992978|-|ctg1_994|", 18, {"perc_ident": 100, "strand": "-", "start": 3483759, "end": 3485066, "annotation": "molybdopterin_molybdenumtransferase_MoeA", "perc_coverage": 100.0, "blastscore": 873, "evalue": 8.2e-252, "genecluster": "NZ_JH791942_c9", "name": "IE7_RS17355", "locus_tag": "WP_000442190.1"}], ["input|c4|992995-994012|-|ctg1_995|", 19, {"perc_ident": 98, "strand": "-", "start": 3485084, "end": 3486100, "annotation": "thiamine/molybdopterin_biosynthesis_protein_MoeB", "perc_coverage": 100.0, "blastscore": 670, "evalue": 1.1e-190, "genecluster": "NZ_JH791942_c9", "name": "IE7_RS17360", "locus_tag": "WP_000785272.1"}], ["input|c4|994036-994816|-|ctg1_996|", 20, {"perc_ident": 100, "strand": "-", "start": 3486125, "end": 3486904, "annotation": "formate/nitrite_transporter_family_protein", "perc_coverage": 100.0, "blastscore": 509, "evalue": 2.4e-142, "genecluster": "NZ_JH791942_c9", "name": "IE7_RS17365", "locus_tag": "WP_000863998.1"}], ["input|c4|995007-996024|-|ctg1_997|", 21, {"perc_ident": 99, "strand": "-", "start": 3487097, "end": 3488113, "annotation": "GTP_3',8-cyclase_MoaA", "perc_coverage": 100.0, "blastscore": 671, "evalue": 6.3e-191, "genecluster": "NZ_JH791942_c9", "name": "IE7_RS17370", "locus_tag": "WP_000844121.1"}], ["input|c4|996040-996838|-|ctg1_998|", 22, {"perc_ident": 99, "strand": "-", "start": 3488130, "end": 3488927, "annotation": "sulfurtransferase_FdhD", "perc_coverage": 100.0, "blastscore": 527, "evalue": 6.7e-148, "genecluster": "NZ_JH791942_c9", "name": "IE7_RS17375", "locus_tag": "WP_000802692.1"}]], "synteny_score": 23, "blast_score": 12430.0, "hits": 23, "core_gene_hits": 1}], [{"cluster_type": "terpene", "proteins": ["WP_058839921.1", "WP_058839922.1", "WP_000751365.1", "WP_000756459.1", "WP_001104815.1", "WP_000656239.1", "WP_000080279.1", "WP_000395043.1", "WP_001035818.1", "WP_058839923.1", "WP_000447820.1", "WP_000535537.1", "WP_000871349.1", "WP_000367289.1", "WP_000752386.1", "WP_058839924.1", "WP_000583943.1", "WP_000438664.1", "WP_016111394.1", "WP_058839925.1", "WP_000863998.1", "WP_072770240.1", "WP_016111392.1", "WP_000802689.1"], "cluster_label": "c6", "description": "Bacillus sp. G3(2015) Contig48, whole genome shotgun sequence", "accession": "NZ_LKID01000064", "tags": ["AMR94_RS15605", "AMR94_RS15610", "AMR94_RS15615", "AMR94_RS15620", "AMR94_RS15625", "AMR94_RS15630", "AMR94_RS15635", "AMR94_RS15640", "AMR94_RS15645", "AMR94_RS15650", "AMR94_RS15655", "AMR94_RS15660", "AMR94_RS15665", "AMR94_RS15670", "AMR94_RS15675", "AMR94_RS15680", "AMR94_RS15685", "AMR94_RS15690", "AMR94_RS15695", "AMR94_RS15700", "AMR94_RS15705", "AMR94_RS28650", "AMR94_RS15710", "AMR94_RS15715"]}, {"core_bonus": 3, "pairings": [["input|c4|975701-976535|-|ctg1_976|", 0, {"perc_ident": 99, "strand": "-", "start": 8404, "end": 9237, "annotation": "GNAT_family_N-acetyltransferase", "perc_coverage": 100.0, "blastscore": 535, "evalue": 2.6e-150, "genecluster": "NZ_LKID01000064_c6", "name": "AMR94_RS15605", "locus_tag": "WP_058839921.1"}], ["input|c4|976601-978110|-|ctg1_977|", 1, {"perc_ident": 100, "strand": "-", "start": 9304, "end": 10812, "annotation": "argininosuccinate_lyase", "perc_coverage": 100.0, "blastscore": 974, "evalue": 3.9e-282, "genecluster": "NZ_LKID01000064_c6", "name": "AMR94_RS15610", "locus_tag": "WP_058839922.1"}], ["input|c4|978211-979321|-|ctg1_978|", 2, {"perc_ident": 100, "strand": "-", "start": 10914, "end": 12023, "annotation": "D-alanyl-D-alanine_carboxypeptidase", "perc_coverage": 100.0, "blastscore": 724, "evalue": 5.2e-207, "genecluster": "NZ_LKID01000064_c6", "name": "AMR94_RS15615", "locus_tag": "WP_000751365.1"}], ["input|c4|979438-980371|-|ctg1_979|", 3, {"perc_ident": 100, "strand": "-", "start": 12141, "end": 13073, "annotation": "nucleoside_hydrolase", "perc_coverage": 100.0, "blastscore": 632, "evalue": 2.3e-179, "genecluster": "NZ_LKID01000064_c6", "name": "AMR94_RS15620", "locus_tag": "WP_000756459.1"}], ["input|c4|980495-981929|-|ctg1_980|", 4, {"perc_ident": 100, "strand": "-", "start": 13197, "end": 14630, "annotation": "sodium/panthothenate_symporter", "perc_coverage": 100.0, "blastscore": 796, "evalue": 1.8e-228, "genecluster": "NZ_LKID01000064_c6", "name": "AMR94_RS15625", "locus_tag": "WP_001104815.1"}], ["input|c4|981932-982211|-|ctg1_981|", 5, {"perc_ident": 100, "strand": "-", "start": 14634, "end": 14912, "annotation": "DUF997_domain-containing_protein", "perc_coverage": 100.0, "blastscore": 188, "evalue": 3.4e-46, "genecluster": "NZ_LKID01000064_c6", "name": "AMR94_RS15630", "locus_tag": "WP_000656239.1"}], ["input|c4|982485-983970|+|ctg1_982|", 6, {"perc_ident": 100, "strand": "+", "start": 15187, "end": 16671, "annotation": "aldehyde_dehydrogenase_family_protein", "perc_coverage": 100.0, "blastscore": 930, "evalue": 1.1e-268, "genecluster": "NZ_LKID01000064_c6", "name": "AMR94_RS15635", "locus_tag": "WP_000080279.1"}], ["input|c4|984019-984760|-|ctg1_983|", 7, {"perc_ident": 100, "strand": "-", "start": 16721, "end": 17461, "annotation": "3-oxoacyl-ACP_reductase_FabG", "perc_coverage": 100.0, "blastscore": 484, "evalue": 7.9e-135, "genecluster": "NZ_LKID01000064_c6", "name": "AMR94_RS15640", "locus_tag": "WP_000395043.1"}], ["input|c4|985034-985184|+|ctg1_984|", 8, {"perc_ident": 100, "strand": "+", "start": 17737, "end": 17886, "annotation": "YfhD_family_protein", "perc_coverage": 100.0, "blastscore": 94, "evalue": 4.6e-18, "genecluster": "NZ_LKID01000064_c6", "name": "AMR94_RS15645", "locus_tag": "WP_001035818.1"}], ["input|c4|985257-987111|-|ctg1_985|", 9, {"perc_ident": 98, "strand": "-", "start": 17960, "end": 19813, "annotation": "squalene--hopene_cyclase", "perc_coverage": 100.0, "blastscore": 1247, "evalue": 0.0, "genecluster": "NZ_LKID01000064_c6", "name": "AMR94_RS15650", "locus_tag": "WP_058839923.1"}], ["input|c4|987210-987636|-|ctg1_986|", 10, {"perc_ident": 99, "strand": "-", "start": 19913, "end": 20338, "annotation": "divergent_PAP2_family_protein", "perc_coverage": 100.0, "blastscore": 269, "evalue": 3e-70, "genecluster": "NZ_LKID01000064_c6", "name": "AMR94_RS15655", "locus_tag": "WP_000447820.1"}], ["input|c4|987715-988657|-|ctg1_987|", 11, {"perc_ident": 100, "strand": "-", "start": 20418, "end": 21359, "annotation": "EamA_family_transporter_RarD", "perc_coverage": 100.0, "blastscore": 602, "evalue": 3.3e-170, "genecluster": "NZ_LKID01000064_c6", "name": "AMR94_RS15660", "locus_tag": "WP_000535537.1"}], ["input|c4|988749-988998|-|ctg1_988|", 12, {"perc_ident": 99, "strand": "-", "start": 21452, "end": 21700, "annotation": "DUF1294_domain-containing_protein", "perc_coverage": 100.0, "blastscore": 165, "evalue": 2.1e-39, "genecluster": "NZ_LKID01000064_c6", "name": "AMR94_RS15665", "locus_tag": "WP_000871349.1"}], ["input|c4|989181-989580|-|ctg1_989|", 13, {"perc_ident": 99, "strand": "-", "start": 21883, "end": 22281, "annotation": "hypothetical_protein", "perc_coverage": 100.0, "blastscore": 253, "evalue": 1.2e-65, "genecluster": "NZ_LKID01000064_c6", "name": "AMR94_RS15670", "locus_tag": "WP_000367289.1"}], ["input|c4|989622-989847|-|ctg1_990|", 14, {"perc_ident": 99, "strand": "-", "start": 22324, "end": 22548, "annotation": "hypothetical_protein", "perc_coverage": 100.0, "blastscore": 144, "evalue": 3.4e-33, "genecluster": "NZ_LKID01000064_c6", "name": "AMR94_RS15675", "locus_tag": "WP_000752386.1"}], ["input|c4|989862-990912|-|ctg1_991|", 15, {"perc_ident": 100, "strand": "-", "start": 22564, "end": 23613, "annotation": "MRP_family_ATP-binding_protein", "perc_coverage": 100.0, "blastscore": 683, "evalue": 1.3e-194, "genecluster": "NZ_LKID01000064_c6", "name": "AMR94_RS15680", "locus_tag": "WP_058839924.1"}], ["input|c4|990984-991221|-|ctg1_992|", 16, {"perc_ident": 100, "strand": "-", "start": 23686, "end": 23922, "annotation": "molybdopterin_converting_factor_subunit_1", "perc_coverage": 100.0, "blastscore": 149, "evalue": 1.9e-34, "genecluster": "NZ_LKID01000064_c6", "name": "AMR94_RS15685", "locus_tag": "WP_000583943.1"}], ["input|c4|991225-991690|-|ctg1_993|", 17, {"perc_ident": 100, "strand": "-", "start": 23927, "end": 24391, "annotation": "molybdenum_cofactor_biosynthesis_protein_MoaE", "perc_coverage": 100.0, "blastscore": 312, "evalue": 2e-83, "genecluster": "NZ_LKID01000064_c6", "name": "AMR94_RS15690", "locus_tag": "WP_000438664.1"}], ["input|c4|991670-992978|-|ctg1_994|", 18, {"perc_ident": 99, "strand": "-", "start": 24372, "end": 25679, "annotation": "molybdopterin_molybdenumtransferase_MoeA", "perc_coverage": 100.0, "blastscore": 869, "evalue": 1.2e-250, "genecluster": "NZ_LKID01000064_c6", "name": "AMR94_RS15695", "locus_tag": "WP_016111394.1"}], ["input|c4|992995-994012|-|ctg1_995|", 19, {"perc_ident": 98, "strand": "-", "start": 25697, "end": 26713, "annotation": "thiamine_biosynthesis_protein_MoeB", "perc_coverage": 100.0, "blastscore": 666, "evalue": 1.2e-189, "genecluster": "NZ_LKID01000064_c6", "name": "AMR94_RS15700", "locus_tag": "WP_058839925.1"}], ["input|c4|994036-994816|-|ctg1_996|", 20, {"perc_ident": 100, "strand": "-", "start": 26738, "end": 27517, "annotation": "formate/nitrite_transporter", "perc_coverage": 100.0, "blastscore": 509, "evalue": 2.4e-142, "genecluster": "NZ_LKID01000064_c6", "name": "AMR94_RS15705", "locus_tag": "WP_000863998.1"}], ["input|c4|995007-996024|-|ctg1_997|", 21, {"perc_ident": 100, "strand": "-", "start": 27709, "end": 28725, "annotation": "GTP_3',8-cyclase_MoaA", "perc_coverage": 100.0, "blastscore": 671, "evalue": 6.3e-191, "genecluster": "NZ_LKID01000064_c6", "name": "AMR94_RS15710", "locus_tag": "WP_016111392.1"}], ["input|c4|996040-996838|-|ctg1_998|", 22, {"perc_ident": 100, "strand": "-", "start": 28742, "end": 29539, "annotation": "sulfurtransferase_FdhD", "perc_coverage": 100.0, "blastscore": 530, "evalue": 8e-149, "genecluster": "NZ_LKID01000064_c6", "name": "AMR94_RS15715", "locus_tag": "WP_000802689.1"}]], "synteny_score": 23, "blast_score": 12426.0, "hits": 23, "core_gene_hits": 1}], [{"cluster_type": "terpene", "proteins": ["WP_025966554.1", "WP_000844120.1", "WP_072770240.1", "WP_009326633.1", "WP_000785273.1", "WP_000442196.1", "WP_000438664.1", "WP_000583943.1", "WP_000957513.1", "WP_000752306.1", "WP_000367287.1", "WP_000871346.1", "WP_074624867.1", "WP_000447820.1", "WP_070184301.1", "WP_001035813.1", "WP_000395029.1", "WP_000080279.1", "WP_000656239.1", "WP_001104815.1", "WP_000756447.1", "WP_000751376.1", "WP_000813962.1", "WP_000615386.1"], "cluster_label": "c1", "description": "Bacillus cereus strain MOD1_Bc68 Bc68_contig_1, whole genome shotgun sequence", "accession": "NZ_MIFI01000001", "tags": ["BHL36_RS00385", "BHL36_RS00390", "BHL36_RS00395", "BHL36_RS00400", "BHL36_RS00405", "BHL36_RS00410", "BHL36_RS00415", "BHL36_RS00420", "BHL36_RS00425", "BHL36_RS00430", "BHL36_RS00435", "BHL36_RS00440", "BHL36_RS00445", "BHL36_RS00450", "BHL36_RS00455", "BHL36_RS00460", "BHL36_RS00465", "BHL36_RS00470", "BHL36_RS00475", "BHL36_RS00480", "BHL36_RS00485", "BHL36_RS00490", "BHL36_RS00495", "BHL36_RS00500"]}, {"core_bonus": 3, "pairings": [["input|c4|975701-976535|-|ctg1_976|", 0, {"perc_ident": 99, "strand": "+", "start": 92968, "end": 93801, "annotation": "GNAT_family_N-acetyltransferase", "perc_coverage": 100.0, "blastscore": 531, "evalue": 6.4e-149, "genecluster": "NZ_MIFI01000001_c1", "name": "BHL36_RS00500", "locus_tag": "WP_000615386.1"}], ["input|c4|976601-978110|-|ctg1_977|", 1, {"perc_ident": 100, "strand": "+", "start": 91393, "end": 92901, "annotation": "argininosuccinate_lyase", "perc_coverage": 100.0, "blastscore": 975, "evalue": 3e-282, "genecluster": "NZ_MIFI01000001_c1", "name": "BHL36_RS00495", "locus_tag": "WP_000813962.1"}], ["input|c4|978211-979321|-|ctg1_978|", 2, {"perc_ident": 99, "strand": "+", "start": 90182, "end": 91291, "annotation": "D-alanyl-D-alanine_carboxypeptidase", "perc_coverage": 100.0, "blastscore": 724, "evalue": 5.2e-207, "genecluster": "NZ_MIFI01000001_c1", "name": "BHL36_RS00490", "locus_tag": "WP_000751376.1"}], ["input|c4|979438-980371|-|ctg1_979|", 3, {"perc_ident": 97, "strand": "+", "start": 89134, "end": 90066, "annotation": "nucleoside_hydrolase", "perc_coverage": 100.0, "blastscore": 616, "evalue": 1.7e-174, "genecluster": "NZ_MIFI01000001_c1", "name": "BHL36_RS00485", "locus_tag": "WP_000756447.1"}], ["input|c4|980495-981929|-|ctg1_980|", 4, {"perc_ident": 100, "strand": "+", "start": 87577, "end": 89010, "annotation": "sodium/panthothenate_symporter", "perc_coverage": 100.0, "blastscore": 796, "evalue": 1.8e-228, "genecluster": "NZ_MIFI01000001_c1", "name": "BHL36_RS00480", "locus_tag": "WP_001104815.1"}], ["input|c4|981932-982211|-|ctg1_981|", 5, {"perc_ident": 100, "strand": "+", "start": 87295, "end": 87573, "annotation": "DUF997_domain-containing_protein", "perc_coverage": 100.0, "blastscore": 188, "evalue": 3.4e-46, "genecluster": "NZ_MIFI01000001_c1", "name": "BHL36_RS00475", "locus_tag": "WP_000656239.1"}], ["input|c4|982485-983970|+|ctg1_982|", 6, {"perc_ident": 100, "strand": "-", "start": 85536, "end": 87020, "annotation": "aldehyde_dehydrogenase_family_protein", "perc_coverage": 100.0, "blastscore": 930, "evalue": 1.1e-268, "genecluster": "NZ_MIFI01000001_c1", "name": "BHL36_RS00470", "locus_tag": "WP_000080279.1"}], ["input|c4|984019-984760|-|ctg1_983|", 7, {"perc_ident": 100, "strand": "+", "start": 84745, "end": 85485, "annotation": "3-oxoacyl-ACP_reductase_FabG", "perc_coverage": 100.0, "blastscore": 482, "evalue": 3.9e-134, "genecluster": "NZ_MIFI01000001_c1", "name": "BHL36_RS00465", "locus_tag": "WP_000395029.1"}], ["input|c4|985034-985184|+|ctg1_984|", 8, {"perc_ident": 96, "strand": "-", "start": 84310, "end": 84459, "annotation": "YfhD_family_protein", "perc_coverage": 100.0, "blastscore": 90, "evalue": 6.6e-17, "genecluster": "NZ_MIFI01000001_c1", "name": "BHL36_RS00460", "locus_tag": "WP_001035813.1"}], ["input|c4|985257-987111|-|ctg1_985|", 9, {"perc_ident": 99, "strand": "+", "start": 82383, "end": 84236, "annotation": "squalene--hopene_cyclase", "perc_coverage": 100.0, "blastscore": 1260, "evalue": 0.0, "genecluster": "NZ_MIFI01000001_c1", "name": "BHL36_RS00455", "locus_tag": "WP_070184301.1"}], ["input|c4|987210-987636|-|ctg1_986|", 10, {"perc_ident": 99, "strand": "+", "start": 81858, "end": 82283, "annotation": "divergent_PAP2_family_protein", "perc_coverage": 100.0, "blastscore": 269, "evalue": 3e-70, "genecluster": "NZ_MIFI01000001_c1", "name": "BHL36_RS00450", "locus_tag": "WP_000447820.1"}], ["input|c4|987715-988657|-|ctg1_987|", 11, {"perc_ident": 99, "strand": "+", "start": 80837, "end": 81778, "annotation": "EamA_family_transporter_RarD", "perc_coverage": 100.0, "blastscore": 599, "evalue": 2.8e-169, "genecluster": "NZ_MIFI01000001_c1", "name": "BHL36_RS00445", "locus_tag": "WP_074624867.1"}], ["input|c4|988749-988998|-|ctg1_988|", 12, {"perc_ident": 100, "strand": "+", "start": 80496, "end": 80744, "annotation": "DUF1294_domain-containing_protein", "perc_coverage": 100.0, "blastscore": 166, "evalue": 1.6e-39, "genecluster": "NZ_MIFI01000001_c1", "name": "BHL36_RS00440", "locus_tag": "WP_000871346.1"}], ["input|c4|989181-989580|-|ctg1_989|", 13, {"perc_ident": 99, "strand": "+", "start": 79914, "end": 80312, "annotation": "hypothetical_protein", "perc_coverage": 100.0, "blastscore": 252, "evalue": 3.6e-65, "genecluster": "NZ_MIFI01000001_c1", "name": "BHL36_RS00435", "locus_tag": "WP_000367287.1"}], ["input|c4|989622-989847|-|ctg1_990|", 14, {"perc_ident": 97, "strand": "+", "start": 79647, "end": 79871, "annotation": "hypothetical_protein", "perc_coverage": 100.0, "blastscore": 143, "evalue": 7.6e-33, "genecluster": "NZ_MIFI01000001_c1", "name": "BHL36_RS00430", "locus_tag": "WP_000752306.1"}], ["input|c4|989862-990912|-|ctg1_991|", 15, {"perc_ident": 99, "strand": "+", "start": 78582, "end": 79631, "annotation": "MRP_family_ATP-binding_protein", "perc_coverage": 100.0, "blastscore": 679, "evalue": 1.8e-193, "genecluster": "NZ_MIFI01000001_c1", "name": "BHL36_RS00425", "locus_tag": "WP_000957513.1"}], ["input|c4|990984-991221|-|ctg1_992|", 16, {"perc_ident": 100, "strand": "+", "start": 78273, "end": 78509, "annotation": "molybdopterin_converting_factor_subunit_1", "perc_coverage": 100.0, "blastscore": 149, "evalue": 1.9e-34, "genecluster": "NZ_MIFI01000001_c1", "name": "BHL36_RS00420", "locus_tag": "WP_000583943.1"}], ["input|c4|991225-991690|-|ctg1_993|", 17, {"perc_ident": 100, "strand": "+", "start": 77804, "end": 78268, "annotation": "molybdenum_cofactor_biosynthesis_protein_MoaE", "perc_coverage": 100.0, "blastscore": 312, "evalue": 2e-83, "genecluster": "NZ_MIFI01000001_c1", "name": "BHL36_RS00415", "locus_tag": "WP_000438664.1"}], ["input|c4|991670-992978|-|ctg1_994|", 18, {"perc_ident": 99, "strand": "+", "start": 76516, "end": 77823, "annotation": "molybdopterin_molybdenumtransferase_MoeA", "perc_coverage": 100.0, "blastscore": 869, "evalue": 2e-250, "genecluster": "NZ_MIFI01000001_c1", "name": "BHL36_RS00410", "locus_tag": "WP_000442196.1"}], ["input|c4|992995-994012|-|ctg1_995|", 19, {"perc_ident": 97, "strand": "+", "start": 75482, "end": 76498, "annotation": "thiamine/molybdopterin_biosynthesis_protein_MoeB", "perc_coverage": 100.0, "blastscore": 665, "evalue": 4.5e-189, "genecluster": "NZ_MIFI01000001_c1", "name": "BHL36_RS00405", "locus_tag": "WP_000785273.1"}], ["input|c4|994036-994816|-|ctg1_996|", 20, {"perc_ident": 100, "strand": "+", "start": 74678, "end": 75457, "annotation": "formate/nitrite_transporter_family_protein", "perc_coverage": 100.0, "blastscore": 508, "evalue": 3.2e-142, "genecluster": "NZ_MIFI01000001_c1", "name": "BHL36_RS00400", "locus_tag": "WP_009326633.1"}], ["input|c4|995007-996024|-|ctg1_997|", 21, {"perc_ident": 100, "strand": "+", "start": 73471, "end": 74487, "annotation": "GTP_3',8-cyclase_MoaA", "perc_coverage": 100.0, "blastscore": 673, "evalue": 1.7e-191, "genecluster": "NZ_MIFI01000001_c1", "name": "BHL36_RS00390", "locus_tag": "WP_000844120.1"}], ["input|c4|996040-996838|-|ctg1_998|", 22, {"perc_ident": 99, "strand": "+", "start": 72657, "end": 73454, "annotation": "formate_dehydrogenase_accessory_sulfurtransferase_FdhD", "perc_coverage": 100.0, "blastscore": 529, "evalue": 3e-148, "genecluster": "NZ_MIFI01000001_c1", "name": "BHL36_RS00385", "locus_tag": "WP_025966554.1"}]], "synteny_score": 23, "blast_score": 12405.0, "hits": 23, "core_gene_hits": 1}], [{"cluster_type": "terpene", "proteins": ["WP_000802691.1", "WP_000844120.1", "WP_072770240.1", "WP_000863998.1", "WP_000785271.1", "WP_000442195.1", "WP_000438664.1", "WP_000583942.1", "WP_000957511.1", "WP_000752377.1", "WP_000367289.1", "WP_000871346.1", "WP_000535537.1", "WP_000447820.1", "WP_000928150.1", "WP_001035813.1", "WP_000395038.1", "WP_000080265.1", "WP_000656239.1", "WP_001104814.1", "WP_080451403.1", "WP_000751377.1", "WP_100070327.1", "WP_100070328.1"], "cluster_label": "c9", "description": "Bacillus cereus AH1134 gcontig_1113129653850, whole genome shotgun sequence", "accession": "NZ_ABDA02000002", "tags": ["BCAH1134_RS06760", "BCAH1134_RS06765", "BCAH1134_RS30430", "BCAH1134_RS06770", "BCAH1134_RS06775", "BCAH1134_RS06780", "BCAH1134_RS06785", "BCAH1134_RS06790", "BCAH1134_RS06795", "BCAH1134_RS06800", "BCAH1134_RS06805", "BCAH1134_RS06810", "BCAH1134_RS06815", "BCAH1134_RS06820", "BCAH1134_RS06825", "BCAH1134_RS06830", "BCAH1134_RS06835", "BCAH1134_RS06840", "BCAH1134_RS06845", "BCAH1134_RS06850", "BCAH1134_RS06855", "BCAH1134_RS06860", "BCAH1134_RS06865", "BCAH1134_RS06870"]}, {"core_bonus": 3, "pairings": [["input|c4|975701-976535|-|ctg1_976|", 0, {"perc_ident": 96, "strand": "+", "start": 199614, "end": 200453, "annotation": "GNAT_family_N-acetyltransferase", "perc_coverage": 100.0, "blastscore": 521, "evalue": 5e-146, "genecluster": "NZ_ABDA02000002_c9", "name": "BCAH1134_RS06870", "locus_tag": "WP_100070328.1"}], ["input|c4|976601-978110|-|ctg1_977|", 1, {"perc_ident": 97, "strand": "+", "start": 198042, "end": 199553, "annotation": "argininosuccinate_lyase", "perc_coverage": 99.800796812749, "blastscore": 947, "evalue": 6.7e-274, "genecluster": "NZ_ABDA02000002_c9", "name": "BCAH1134_RS06865", "locus_tag": "WP_100070327.1"}], ["input|c4|978211-979321|-|ctg1_978|", 2, {"perc_ident": 99, "strand": "+", "start": 196834, "end": 197943, "annotation": "D-alanyl-D-alanine_carboxypeptidase", "perc_coverage": 100.0, "blastscore": 724, "evalue": 5.2e-207, "genecluster": "NZ_ABDA02000002_c9", "name": "BCAH1134_RS06860", "locus_tag": "WP_000751377.1"}], ["input|c4|979438-980371|-|ctg1_979|", 3, {"perc_ident": 97, "strand": "+", "start": 195771, "end": 196718, "annotation": "nucleoside_hydrolase", "perc_coverage": 100.0, "blastscore": 616, "evalue": 1.7e-174, "genecluster": "NZ_ABDA02000002_c9", "name": "BCAH1134_RS06855", "locus_tag": "WP_080451403.1"}], ["input|c4|980495-981929|-|ctg1_980|", 4, {"perc_ident": 99, "strand": "+", "start": 194229, "end": 195662, "annotation": "sodium/panthothenate_symporter", "perc_coverage": 100.0, "blastscore": 794, "evalue": 5.3e-228, "genecluster": "NZ_ABDA02000002_c9", "name": "BCAH1134_RS06850", "locus_tag": "WP_001104814.1"}], ["input|c4|981932-982211|-|ctg1_981|", 5, {"perc_ident": 100, "strand": "+", "start": 193947, "end": 194225, "annotation": "DUF997_domain-containing_protein", "perc_coverage": 100.0, "blastscore": 188, "evalue": 3.4e-46, "genecluster": "NZ_ABDA02000002_c9", "name": "BCAH1134_RS06845", "locus_tag": "WP_000656239.1"}], ["input|c4|982485-983970|+|ctg1_982|", 6, {"perc_ident": 100, "strand": "-", "start": 192189, "end": 193673, "annotation": "aldehyde_dehydrogenase_family_protein", "perc_coverage": 100.0, "blastscore": 927, "evalue": 5.4e-268, "genecluster": "NZ_ABDA02000002_c9", "name": "BCAH1134_RS06840", "locus_tag": "WP_000080265.1"}], ["input|c4|984019-984760|-|ctg1_983|", 7, {"perc_ident": 100, "strand": "+", "start": 191398, "end": 192138, "annotation": "3-oxoacyl-ACP_reductase_FabG", "perc_coverage": 100.0, "blastscore": 482, "evalue": 3e-134, "genecluster": "NZ_ABDA02000002_c9", "name": "BCAH1134_RS06835", "locus_tag": "WP_000395038.1"}], ["input|c4|985034-985184|+|ctg1_984|", 8, {"perc_ident": 96, "strand": "-", "start": 190963, "end": 191112, "annotation": "YfhD_family_protein", "perc_coverage": 100.0, "blastscore": 90, "evalue": 6.6e-17, "genecluster": "NZ_ABDA02000002_c9", "name": "BCAH1134_RS06830", "locus_tag": "WP_001035813.1"}], ["input|c4|985257-987111|-|ctg1_985|", 9, {"perc_ident": 99, "strand": "+", "start": 189036, "end": 190889, "annotation": "squalene--hopene_cyclase", "perc_coverage": 100.0, "blastscore": 1255, "evalue": 0.0, "genecluster": "NZ_ABDA02000002_c9", "name": "BCAH1134_RS06825", "locus_tag": "WP_000928150.1"}], ["input|c4|987210-987636|-|ctg1_986|", 10, {"perc_ident": 99, "strand": "+", "start": 188511, "end": 188936, "annotation": "divergent_PAP2_family_protein", "perc_coverage": 100.0, "blastscore": 269, "evalue": 3e-70, "genecluster": "NZ_ABDA02000002_c9", "name": "BCAH1134_RS06820", "locus_tag": "WP_000447820.1"}], ["input|c4|987715-988657|-|ctg1_987|", 11, {"perc_ident": 100, "strand": "+", "start": 187490, "end": 188431, "annotation": "EamA_family_transporter_RarD", "perc_coverage": 100.0, "blastscore": 602, "evalue": 3.3e-170, "genecluster": "NZ_ABDA02000002_c9", "name": "BCAH1134_RS06815", "locus_tag": "WP_000535537.1"}], ["input|c4|988749-988998|-|ctg1_988|", 12, {"perc_ident": 100, "strand": "+", "start": 187149, "end": 187397, "annotation": "DUF1294_domain-containing_protein", "perc_coverage": 100.0, "blastscore": 166, "evalue": 1.6e-39, "genecluster": "NZ_ABDA02000002_c9", "name": "BCAH1134_RS06810", "locus_tag": "WP_000871346.1"}], ["input|c4|989181-989580|-|ctg1_989|", 13, {"perc_ident": 99, "strand": "+", "start": 186567, "end": 186965, "annotation": "hypothetical_protein", "perc_coverage": 100.0, "blastscore": 253, "evalue": 1.2e-65, "genecluster": "NZ_ABDA02000002_c9", "name": "BCAH1134_RS06805", "locus_tag": "WP_000367289.1"}], ["input|c4|989622-989847|-|ctg1_990|", 14, {"perc_ident": 99, "strand": "+", "start": 186300, "end": 186524, "annotation": "hypothetical_protein", "perc_coverage": 100.0, "blastscore": 146, "evalue": 1.2e-33, "genecluster": "NZ_ABDA02000002_c9", "name": "BCAH1134_RS06800", "locus_tag": "WP_000752377.1"}], ["input|c4|989862-990912|-|ctg1_991|", 15, {"perc_ident": 99, "strand": "+", "start": 185235, "end": 186284, "annotation": "MRP_family_ATP-binding_protein", "perc_coverage": 100.0, "blastscore": 682, "evalue": 2.8e-194, "genecluster": "NZ_ABDA02000002_c9", "name": "BCAH1134_RS06795", "locus_tag": "WP_000957511.1"}], ["input|c4|990984-991221|-|ctg1_992|", 16, {"perc_ident": 97, "strand": "+", "start": 184926, "end": 185162, "annotation": "molybdopterin_converting_factor_subunit_1", "perc_coverage": 100.0, "blastscore": 144, "evalue": 4.7e-33, "genecluster": "NZ_ABDA02000002_c9", "name": "BCAH1134_RS06790", "locus_tag": "WP_000583942.1"}], ["input|c4|991225-991690|-|ctg1_993|", 17, {"perc_ident": 100, "strand": "+", "start": 184457, "end": 184921, "annotation": "molybdenum_cofactor_biosynthesis_protein_MoaE", "perc_coverage": 100.0, "blastscore": 312, "evalue": 2e-83, "genecluster": "NZ_ABDA02000002_c9", "name": "BCAH1134_RS06785", "locus_tag": "WP_000438664.1"}], ["input|c4|991670-992978|-|ctg1_994|", 18, {"perc_ident": 99, "strand": "+", "start": 183169, "end": 184476, "annotation": "molybdopterin_molybdenumtransferase_MoeA", "perc_coverage": 100.0, "blastscore": 868, "evalue": 4.5e-250, "genecluster": "NZ_ABDA02000002_c9", "name": "BCAH1134_RS06780", "locus_tag": "WP_000442195.1"}], ["input|c4|992995-994012|-|ctg1_995|", 19, {"perc_ident": 98, "strand": "+", "start": 182135, "end": 183151, "annotation": "thiamine/molybdopterin_biosynthesis_protein_MoeB", "perc_coverage": 100.0, "blastscore": 669, "evalue": 1.8e-190, "genecluster": "NZ_ABDA02000002_c9", "name": "BCAH1134_RS06775", "locus_tag": "WP_000785271.1"}], ["input|c4|994036-994816|-|ctg1_996|", 20, {"perc_ident": 100, "strand": "+", "start": 181331, "end": 182110, "annotation": "formate/nitrite_transporter_family_protein", "perc_coverage": 100.0, "blastscore": 509, "evalue": 2.4e-142, "genecluster": "NZ_ABDA02000002_c9", "name": "BCAH1134_RS06770", "locus_tag": "WP_000863998.1"}], ["input|c4|995007-996024|-|ctg1_997|", 21, {"perc_ident": 100, "strand": "+", "start": 180122, "end": 181138, "annotation": "GTP_3',8-cyclase_MoaA", "perc_coverage": 100.0, "blastscore": 673, "evalue": 1.7e-191, "genecluster": "NZ_ABDA02000002_c9", "name": "BCAH1134_RS06765", "locus_tag": "WP_000844120.1"}], ["input|c4|996040-996838|-|ctg1_998|", 22, {"perc_ident": 99, "strand": "+", "start": 179308, "end": 180105, "annotation": "formate_dehydrogenase_accessory_sulfurtransferase_FdhD", "perc_coverage": 100.0, "blastscore": 525, "evalue": 3.3e-147, "genecluster": "NZ_ABDA02000002_c9", "name": "BCAH1134_RS06760", "locus_tag": "WP_000802691.1"}]], "synteny_score": 23, "blast_score": 12362.0, "hits": 23, "core_gene_hits": 1}], [{"cluster_type": "terpene", "proteins": ["WP_044795265.1", "WP_044795266.1", "WP_044795268.1", "WP_044795269.1", "WP_001104815.1", "WP_000656239.1", "WP_044795270.1", "WP_000395018.1", "WP_001035813.1", "WP_016118442.1", "WP_000447820.1", "WP_000535538.1", "WP_000871352.1", "WP_000367288.1", "WP_000752379.1", "WP_000957509.1", "WP_000583943.1", "WP_000438665.1", "WP_016118445.1", "WP_000785270.1", "WP_000863998.1", "WP_072770240.1", "WP_000844124.1", "WP_000802684.1"], "cluster_label": "c1", "description": "Bacillus cereus strain Lr 4/2 LG48_012, whole genome shotgun sequence", "accession": "NZ_JYCM01000012", "tags": ["LG48_RS03965", "LG48_RS03970", "LG48_RS03975", "LG48_RS03980", "LG48_RS03985", "LG48_RS03990", "LG48_RS03995", "LG48_RS04000", "LG48_RS04005", "LG48_RS04010", "LG48_RS04015", "LG48_RS04020", "LG48_RS04025", "LG48_RS04030", "LG48_RS04035", "LG48_RS04040", "LG48_RS04045", "LG48_RS04050", "LG48_RS04055", "LG48_RS04060", "LG48_RS04065", "LG48_RS32850", "LG48_RS04070", "LG48_RS04075"]}, {"core_bonus": 3, "pairings": [["input|c4|975701-976535|-|ctg1_976|", 0, {"perc_ident": 96, "strand": "-", "start": 436880, "end": 437713, "annotation": "GNAT_family_N-acetyltransferase", "perc_coverage": 100.0, "blastscore": 518, "evalue": 4.3e-145, "genecluster": "NZ_JYCM01000012_c1", "name": "LG48_RS03965", "locus_tag": "WP_044795265.1"}], ["input|c4|976601-978110|-|ctg1_977|", 1, {"perc_ident": 96, "strand": "-", "start": 437780, "end": 439288, "annotation": "argininosuccinate_lyase", "perc_coverage": 99.800796812749, "blastscore": 945, "evalue": 2.6e-273, "genecluster": "NZ_JYCM01000012_c1", "name": "LG48_RS03970", "locus_tag": "WP_044795266.1"}], ["input|c4|978211-979321|-|ctg1_978|", 2, {"perc_ident": 99, "strand": "-", "start": 439390, "end": 440499, "annotation": "D-alanyl-D-alanine_carboxypeptidase", "perc_coverage": 100.0, "blastscore": 723, "evalue": 1.2e-206, "genecluster": "NZ_JYCM01000012_c1", "name": "LG48_RS03975", "locus_tag": "WP_044795268.1"}], ["input|c4|979438-980371|-|ctg1_979|", 3, {"perc_ident": 96, "strand": "-", "start": 440615, "end": 441547, "annotation": "nucleoside_hydrolase", "perc_coverage": 100.0, "blastscore": 614, "evalue": 6.4e-174, "genecluster": "NZ_JYCM01000012_c1", "name": "LG48_RS03980", "locus_tag": "WP_044795269.1"}], ["input|c4|980495-981929|-|ctg1_980|", 4, {"perc_ident": 100, "strand": "-", "start": 441671, "end": 443104, "annotation": "sodium/panthothenate_symporter", "perc_coverage": 100.0, "blastscore": 796, "evalue": 1.8e-228, "genecluster": "NZ_JYCM01000012_c1", "name": "LG48_RS03985", "locus_tag": "WP_001104815.1"}], ["input|c4|981932-982211|-|ctg1_981|", 5, {"perc_ident": 100, "strand": "-", "start": 443108, "end": 443386, "annotation": "DUF997_domain-containing_protein", "perc_coverage": 100.0, "blastscore": 188, "evalue": 3.4e-46, "genecluster": "NZ_JYCM01000012_c1", "name": "LG48_RS03990", "locus_tag": "WP_000656239.1"}], ["input|c4|982485-983970|+|ctg1_982|", 6, {"perc_ident": 97, "strand": "+", "start": 443661, "end": 445145, "annotation": "aldehyde_dehydrogenase_family_protein", "perc_coverage": 100.0, "blastscore": 930, "evalue": 1.1e-268, "genecluster": "NZ_JYCM01000012_c1", "name": "LG48_RS03995", "locus_tag": "WP_044795270.1"}], ["input|c4|984019-984760|-|ctg1_983|", 7, {"perc_ident": 99, "strand": "-", "start": 445196, "end": 445936, "annotation": "3-oxoacyl-ACP_reductase_FabG", "perc_coverage": 100.0, "blastscore": 480, "evalue": 8.8e-134, "genecluster": "NZ_JYCM01000012_c1", "name": "LG48_RS04000", "locus_tag": "WP_000395018.1"}], ["input|c4|985034-985184|+|ctg1_984|", 8, {"perc_ident": 96, "strand": "+", "start": 446222, "end": 446371, "annotation": "YfhD_family_protein", "perc_coverage": 100.0, "blastscore": 90, "evalue": 6.6e-17, "genecluster": "NZ_JYCM01000012_c1", "name": "LG48_RS04005", "locus_tag": "WP_001035813.1"}], ["input|c4|985257-987111|-|ctg1_985|", 9, {"perc_ident": 98, "strand": "-", "start": 446445, "end": 448298, "annotation": "squalene--hopene_cyclase", "perc_coverage": 100.0, "blastscore": 1249, "evalue": 0.0, "genecluster": "NZ_JYCM01000012_c1", "name": "LG48_RS04010", "locus_tag": "WP_016118442.1"}], ["input|c4|987210-987636|-|ctg1_986|", 10, {"perc_ident": 99, "strand": "-", "start": 448398, "end": 448823, "annotation": "divergent_PAP2_family_protein", "perc_coverage": 100.0, "blastscore": 269, "evalue": 3e-70, "genecluster": "NZ_JYCM01000012_c1", "name": "LG48_RS04015", "locus_tag": "WP_000447820.1"}], ["input|c4|987715-988657|-|ctg1_987|", 11, {"perc_ident": 99, "strand": "-", "start": 448903, "end": 449844, "annotation": "EamA_family_transporter_RarD", "perc_coverage": 100.0, "blastscore": 599, "evalue": 2.2e-169, "genecluster": "NZ_JYCM01000012_c1", "name": "LG48_RS04020", "locus_tag": "WP_000535538.1"}], ["input|c4|988749-988998|-|ctg1_988|", 12, {"perc_ident": 98, "strand": "-", "start": 449937, "end": 450185, "annotation": "DUF1294_domain-containing_protein", "perc_coverage": 100.0, "blastscore": 164, "evalue": 6.1e-39, "genecluster": "NZ_JYCM01000012_c1", "name": "LG48_RS04025", "locus_tag": "WP_000871352.1"}], ["input|c4|989181-989580|-|ctg1_989|", 13, {"perc_ident": 96, "strand": "-", "start": 450369, "end": 450767, "annotation": "hypothetical_protein", "perc_coverage": 100.0, "blastscore": 244, "evalue": 5.7e-63, "genecluster": "NZ_JYCM01000012_c1", "name": "LG48_RS04030", "locus_tag": "WP_000367288.1"}], ["input|c4|989622-989847|-|ctg1_990|", 14, {"perc_ident": 95, "strand": "-", "start": 450810, "end": 451034, "annotation": "hypothetical_protein", "perc_coverage": 100.0, "blastscore": 140, "evalue": 8.4e-32, "genecluster": "NZ_JYCM01000012_c1", "name": "LG48_RS04035", "locus_tag": "WP_000752379.1"}], ["input|c4|989862-990912|-|ctg1_991|", 15, {"perc_ident": 100, "strand": "-", "start": 451050, "end": 452099, "annotation": "MRP_family_ATP-binding_protein", "perc_coverage": 100.0, "blastscore": 685, "evalue": 2.5e-195, "genecluster": "NZ_JYCM01000012_c1", "name": "LG48_RS04040", "locus_tag": "WP_000957509.1"}], ["input|c4|990984-991221|-|ctg1_992|", 16, {"perc_ident": 100, "strand": "-", "start": 452172, "end": 452408, "annotation": "molybdopterin_converting_factor_subunit_1", "perc_coverage": 100.0, "blastscore": 149, "evalue": 1.9e-34, "genecluster": "NZ_JYCM01000012_c1", "name": "LG48_RS04045", "locus_tag": "WP_000583943.1"}], ["input|c4|991225-991690|-|ctg1_993|", 17, {"perc_ident": 99, "strand": "-", "start": 452413, "end": 452877, "annotation": "molybdenum_cofactor_biosynthesis_protein_MoaE", "perc_coverage": 100.0, "blastscore": 309, "evalue": 2.9e-82, "genecluster": "NZ_JYCM01000012_c1", "name": "LG48_RS04050", "locus_tag": "WP_000438665.1"}], ["input|c4|991670-992978|-|ctg1_994|", 18, {"perc_ident": 99, "strand": "-", "start": 452858, "end": 454165, "annotation": "molybdopterin_molybdenumtransferase_MoeA", "perc_coverage": 100.0, "blastscore": 868, "evalue": 3.5e-250, "genecluster": "NZ_JYCM01000012_c1", "name": "LG48_RS04055", "locus_tag": "WP_016118445.1"}], ["input|c4|992995-994012|-|ctg1_995|", 19, {"perc_ident": 99, "strand": "-", "start": 454183, "end": 455199, "annotation": "thiamine/molybdopterin_biosynthesis_protein_MoeB", "perc_coverage": 100.0, "blastscore": 673, "evalue": 1.3e-191, "genecluster": "NZ_JYCM01000012_c1", "name": "LG48_RS04060", "locus_tag": "WP_000785270.1"}], ["input|c4|994036-994816|-|ctg1_996|", 20, {"perc_ident": 100, "strand": "-", "start": 455224, "end": 456003, "annotation": "formate/nitrite_transporter", "perc_coverage": 100.0, "blastscore": 509, "evalue": 2.4e-142, "genecluster": "NZ_JYCM01000012_c1", "name": "LG48_RS04065", "locus_tag": "WP_000863998.1"}], ["input|c4|995007-996024|-|ctg1_997|", 21, {"perc_ident": 100, "strand": "-", "start": 456195, "end": 457211, "annotation": "GTP_3',8-cyclase_MoaA", "perc_coverage": 100.0, "blastscore": 673, "evalue": 1.3e-191, "genecluster": "NZ_JYCM01000012_c1", "name": "LG48_RS04070", "locus_tag": "WP_000844124.1"}], ["input|c4|996040-996838|-|ctg1_998|", 22, {"perc_ident": 99, "strand": "-", "start": 457228, "end": 458025, "annotation": "sulfurtransferase_FdhD", "perc_coverage": 100.0, "blastscore": 528, "evalue": 3.9e-148, "genecluster": "NZ_JYCM01000012_c1", "name": "LG48_RS04075", "locus_tag": "WP_000802684.1"}]], "synteny_score": 23, "blast_score": 12343.0, "hits": 23, "core_gene_hits": 1}], [{"cluster_type": "terpene", "proteins": ["WP_000802684.1", "WP_000844124.1", "WP_072770240.1", "WP_000863998.1", "WP_000785277.1", "WP_000442189.1", "WP_000438665.1", "WP_000583943.1", "WP_000957510.1", "WP_000752379.1", "WP_000367288.1", "WP_000871352.1", "WP_000535538.1", "WP_000447820.1", "WP_000928165.1", "WP_001035813.1", "WP_000395018.1", "WP_000080266.1", "WP_000656239.1", "WP_001104815.1", "WP_000756446.1", "WP_000751377.1", "WP_000813958.1", "WP_000615378.1"], "cluster_label": "c8", "description": "Bacillus cereus ATCC 10876 chromosome, whole genome shotgun sequence", "accession": "NZ_CM000715", "tags": ["BCERE0002_RS17010", "BCERE0002_RS17015", "BCERE0002_RS31280", "BCERE0002_RS17020", "BCERE0002_RS17025", "BCERE0002_RS17030", "BCERE0002_RS17035", "BCERE0002_RS17040", "BCERE0002_RS17045", "BCERE0002_RS17050", "BCERE0002_RS17055", "BCERE0002_RS17060", "BCERE0002_RS17065", "BCERE0002_RS17070", "BCERE0002_RS17075", "BCERE0002_RS17080", "BCERE0002_RS17085", "BCERE0002_RS17090", "BCERE0002_RS17095", "BCERE0002_RS17100", "BCERE0002_RS17105", "BCERE0002_RS17110", "BCERE0002_RS17115", "BCERE0002_RS17120"]}, {"core_bonus": 3, "pairings": [["input|c4|975701-976535|-|ctg1_976|", 0, {"perc_ident": 96, "strand": "+", "start": 3303161, "end": 3303994, "annotation": "GNAT_family_N-acetyltransferase", "perc_coverage": 100.0, "blastscore": 517, "evalue": 1.2e-144, "genecluster": "NZ_CM000715_c8", "name": "BCERE0002_RS17120", "locus_tag": "WP_000615378.1"}], ["input|c4|976601-978110|-|ctg1_977|", 1, {"perc_ident": 96, "strand": "+", "start": 3301586, "end": 3303094, "annotation": "argininosuccinate_lyase", "perc_coverage": 99.800796812749, "blastscore": 943, "evalue": 9.7e-273, "genecluster": "NZ_CM000715_c8", "name": "BCERE0002_RS17115", "locus_tag": "WP_000813958.1"}], ["input|c4|978211-979321|-|ctg1_978|", 2, {"perc_ident": 99, "strand": "+", "start": 3300375, "end": 3301484, "annotation": "D-alanyl-D-alanine_carboxypeptidase", "perc_coverage": 100.0, "blastscore": 724, "evalue": 5.2e-207, "genecluster": "NZ_CM000715_c8", "name": "BCERE0002_RS17110", "locus_tag": "WP_000751377.1"}], ["input|c4|979438-980371|-|ctg1_979|", 3, {"perc_ident": 97, "strand": "+", "start": 3299327, "end": 3300259, "annotation": "nucleoside_hydrolase", "perc_coverage": 100.0, "blastscore": 615, "evalue": 3.8e-174, "genecluster": "NZ_CM000715_c8", "name": "BCERE0002_RS17105", "locus_tag": "WP_000756446.1"}], ["input|c4|980495-981929|-|ctg1_980|", 4, {"perc_ident": 100, "strand": "+", "start": 3297770, "end": 3299203, "annotation": "sodium/panthothenate_symporter", "perc_coverage": 100.0, "blastscore": 796, "evalue": 1.8e-228, "genecluster": "NZ_CM000715_c8", "name": "BCERE0002_RS17100", "locus_tag": "WP_001104815.1"}], ["input|c4|981932-982211|-|ctg1_981|", 5, {"perc_ident": 100, "strand": "+", "start": 3297488, "end": 3297766, "annotation": "DUF997_domain-containing_protein", "perc_coverage": 100.0, "blastscore": 188, "evalue": 3.4e-46, "genecluster": "NZ_CM000715_c8", "name": "BCERE0002_RS17095", "locus_tag": "WP_000656239.1"}], ["input|c4|982485-983970|+|ctg1_982|", 6, {"perc_ident": 99, "strand": "-", "start": 3295729, "end": 3297213, "annotation": "aldehyde_dehydrogenase_family_protein", "perc_coverage": 100.0, "blastscore": 925, "evalue": 2.7e-267, "genecluster": "NZ_CM000715_c8", "name": "BCERE0002_RS17090", "locus_tag": "WP_000080266.1"}], ["input|c4|984019-984760|-|ctg1_983|", 7, {"perc_ident": 99, "strand": "+", "start": 3294938, "end": 3295678, "annotation": "3-oxoacyl-ACP_reductase_FabG", "perc_coverage": 100.0, "blastscore": 480, "evalue": 8.8e-134, "genecluster": "NZ_CM000715_c8", "name": "BCERE0002_RS17085", "locus_tag": "WP_000395018.1"}], ["input|c4|985034-985184|+|ctg1_984|", 8, {"perc_ident": 96, "strand": "-", "start": 3294503, "end": 3294652, "annotation": "YfhD_family_protein", "perc_coverage": 100.0, "blastscore": 90, "evalue": 6.6e-17, "genecluster": "NZ_CM000715_c8", "name": "BCERE0002_RS17080", "locus_tag": "WP_001035813.1"}], ["input|c4|985257-987111|-|ctg1_985|", 9, {"perc_ident": 98, "strand": "+", "start": 3292576, "end": 3294429, "annotation": "squalene--hopene_cyclase", "perc_coverage": 100.0, "blastscore": 1249, "evalue": 0.0, "genecluster": "NZ_CM000715_c8", "name": "BCERE0002_RS17075", "locus_tag": "WP_000928165.1"}], ["input|c4|987210-987636|-|ctg1_986|", 10, {"perc_ident": 99, "strand": "+", "start": 3292051, "end": 3292476, "annotation": "divergent_PAP2_family_protein", "perc_coverage": 100.0, "blastscore": 269, "evalue": 3e-70, "genecluster": "NZ_CM000715_c8", "name": "BCERE0002_RS17070", "locus_tag": "WP_000447820.1"}], ["input|c4|987715-988657|-|ctg1_987|", 11, {"perc_ident": 99, "strand": "+", "start": 3291030, "end": 3291971, "annotation": "EamA_family_transporter_RarD", "perc_coverage": 100.0, "blastscore": 599, "evalue": 2.2e-169, "genecluster": "NZ_CM000715_c8", "name": "BCERE0002_RS17065", "locus_tag": "WP_000535538.1"}], ["input|c4|988749-988998|-|ctg1_988|", 12, {"perc_ident": 98, "strand": "+", "start": 3290689, "end": 3290937, "annotation": "DUF1294_domain-containing_protein", "perc_coverage": 100.0, "blastscore": 164, "evalue": 6.1e-39, "genecluster": "NZ_CM000715_c8", "name": "BCERE0002_RS17060", "locus_tag": "WP_000871352.1"}], ["input|c4|989181-989580|-|ctg1_989|", 13, {"perc_ident": 96, "strand": "+", "start": 3290107, "end": 3290505, "annotation": "hypothetical_protein", "perc_coverage": 100.0, "blastscore": 244, "evalue": 5.7e-63, "genecluster": "NZ_CM000715_c8", "name": "BCERE0002_RS17055", "locus_tag": "WP_000367288.1"}], ["input|c4|989622-989847|-|ctg1_990|", 14, {"perc_ident": 95, "strand": "+", "start": 3289840, "end": 3290064, "annotation": "hypothetical_protein", "perc_coverage": 100.0, "blastscore": 140, "evalue": 8.4e-32, "genecluster": "NZ_CM000715_c8", "name": "BCERE0002_RS17050", "locus_tag": "WP_000752379.1"}], ["input|c4|989862-990912|-|ctg1_991|", 15, {"perc_ident": 100, "strand": "+", "start": 3288775, "end": 3289824, "annotation": "MRP_family_ATP-binding_protein", "perc_coverage": 100.0, "blastscore": 684, "evalue": 5.7e-195, "genecluster": "NZ_CM000715_c8", "name": "BCERE0002_RS17045", "locus_tag": "WP_000957510.1"}], ["input|c4|990984-991221|-|ctg1_992|", 16, {"perc_ident": 100, "strand": "+", "start": 3288466, "end": 3288702, "annotation": "molybdopterin_converting_factor_subunit_1", "perc_coverage": 100.0, "blastscore": 149, "evalue": 1.9e-34, "genecluster": "NZ_CM000715_c8", "name": "BCERE0002_RS17040", "locus_tag": "WP_000583943.1"}], ["input|c4|991225-991690|-|ctg1_993|", 17, {"perc_ident": 99, "strand": "+", "start": 3287997, "end": 3288461, "annotation": "molybdenum_cofactor_biosynthesis_protein_MoaE", "perc_coverage": 100.0, "blastscore": 309, "evalue": 2.9e-82, "genecluster": "NZ_CM000715_c8", "name": "BCERE0002_RS17035", "locus_tag": "WP_000438665.1"}], ["input|c4|991670-992978|-|ctg1_994|", 18, {"perc_ident": 99, "strand": "+", "start": 3286709, "end": 3288016, "annotation": "molybdopterin_molybdenumtransferase_MoeA", "perc_coverage": 100.0, "blastscore": 866, "evalue": 1.3e-249, "genecluster": "NZ_CM000715_c8", "name": "BCERE0002_RS17030", "locus_tag": "WP_000442189.1"}], ["input|c4|992995-994012|-|ctg1_995|", 19, {"perc_ident": 98, "strand": "+", "start": 3285675, "end": 3286691, "annotation": "thiamine/molybdopterin_biosynthesis_protein_MoeB", "perc_coverage": 100.0, "blastscore": 670, "evalue": 1.1e-190, "genecluster": "NZ_CM000715_c8", "name": "BCERE0002_RS17025", "locus_tag": "WP_000785277.1"}], ["input|c4|994036-994816|-|ctg1_996|", 20, {"perc_ident": 100, "strand": "+", "start": 3284871, "end": 3285650, "annotation": "formate/nitrite_transporter_family_protein", "perc_coverage": 100.0, "blastscore": 509, "evalue": 2.4e-142, "genecluster": "NZ_CM000715_c8", "name": "BCERE0002_RS17020", "locus_tag": "WP_000863998.1"}], ["input|c4|995007-996024|-|ctg1_997|", 21, {"perc_ident": 100, "strand": "+", "start": 3283663, "end": 3284679, "annotation": "GTP_3',8-cyclase_MoaA", "perc_coverage": 100.0, "blastscore": 673, "evalue": 1.3e-191, "genecluster": "NZ_CM000715_c8", "name": "BCERE0002_RS17015", "locus_tag": "WP_000844124.1"}], ["input|c4|996040-996838|-|ctg1_998|", 22, {"perc_ident": 99, "strand": "+", "start": 3282849, "end": 3283646, "annotation": "sulfurtransferase_FdhD", "perc_coverage": 100.0, "blastscore": 528, "evalue": 3.9e-148, "genecluster": "NZ_CM000715_c8", "name": "BCERE0002_RS17010", "locus_tag": "WP_000802684.1"}]], "synteny_score": 23, "blast_score": 12331.0, "hits": 23, "core_gene_hits": 1}], [{"cluster_type": "terpene", "proteins": ["WP_000802684.1", "WP_000844124.1", "WP_072770240.1", "WP_000863998.1", "WP_000785277.1", "WP_000442189.1", "WP_000438665.1", "WP_000583943.1", "WP_000957510.1", "WP_000752379.1", "WP_000367288.1", "WP_000871352.1", "WP_000535538.1", "WP_000447820.1", "WP_000928165.1", "WP_001035813.1", "WP_000395018.1", "WP_000080266.1", "WP_000656239.1", "WP_001104815.1", "WP_000756446.1", "WP_000751377.1", "WP_000813958.1", "WP_000615378.1"], "cluster_label": "c1", "description": "Bacillus cereus ATCC 10876 scaffold1, whole genome shotgun sequence", "accession": "NZ_KN050654", "tags": ["DJ50_RS10685", "DJ50_RS10690", "DJ50_RS31125", "DJ50_RS10695", "DJ50_RS10700", "DJ50_RS10705", "DJ50_RS10710", "DJ50_RS10715", "DJ50_RS10720", "DJ50_RS10725", "DJ50_RS10730", "DJ50_RS10735", "DJ50_RS10740", "DJ50_RS10745", "DJ50_RS10750", "DJ50_RS10755", "DJ50_RS10760", "DJ50_RS10765", "DJ50_RS10770", "DJ50_RS10775", "DJ50_RS10780", "DJ50_RS10785", "DJ50_RS10790", "DJ50_RS10795"]}, {"core_bonus": 3, "pairings": [["input|c4|975701-976535|-|ctg1_976|", 0, {"perc_ident": 96, "strand": "+", "start": 2033713, "end": 2034546, "annotation": "GNAT_family_N-acetyltransferase", "perc_coverage": 100.0, "blastscore": 517, "evalue": 1.2e-144, "genecluster": "NZ_KN050654_c1", "name": "DJ50_RS10795", "locus_tag": "WP_000615378.1"}], ["input|c4|976601-978110|-|ctg1_977|", 1, {"perc_ident": 96, "strand": "+", "start": 2032138, "end": 2033646, "annotation": "argininosuccinate_lyase", "perc_coverage": 99.800796812749, "blastscore": 943, "evalue": 9.7e-273, "genecluster": "NZ_KN050654_c1", "name": "DJ50_RS10790", "locus_tag": "WP_000813958.1"}], ["input|c4|978211-979321|-|ctg1_978|", 2, {"perc_ident": 99, "strand": "+", "start": 2030927, "end": 2032036, "annotation": "D-alanyl-D-alanine_carboxypeptidase", "perc_coverage": 100.0, "blastscore": 724, "evalue": 5.2e-207, "genecluster": "NZ_KN050654_c1", "name": "DJ50_RS10785", "locus_tag": "WP_000751377.1"}], ["input|c4|979438-980371|-|ctg1_979|", 3, {"perc_ident": 97, "strand": "+", "start": 2029879, "end": 2030811, "annotation": "nucleoside_hydrolase", "perc_coverage": 100.0, "blastscore": 615, "evalue": 3.8e-174, "genecluster": "NZ_KN050654_c1", "name": "DJ50_RS10780", "locus_tag": "WP_000756446.1"}], ["input|c4|980495-981929|-|ctg1_980|", 4, {"perc_ident": 100, "strand": "+", "start": 2028322, "end": 2029755, "annotation": "sodium/panthothenate_symporter", "perc_coverage": 100.0, "blastscore": 796, "evalue": 1.8e-228, "genecluster": "NZ_KN050654_c1", "name": "DJ50_RS10775", "locus_tag": "WP_001104815.1"}], ["input|c4|981932-982211|-|ctg1_981|", 5, {"perc_ident": 100, "strand": "+", "start": 2028040, "end": 2028318, "annotation": "DUF997_domain-containing_protein", "perc_coverage": 100.0, "blastscore": 188, "evalue": 3.4e-46, "genecluster": "NZ_KN050654_c1", "name": "DJ50_RS10770", "locus_tag": "WP_000656239.1"}], ["input|c4|982485-983970|+|ctg1_982|", 6, {"perc_ident": 99, "strand": "-", "start": 2026281, "end": 2027765, "annotation": "aldehyde_dehydrogenase_family_protein", "perc_coverage": 100.0, "blastscore": 925, "evalue": 2.7e-267, "genecluster": "NZ_KN050654_c1", "name": "DJ50_RS10765", "locus_tag": "WP_000080266.1"}], ["input|c4|984019-984760|-|ctg1_983|", 7, {"perc_ident": 99, "strand": "+", "start": 2025490, "end": 2026230, "annotation": "3-oxoacyl-ACP_reductase_FabG", "perc_coverage": 100.0, "blastscore": 480, "evalue": 8.8e-134, "genecluster": "NZ_KN050654_c1", "name": "DJ50_RS10760", "locus_tag": "WP_000395018.1"}], ["input|c4|985034-985184|+|ctg1_984|", 8, {"perc_ident": 96, "strand": "-", "start": 2025055, "end": 2025204, "annotation": "YfhD_family_protein", "perc_coverage": 100.0, "blastscore": 90, "evalue": 6.6e-17, "genecluster": "NZ_KN050654_c1", "name": "DJ50_RS10755", "locus_tag": "WP_001035813.1"}], ["input|c4|985257-987111|-|ctg1_985|", 9, {"perc_ident": 98, "strand": "+", "start": 2023128, "end": 2024981, "annotation": "squalene--hopene_cyclase", "perc_coverage": 100.0, "blastscore": 1249, "evalue": 0.0, "genecluster": "NZ_KN050654_c1", "name": "DJ50_RS10750", "locus_tag": "WP_000928165.1"}], ["input|c4|987210-987636|-|ctg1_986|", 10, {"perc_ident": 99, "strand": "+", "start": 2022603, "end": 2023028, "annotation": "divergent_PAP2_family_protein", "perc_coverage": 100.0, "blastscore": 269, "evalue": 3e-70, "genecluster": "NZ_KN050654_c1", "name": "DJ50_RS10745", "locus_tag": "WP_000447820.1"}], ["input|c4|987715-988657|-|ctg1_987|", 11, {"perc_ident": 99, "strand": "+", "start": 2021582, "end": 2022523, "annotation": "EamA_family_transporter_RarD", "perc_coverage": 100.0, "blastscore": 599, "evalue": 2.2e-169, "genecluster": "NZ_KN050654_c1", "name": "DJ50_RS10740", "locus_tag": "WP_000535538.1"}], ["input|c4|988749-988998|-|ctg1_988|", 12, {"perc_ident": 98, "strand": "+", "start": 2021241, "end": 2021489, "annotation": "DUF1294_domain-containing_protein", "perc_coverage": 100.0, "blastscore": 164, "evalue": 6.1e-39, "genecluster": "NZ_KN050654_c1", "name": "DJ50_RS10735", "locus_tag": "WP_000871352.1"}], ["input|c4|989181-989580|-|ctg1_989|", 13, {"perc_ident": 96, "strand": "+", "start": 2020659, "end": 2021057, "annotation": "hypothetical_protein", "perc_coverage": 100.0, "blastscore": 244, "evalue": 5.7e-63, "genecluster": "NZ_KN050654_c1", "name": "DJ50_RS10730", "locus_tag": "WP_000367288.1"}], ["input|c4|989622-989847|-|ctg1_990|", 14, {"perc_ident": 95, "strand": "+", "start": 2020392, "end": 2020616, "annotation": "hypothetical_protein", "perc_coverage": 100.0, "blastscore": 140, "evalue": 8.4e-32, "genecluster": "NZ_KN050654_c1", "name": "DJ50_RS10725", "locus_tag": "WP_000752379.1"}], ["input|c4|989862-990912|-|ctg1_991|", 15, {"perc_ident": 100, "strand": "+", "start": 2019327, "end": 2020376, "annotation": "MRP_family_ATP-binding_protein", "perc_coverage": 100.0, "blastscore": 684, "evalue": 5.7e-195, "genecluster": "NZ_KN050654_c1", "name": "DJ50_RS10720", "locus_tag": "WP_000957510.1"}], ["input|c4|990984-991221|-|ctg1_992|", 16, {"perc_ident": 100, "strand": "+", "start": 2019018, "end": 2019254, "annotation": "molybdopterin_converting_factor_subunit_1", "perc_coverage": 100.0, "blastscore": 149, "evalue": 1.9e-34, "genecluster": "NZ_KN050654_c1", "name": "DJ50_RS10715", "locus_tag": "WP_000583943.1"}], ["input|c4|991225-991690|-|ctg1_993|", 17, {"perc_ident": 99, "strand": "+", "start": 2018549, "end": 2019013, "annotation": "molybdenum_cofactor_biosynthesis_protein_MoaE", "perc_coverage": 100.0, "blastscore": 309, "evalue": 2.9e-82, "genecluster": "NZ_KN050654_c1", "name": "DJ50_RS10710", "locus_tag": "WP_000438665.1"}], ["input|c4|991670-992978|-|ctg1_994|", 18, {"perc_ident": 99, "strand": "+", "start": 2017261, "end": 2018568, "annotation": "molybdopterin_molybdenumtransferase_MoeA", "perc_coverage": 100.0, "blastscore": 866, "evalue": 1.3e-249, "genecluster": "NZ_KN050654_c1", "name": "DJ50_RS10705", "locus_tag": "WP_000442189.1"}], ["input|c4|992995-994012|-|ctg1_995|", 19, {"perc_ident": 98, "strand": "+", "start": 2016227, "end": 2017243, "annotation": "thiamine/molybdopterin_biosynthesis_protein_MoeB", "perc_coverage": 100.0, "blastscore": 670, "evalue": 1.1e-190, "genecluster": "NZ_KN050654_c1", "name": "DJ50_RS10700", "locus_tag": "WP_000785277.1"}], ["input|c4|994036-994816|-|ctg1_996|", 20, {"perc_ident": 100, "strand": "+", "start": 2015423, "end": 2016202, "annotation": "formate/nitrite_transporter_family_protein", "perc_coverage": 100.0, "blastscore": 509, "evalue": 2.4e-142, "genecluster": "NZ_KN050654_c1", "name": "DJ50_RS10695", "locus_tag": "WP_000863998.1"}], ["input|c4|995007-996024|-|ctg1_997|", 21, {"perc_ident": 100, "strand": "+", "start": 2014215, "end": 2015231, "annotation": "GTP_3',8-cyclase_MoaA", "perc_coverage": 100.0, "blastscore": 673, "evalue": 1.3e-191, "genecluster": "NZ_KN050654_c1", "name": "DJ50_RS10690", "locus_tag": "WP_000844124.1"}], ["input|c4|996040-996838|-|ctg1_998|", 22, {"perc_ident": 99, "strand": "+", "start": 2013401, "end": 2014198, "annotation": "sulfurtransferase_FdhD", "perc_coverage": 100.0, "blastscore": 528, "evalue": 3.9e-148, "genecluster": "NZ_KN050654_c1", "name": "DJ50_RS10685", "locus_tag": "WP_000802684.1"}]], "synteny_score": 23, "blast_score": 12331.0, "hits": 23, "core_gene_hits": 1}], [{"cluster_type": "terpene", "proteins": ["WP_000802684.1", "WP_061663848.1", "WP_072770240.1", "WP_000863998.1", "WP_061663847.1", "WP_061663846.1", "WP_061663845.1", "WP_000583943.1", "WP_061663844.1", "WP_000752379.1", "WP_061663843.1", "WP_000871349.1", "WP_000535538.1", "WP_061663842.1", "WP_016118442.1", "WP_001035813.1", "WP_000395018.1", "WP_000080279.1", "WP_000656239.1", "WP_001104815.1", "WP_000756446.1", "WP_000751377.1", "WP_061663841.1", "WP_000615378.1"], "cluster_label": "c7", "description": "Bacillus cereus strain B4084 scaffold23, whole genome shotgun sequence", "accession": "NZ_LJKC01000033", "tags": ["B4084_RS17555", "B4084_RS17560", "B4084_RS28145", "B4084_RS17565", "B4084_RS17570", "B4084_RS17575", "B4084_RS17580", "B4084_RS17585", "B4084_RS17590", "B4084_RS17595", "B4084_RS17600", "B4084_RS17605", "B4084_RS17610", "B4084_RS17615", "B4084_RS17620", "B4084_RS17625", "B4084_RS17630", "B4084_RS17635", "B4084_RS17640", "B4084_RS17645", "B4084_RS17650", "B4084_RS17655", "B4084_RS17660", "B4084_RS17665"]}, {"core_bonus": 3, "pairings": [["input|c4|975701-976535|-|ctg1_976|", 0, {"perc_ident": 96, "strand": "+", "start": 139357, "end": 140190, "annotation": "GNAT_family_N-acetyltransferase", "perc_coverage": 100.0, "blastscore": 517, "evalue": 1.2e-144, "genecluster": "NZ_LJKC01000033_c7", "name": "B4084_RS17665", "locus_tag": "WP_000615378.1"}], ["input|c4|976601-978110|-|ctg1_977|", 1, {"perc_ident": 97, "strand": "+", "start": 137782, "end": 139290, "annotation": "argininosuccinate_lyase", "perc_coverage": 99.800796812749, "blastscore": 945, "evalue": 2e-273, "genecluster": "NZ_LJKC01000033_c7", "name": "B4084_RS17660", "locus_tag": "WP_061663841.1"}], ["input|c4|978211-979321|-|ctg1_978|", 2, {"perc_ident": 99, "strand": "+", "start": 136571, "end": 137680, "annotation": "D-alanyl-D-alanine_carboxypeptidase", "perc_coverage": 100.0, "blastscore": 724, "evalue": 5.2e-207, "genecluster": "NZ_LJKC01000033_c7", "name": "B4084_RS17655", "locus_tag": "WP_000751377.1"}], ["input|c4|979438-980371|-|ctg1_979|", 3, {"perc_ident": 97, "strand": "+", "start": 135523, "end": 136455, "annotation": "nucleoside_hydrolase", "perc_coverage": 100.0, "blastscore": 615, "evalue": 3.8e-174, "genecluster": "NZ_LJKC01000033_c7", "name": "B4084_RS17650", "locus_tag": "WP_000756446.1"}], ["input|c4|980495-981929|-|ctg1_980|", 4, {"perc_ident": 100, "strand": "+", "start": 133966, "end": 135399, "annotation": "sodium/panthothenate_symporter", "perc_coverage": 100.0, "blastscore": 796, "evalue": 1.8e-228, "genecluster": "NZ_LJKC01000033_c7", "name": "B4084_RS17645", "locus_tag": "WP_001104815.1"}], ["input|c4|981932-982211|-|ctg1_981|", 5, {"perc_ident": 100, "strand": "+", "start": 133684, "end": 133962, "annotation": "DUF997_domain-containing_protein", "perc_coverage": 100.0, "blastscore": 188, "evalue": 3.4e-46, "genecluster": "NZ_LJKC01000033_c7", "name": "B4084_RS17640", "locus_tag": "WP_000656239.1"}], ["input|c4|982485-983970|+|ctg1_982|", 6, {"perc_ident": 100, "strand": "-", "start": 131925, "end": 133409, "annotation": "aldehyde_dehydrogenase_family_protein", "perc_coverage": 100.0, "blastscore": 930, "evalue": 1.1e-268, "genecluster": "NZ_LJKC01000033_c7", "name": "B4084_RS17635", "locus_tag": "WP_000080279.1"}], ["input|c4|984019-984760|-|ctg1_983|", 7, {"perc_ident": 99, "strand": "+", "start": 131134, "end": 131874, "annotation": "3-oxoacyl-ACP_reductase_FabG", "perc_coverage": 100.0, "blastscore": 480, "evalue": 8.8e-134, "genecluster": "NZ_LJKC01000033_c7", "name": "B4084_RS17630", "locus_tag": "WP_000395018.1"}], ["input|c4|985034-985184|+|ctg1_984|", 8, {"perc_ident": 96, "strand": "-", "start": 130699, "end": 130848, "annotation": "YfhD_family_protein", "perc_coverage": 100.0, "blastscore": 90, "evalue": 6.6e-17, "genecluster": "NZ_LJKC01000033_c7", "name": "B4084_RS17625", "locus_tag": "WP_001035813.1"}], ["input|c4|985257-987111|-|ctg1_985|", 9, {"perc_ident": 98, "strand": "+", "start": 128772, "end": 130625, "annotation": "squalene--hopene_cyclase", "perc_coverage": 100.0, "blastscore": 1249, "evalue": 0.0, "genecluster": "NZ_LJKC01000033_c7", "name": "B4084_RS17620", "locus_tag": "WP_016118442.1"}], ["input|c4|987210-987636|-|ctg1_986|", 10, {"perc_ident": 99, "strand": "+", "start": 128247, "end": 128672, "annotation": "divergent_PAP2_family_protein", "perc_coverage": 100.0, "blastscore": 267, "evalue": 1.1e-69, "genecluster": "NZ_LJKC01000033_c7", "name": "B4084_RS17615", "locus_tag": "WP_061663842.1"}], ["input|c4|987715-988657|-|ctg1_987|", 11, {"perc_ident": 99, "strand": "+", "start": 127226, "end": 128167, "annotation": "EamA_family_transporter_RarD", "perc_coverage": 100.0, "blastscore": 599, "evalue": 2.2e-169, "genecluster": "NZ_LJKC01000033_c7", "name": "B4084_RS17610", "locus_tag": "WP_000535538.1"}], ["input|c4|988749-988998|-|ctg1_988|", 12, {"perc_ident": 99, "strand": "+", "start": 126885, "end": 127133, "annotation": "DUF1294_domain-containing_protein", "perc_coverage": 100.0, "blastscore": 165, "evalue": 2.1e-39, "genecluster": "NZ_LJKC01000033_c7", "name": "B4084_RS17605", "locus_tag": "WP_000871349.1"}], ["input|c4|989181-989580|-|ctg1_989|", 13, {"perc_ident": 95, "strand": "+", "start": 126303, "end": 126701, "annotation": "hypothetical_protein", "perc_coverage": 100.0, "blastscore": 243, "evalue": 9.7e-63, "genecluster": "NZ_LJKC01000033_c7", "name": "B4084_RS17600", "locus_tag": "WP_061663843.1"}], ["input|c4|989622-989847|-|ctg1_990|", 14, {"perc_ident": 95, "strand": "+", "start": 126036, "end": 126260, "annotation": "hypothetical_protein", "perc_coverage": 100.0, "blastscore": 140, "evalue": 8.4e-32, "genecluster": "NZ_LJKC01000033_c7", "name": "B4084_RS17595", "locus_tag": "WP_000752379.1"}], ["input|c4|989862-990912|-|ctg1_991|", 15, {"perc_ident": 100, "strand": "+", "start": 124971, "end": 126020, "annotation": "MRP_family_ATP-binding_protein", "perc_coverage": 100.0, "blastscore": 684, "evalue": 7.4e-195, "genecluster": "NZ_LJKC01000033_c7", "name": "B4084_RS17590", "locus_tag": "WP_061663844.1"}], ["input|c4|990984-991221|-|ctg1_992|", 16, {"perc_ident": 100, "strand": "+", "start": 124662, "end": 124898, "annotation": "molybdopterin_converting_factor_subunit_1", "perc_coverage": 100.0, "blastscore": 149, "evalue": 1.9e-34, "genecluster": "NZ_LJKC01000033_c7", "name": "B4084_RS17585", "locus_tag": "WP_000583943.1"}], ["input|c4|991225-991690|-|ctg1_993|", 17, {"perc_ident": 99, "strand": "+", "start": 124193, "end": 124657, "annotation": "molybdenum_cofactor_biosynthesis_protein_MoaE", "perc_coverage": 100.0, "blastscore": 307, "evalue": 8.3e-82, "genecluster": "NZ_LJKC01000033_c7", "name": "B4084_RS17580", "locus_tag": "WP_061663845.1"}], ["input|c4|991670-992978|-|ctg1_994|", 18, {"perc_ident": 99, "strand": "+", "start": 122905, "end": 124212, "annotation": "molybdopterin_molybdenumtransferase_MoeA", "perc_coverage": 100.0, "blastscore": 867, "evalue": 7.7e-250, "genecluster": "NZ_LJKC01000033_c7", "name": "B4084_RS17575", "locus_tag": "WP_061663846.1"}], ["input|c4|992995-994012|-|ctg1_995|", 19, {"perc_ident": 98, "strand": "+", "start": 121871, "end": 122887, "annotation": "thiamine_biosynthesis_protein_MoeB", "perc_coverage": 100.0, "blastscore": 670, "evalue": 1.4e-190, "genecluster": "NZ_LJKC01000033_c7", "name": "B4084_RS17570", "locus_tag": "WP_061663847.1"}], ["input|c4|994036-994816|-|ctg1_996|", 20, {"perc_ident": 100, "strand": "+", "start": 121067, "end": 121846, "annotation": "formate/nitrite_transporter", "perc_coverage": 100.0, "blastscore": 509, "evalue": 2.4e-142, "genecluster": "NZ_LJKC01000033_c7", "name": "B4084_RS17565", "locus_tag": "WP_000863998.1"}], ["input|c4|995007-996024|-|ctg1_997|", 21, {"perc_ident": 99, "strand": "+", "start": 119859, "end": 120875, "annotation": "GTP_3',8-cyclase_MoaA", "perc_coverage": 100.0, "blastscore": 663, "evalue": 1.3e-188, "genecluster": "NZ_LJKC01000033_c7", "name": "B4084_RS17560", "locus_tag": "WP_061663848.1"}], ["input|c4|996040-996838|-|ctg1_998|", 22, {"perc_ident": 99, "strand": "+", "start": 119045, "end": 119842, "annotation": "sulfurtransferase_FdhD", "perc_coverage": 100.0, "blastscore": 528, "evalue": 3.9e-148, "genecluster": "NZ_LJKC01000033_c7", "name": "B4084_RS17555", "locus_tag": "WP_000802684.1"}]], "synteny_score": 23, "blast_score": 12325.0, "hits": 23, "core_gene_hits": 1}], [{"cluster_type": "terpene", "proteins": ["WP_000802690.1", "WP_000844124.1", "WP_072770240.1", "WP_000863998.1", "WP_000785259.1", "WP_000442200.1", "WP_000531881.1", "WP_000628500.1", "WP_000957508.1", "WP_000752375.1", "WP_000367300.1", "WP_000871349.1", "WP_000535539.1", "WP_000447820.1", "WP_000928146.1", "WP_072770239.1", "WP_000395038.1", "WP_000080281.1", "WP_000656239.1", "WP_001104820.1", "WP_000756458.1", "WP_000751366.1", "WP_000813988.1", "WP_000615384.1"], "cluster_label": "c7", "description": "Bacillus cereus strain Co15 contig78, whole genome shotgun sequence", "accession": "NZ_LZQZ01000077", "tags": ["A9487_RS20380", "A9487_RS20385", "A9487_RS29615", "A9487_RS20390", "A9487_RS20395", "A9487_RS20400", "A9487_RS20405", "A9487_RS20410", "A9487_RS20415", "A9487_RS20420", "A9487_RS20425", "A9487_RS20430", "A9487_RS20435", "A9487_RS20440", "A9487_RS20445", "A9487_RS20450", "A9487_RS20455", "A9487_RS20460", "A9487_RS20465", "A9487_RS20470", "A9487_RS20475", "A9487_RS20480", "A9487_RS20485", "A9487_RS20490"]}, {"core_bonus": 3, "pairings": [["input|c4|975701-976535|-|ctg1_976|", 0, {"perc_ident": 97, "strand": "+", "start": 147765, "end": 148598, "annotation": "GNAT_family_N-acetyltransferase", "perc_coverage": 100.0, "blastscore": 524, "evalue": 1e-146, "genecluster": "NZ_LZQZ01000077_c7", "name": "A9487_RS20490", "locus_tag": "WP_000615384.1"}], ["input|c4|976601-978110|-|ctg1_977|", 1, {"perc_ident": 99, "strand": "+", "start": 146190, "end": 147698, "annotation": "argininosuccinate_lyase", "perc_coverage": 100.0, "blastscore": 965, "evalue": 2.4e-279, "genecluster": "NZ_LZQZ01000077_c7", "name": "A9487_RS20485", "locus_tag": "WP_000813988.1"}], ["input|c4|978211-979321|-|ctg1_978|", 2, {"perc_ident": 100, "strand": "+", "start": 144979, "end": 146088, "annotation": "D-alanyl-D-alanine_carboxypeptidase", "perc_coverage": 100.0, "blastscore": 726, "evalue": 1.4e-207, "genecluster": "NZ_LZQZ01000077_c7", "name": "A9487_RS20480", "locus_tag": "WP_000751366.1"}], ["input|c4|979438-980371|-|ctg1_979|", 3, {"perc_ident": 100, "strand": "+", "start": 143929, "end": 144861, "annotation": "nucleoside_hydrolase", "perc_coverage": 100.0, "blastscore": 631, "evalue": 6.6e-179, "genecluster": "NZ_LZQZ01000077_c7", "name": "A9487_RS20475", "locus_tag": "WP_000756458.1"}], ["input|c4|980495-981929|-|ctg1_980|", 4, {"perc_ident": 100, "strand": "+", "start": 142373, "end": 143806, "annotation": "sodium/panthothenate_symporter", "perc_coverage": 100.0, "blastscore": 797, "evalue": 6.3e-229, "genecluster": "NZ_LZQZ01000077_c7", "name": "A9487_RS20470", "locus_tag": "WP_001104820.1"}], ["input|c4|981932-982211|-|ctg1_981|", 5, {"perc_ident": 100, "strand": "+", "start": 142091, "end": 142369, "annotation": "DUF997_domain-containing_protein", "perc_coverage": 100.0, "blastscore": 188, "evalue": 3.4e-46, "genecluster": "NZ_LZQZ01000077_c7", "name": "A9487_RS20465", "locus_tag": "WP_000656239.1"}], ["input|c4|982485-983970|+|ctg1_982|", 6, {"perc_ident": 100, "strand": "-", "start": 140333, "end": 141817, "annotation": "aldehyde_dehydrogenase_family_protein", "perc_coverage": 100.0, "blastscore": 928, "evalue": 2.4e-268, "genecluster": "NZ_LZQZ01000077_c7", "name": "A9487_RS20460", "locus_tag": "WP_000080281.1"}], ["input|c4|984019-984760|-|ctg1_983|", 7, {"perc_ident": 100, "strand": "+", "start": 139542, "end": 140282, "annotation": "3-oxoacyl-ACP_reductase_FabG", "perc_coverage": 100.0, "blastscore": 482, "evalue": 3e-134, "genecluster": "NZ_LZQZ01000077_c7", "name": "A9487_RS20455", "locus_tag": "WP_000395038.1"}], ["input|c4|985034-985184|+|ctg1_984|", 8, {"perc_ident": 98, "strand": "-", "start": 139260, "end": 139445, "annotation": "YfhD_family_protein", "perc_coverage": 100.0, "blastscore": 92, "evalue": 1.7e-17, "genecluster": "NZ_LZQZ01000077_c7", "name": "A9487_RS20450", "locus_tag": "WP_072770239.1"}], ["input|c4|985257-987111|-|ctg1_985|", 9, {"perc_ident": 97, "strand": "+", "start": 137333, "end": 139186, "annotation": "squalene--hopene_cyclase", "perc_coverage": 100.0, "blastscore": 1242, "evalue": 0.0, "genecluster": "NZ_LZQZ01000077_c7", "name": "A9487_RS20445", "locus_tag": "WP_000928146.1"}], ["input|c4|987210-987636|-|ctg1_986|", 10, {"perc_ident": 99, "strand": "+", "start": 136808, "end": 137233, "annotation": "divergent_PAP2_family_protein", "perc_coverage": 100.0, "blastscore": 269, "evalue": 3e-70, "genecluster": "NZ_LZQZ01000077_c7", "name": "A9487_RS20440", "locus_tag": "WP_000447820.1"}], ["input|c4|987715-988657|-|ctg1_987|", 11, {"perc_ident": 99, "strand": "+", "start": 135787, "end": 136728, "annotation": "EamA_family_transporter_RarD", "perc_coverage": 100.0, "blastscore": 595, "evalue": 3.1e-168, "genecluster": "NZ_LZQZ01000077_c7", "name": "A9487_RS20435", "locus_tag": "WP_000535539.1"}], ["input|c4|988749-988998|-|ctg1_988|", 12, {"perc_ident": 99, "strand": "+", "start": 135446, "end": 135694, "annotation": "DUF1294_domain-containing_protein", "perc_coverage": 100.0, "blastscore": 165, "evalue": 2.1e-39, "genecluster": "NZ_LZQZ01000077_c7", "name": "A9487_RS20430", "locus_tag": "WP_000871349.1"}], ["input|c4|989181-989580|-|ctg1_989|", 13, {"perc_ident": 88, "strand": "+", "start": 134864, "end": 135262, "annotation": "hypothetical_protein", "perc_coverage": 100.0, "blastscore": 225, "evalue": 3.6e-57, "genecluster": "NZ_LZQZ01000077_c7", "name": "A9487_RS20425", "locus_tag": "WP_000367300.1"}], ["input|c4|989622-989847|-|ctg1_990|", 14, {"perc_ident": 85, "strand": "+", "start": 134597, "end": 134821, "annotation": "hypothetical_protein", "perc_coverage": 98.64864864864865, "blastscore": 123, "evalue": 1.1e-26, "genecluster": "NZ_LZQZ01000077_c7", "name": "A9487_RS20420", "locus_tag": "WP_000752375.1"}], ["input|c4|989862-990912|-|ctg1_991|", 15, {"perc_ident": 99, "strand": "+", "start": 133532, "end": 134581, "annotation": "MRP_family_ATP-binding_protein", "perc_coverage": 100.0, "blastscore": 680, "evalue": 8.2e-194, "genecluster": "NZ_LZQZ01000077_c7", "name": "A9487_RS20415", "locus_tag": "WP_000957508.1"}], ["input|c4|990984-991221|-|ctg1_992|", 16, {"perc_ident": 99, "strand": "+", "start": 133223, "end": 133459, "annotation": "molybdopterin_converting_factor_subunit_1", "perc_coverage": 100.0, "blastscore": 147, "evalue": 7.3e-34, "genecluster": "NZ_LZQZ01000077_c7", "name": "A9487_RS20410", "locus_tag": "WP_000628500.1"}], ["input|c4|991225-991690|-|ctg1_993|", 17, {"perc_ident": 96, "strand": "+", "start": 132754, "end": 133218, "annotation": "molybdenum_cofactor_biosynthesis_protein_MoaE", "perc_coverage": 100.0, "blastscore": 297, "evalue": 6.6e-79, "genecluster": "NZ_LZQZ01000077_c7", "name": "A9487_RS20405", "locus_tag": "WP_000531881.1"}], ["input|c4|991670-992978|-|ctg1_994|", 18, {"perc_ident": 100, "strand": "+", "start": 131466, "end": 132773, "annotation": "molybdopterin_molybdenumtransferase_MoeA", "perc_coverage": 100.0, "blastscore": 875, "evalue": 2.8e-252, "genecluster": "NZ_LZQZ01000077_c7", "name": "A9487_RS20400", "locus_tag": "WP_000442200.1"}], ["input|c4|992995-994012|-|ctg1_995|", 19, {"perc_ident": 98, "strand": "+", "start": 130432, "end": 131448, "annotation": "thiamine/molybdopterin_biosynthesis_protein_MoeB", "perc_coverage": 100.0, "blastscore": 666, "evalue": 1.2e-189, "genecluster": "NZ_LZQZ01000077_c7", "name": "A9487_RS20395", "locus_tag": "WP_000785259.1"}], ["input|c4|994036-994816|-|ctg1_996|", 20, {"perc_ident": 100, "strand": "+", "start": 129628, "end": 130407, "annotation": "formate/nitrite_transporter_family_protein", "perc_coverage": 100.0, "blastscore": 509, "evalue": 2.4e-142, "genecluster": "NZ_LZQZ01000077_c7", "name": "A9487_RS20390", "locus_tag": "WP_000863998.1"}], ["input|c4|995007-996024|-|ctg1_997|", 21, {"perc_ident": 100, "strand": "+", "start": 128420, "end": 129436, "annotation": "GTP_3',8-cyclase_MoaA", "perc_coverage": 100.0, "blastscore": 673, "evalue": 1.3e-191, "genecluster": "NZ_LZQZ01000077_c7", "name": "A9487_RS20385", "locus_tag": "WP_000844124.1"}], ["input|c4|996040-996838|-|ctg1_998|", 22, {"perc_ident": 99, "strand": "+", "start": 127606, "end": 128403, "annotation": "formate_dehydrogenase_accessory_sulfurtransferase_FdhD", "perc_coverage": 100.0, "blastscore": 525, "evalue": 3.3e-147, "genecluster": "NZ_LZQZ01000077_c7", "name": "A9487_RS20380", "locus_tag": "WP_000802690.1"}]], "synteny_score": 23, "blast_score": 12324.0, "hits": 23, "core_gene_hits": 1}], [{"cluster_type": "terpene", "proteins": ["WP_000615373.1", "WP_000813986.1", "WP_000751366.1", "WP_000756458.1", "WP_001104820.1", "WP_000656239.1", "WP_000080282.1", "WP_000395038.1", "WP_072770239.1", "WP_000928146.1", "WP_000447820.1", "WP_000535539.1", "WP_000871349.1", "WP_000367300.1", "WP_000752375.1", "WP_000957508.1", "WP_000628500.1", "WP_000531881.1", "WP_000442200.1", "WP_000785259.1", "WP_000863998.1", "WP_072770240.1", "WP_000844124.1", "WP_000802690.1"], "cluster_label": "c9", "description": "Bacillus cereus VD169 supercont1.1, whole genome shotgun sequence", "accession": "NZ_JH791833", "tags": ["IKA_RS16475", "IKA_RS16480", "IKA_RS16485", "IKA_RS16490", "IKA_RS16495", "IKA_RS16500", "IKA_RS16505", "IKA_RS16510", "IKA_RS16515", "IKA_RS16520", "IKA_RS16525", "IKA_RS16530", "IKA_RS16535", "IKA_RS16540", "IKA_RS16545", "IKA_RS16550", "IKA_RS16555", "IKA_RS16560", "IKA_RS16565", "IKA_RS16570", "IKA_RS16575", "IKA_RS30855", "IKA_RS16580", "IKA_RS16585"]}, {"core_bonus": 3, "pairings": [["input|c4|975701-976535|-|ctg1_976|", 0, {"perc_ident": 98, "strand": "-", "start": 3282303, "end": 3283136, "annotation": "GNAT_family_N-acetyltransferase", "perc_coverage": 100.0, "blastscore": 525, "evalue": 2.7e-147, "genecluster": "NZ_JH791833_c9", "name": "IKA_RS16475", "locus_tag": "WP_000615373.1"}], ["input|c4|976601-978110|-|ctg1_977|", 1, {"perc_ident": 98, "strand": "-", "start": 3283203, "end": 3284711, "annotation": "argininosuccinate_lyase", "perc_coverage": 100.0, "blastscore": 963, "evalue": 9.1e-279, "genecluster": "NZ_JH791833_c9", "name": "IKA_RS16480", "locus_tag": "WP_000813986.1"}], ["input|c4|978211-979321|-|ctg1_978|", 2, {"perc_ident": 100, "strand": "-", "start": 3284813, "end": 3285922, "annotation": "D-alanyl-D-alanine_carboxypeptidase", "perc_coverage": 100.0, "blastscore": 726, "evalue": 1.4e-207, "genecluster": "NZ_JH791833_c9", "name": "IKA_RS16485", "locus_tag": "WP_000751366.1"}], ["input|c4|979438-980371|-|ctg1_979|", 3, {"perc_ident": 100, "strand": "-", "start": 3286040, "end": 3286972, "annotation": "nucleoside_hydrolase", "perc_coverage": 100.0, "blastscore": 631, "evalue": 6.6e-179, "genecluster": "NZ_JH791833_c9", "name": "IKA_RS16490", "locus_tag": "WP_000756458.1"}], ["input|c4|980495-981929|-|ctg1_980|", 4, {"perc_ident": 100, "strand": "-", "start": 3287095, "end": 3288528, "annotation": "sodium/panthothenate_symporter", "perc_coverage": 100.0, "blastscore": 797, "evalue": 6.3e-229, "genecluster": "NZ_JH791833_c9", "name": "IKA_RS16495", "locus_tag": "WP_001104820.1"}], ["input|c4|981932-982211|-|ctg1_981|", 5, {"perc_ident": 100, "strand": "-", "start": 3288532, "end": 3288810, "annotation": "DUF997_domain-containing_protein", "perc_coverage": 100.0, "blastscore": 188, "evalue": 3.4e-46, "genecluster": "NZ_JH791833_c9", "name": "IKA_RS16500", "locus_tag": "WP_000656239.1"}], ["input|c4|982485-983970|+|ctg1_982|", 6, {"perc_ident": 99, "strand": "+", "start": 3289084, "end": 3290568, "annotation": "aldehyde_dehydrogenase_family_protein", "perc_coverage": 100.0, "blastscore": 926, "evalue": 9.3e-268, "genecluster": "NZ_JH791833_c9", "name": "IKA_RS16505", "locus_tag": "WP_000080282.1"}], ["input|c4|984019-984760|-|ctg1_983|", 7, {"perc_ident": 100, "strand": "-", "start": 3290619, "end": 3291359, "annotation": "3-oxoacyl-ACP_reductase_FabG", "perc_coverage": 100.0, "blastscore": 482, "evalue": 3e-134, "genecluster": "NZ_JH791833_c9", "name": "IKA_RS16510", "locus_tag": "WP_000395038.1"}], ["input|c4|985034-985184|+|ctg1_984|", 8, {"perc_ident": 98, "strand": "+", "start": 3291456, "end": 3291641, "annotation": "YfhD_family_protein", "perc_coverage": 100.0, "blastscore": 92, "evalue": 1.7e-17, "genecluster": "NZ_JH791833_c9", "name": "IKA_RS16515", "locus_tag": "WP_072770239.1"}], ["input|c4|985257-987111|-|ctg1_985|", 9, {"perc_ident": 97, "strand": "-", "start": 3291715, "end": 3293568, "annotation": "squalene--hopene_cyclase", "perc_coverage": 100.0, "blastscore": 1242, "evalue": 0.0, "genecluster": "NZ_JH791833_c9", "name": "IKA_RS16520", "locus_tag": "WP_000928146.1"}], ["input|c4|987210-987636|-|ctg1_986|", 10, {"perc_ident": 99, "strand": "-", "start": 3293668, "end": 3294093, "annotation": "divergent_PAP2_family_protein", "perc_coverage": 100.0, "blastscore": 269, "evalue": 3e-70, "genecluster": "NZ_JH791833_c9", "name": "IKA_RS16525", "locus_tag": "WP_000447820.1"}], ["input|c4|987715-988657|-|ctg1_987|", 11, {"perc_ident": 99, "strand": "-", "start": 3294173, "end": 3295114, "annotation": "EamA_family_transporter_RarD", "perc_coverage": 100.0, "blastscore": 595, "evalue": 3.1e-168, "genecluster": "NZ_JH791833_c9", "name": "IKA_RS16530", "locus_tag": "WP_000535539.1"}], ["input|c4|988749-988998|-|ctg1_988|", 12, {"perc_ident": 99, "strand": "-", "start": 3295207, "end": 3295455, "annotation": "DUF1294_domain-containing_protein", "perc_coverage": 100.0, "blastscore": 165, "evalue": 2.1e-39, "genecluster": "NZ_JH791833_c9", "name": "IKA_RS16535", "locus_tag": "WP_000871349.1"}], ["input|c4|989181-989580|-|ctg1_989|", 13, {"perc_ident": 88, "strand": "-", "start": 3295639, "end": 3296037, "annotation": "hypothetical_protein", "perc_coverage": 100.0, "blastscore": 225, "evalue": 3.6e-57, "genecluster": "NZ_JH791833_c9", "name": "IKA_RS16540", "locus_tag": "WP_000367300.1"}], ["input|c4|989622-989847|-|ctg1_990|", 14, {"perc_ident": 85, "strand": "-", "start": 3296080, "end": 3296304, "annotation": "hypothetical_protein", "perc_coverage": 98.64864864864865, "blastscore": 123, "evalue": 1.1e-26, "genecluster": "NZ_JH791833_c9", "name": "IKA_RS16545", "locus_tag": "WP_000752375.1"}], ["input|c4|989862-990912|-|ctg1_991|", 15, {"perc_ident": 99, "strand": "-", "start": 3296320, "end": 3297369, "annotation": "MRP_family_ATP-binding_protein", "perc_coverage": 100.0, "blastscore": 680, "evalue": 8.2e-194, "genecluster": "NZ_JH791833_c9", "name": "IKA_RS16550", "locus_tag": "WP_000957508.1"}], ["input|c4|990984-991221|-|ctg1_992|", 16, {"perc_ident": 99, "strand": "-", "start": 3297442, "end": 3297678, "annotation": "molybdopterin_converting_factor_subunit_1", "perc_coverage": 100.0, "blastscore": 147, "evalue": 7.3e-34, "genecluster": "NZ_JH791833_c9", "name": "IKA_RS16555", "locus_tag": "WP_000628500.1"}], ["input|c4|991225-991690|-|ctg1_993|", 17, {"perc_ident": 96, "strand": "-", "start": 3297683, "end": 3298147, "annotation": "molybdenum_cofactor_biosynthesis_protein_MoaE", "perc_coverage": 100.0, "blastscore": 297, "evalue": 6.6e-79, "genecluster": "NZ_JH791833_c9", "name": "IKA_RS16560", "locus_tag": "WP_000531881.1"}], ["input|c4|991670-992978|-|ctg1_994|", 18, {"perc_ident": 100, "strand": "-", "start": 3298128, "end": 3299435, "annotation": "molybdopterin_molybdenumtransferase_MoeA", "perc_coverage": 100.0, "blastscore": 875, "evalue": 2.8e-252, "genecluster": "NZ_JH791833_c9", "name": "IKA_RS16565", "locus_tag": "WP_000442200.1"}], ["input|c4|992995-994012|-|ctg1_995|", 19, {"perc_ident": 98, "strand": "-", "start": 3299453, "end": 3300469, "annotation": "thiamine/molybdopterin_biosynthesis_protein_MoeB", "perc_coverage": 100.0, "blastscore": 666, "evalue": 1.2e-189, "genecluster": "NZ_JH791833_c9", "name": "IKA_RS16570", "locus_tag": "WP_000785259.1"}], ["input|c4|994036-994816|-|ctg1_996|", 20, {"perc_ident": 100, "strand": "-", "start": 3300494, "end": 3301273, "annotation": "formate/nitrite_transporter_family_protein", "perc_coverage": 100.0, "blastscore": 509, "evalue": 2.4e-142, "genecluster": "NZ_JH791833_c9", "name": "IKA_RS16575", "locus_tag": "WP_000863998.1"}], ["input|c4|995007-996024|-|ctg1_997|", 21, {"perc_ident": 100, "strand": "-", "start": 3301465, "end": 3302481, "annotation": "GTP_3',8-cyclase_MoaA", "perc_coverage": 100.0, "blastscore": 673, "evalue": 1.3e-191, "genecluster": "NZ_JH791833_c9", "name": "IKA_RS16580", "locus_tag": "WP_000844124.1"}], ["input|c4|996040-996838|-|ctg1_998|", 22, {"perc_ident": 99, "strand": "-", "start": 3302498, "end": 3303295, "annotation": "sulfurtransferase_FdhD", "perc_coverage": 100.0, "blastscore": 525, "evalue": 3.3e-147, "genecluster": "NZ_JH791833_c9", "name": "IKA_RS16585", "locus_tag": "WP_000802690.1"}]], "synteny_score": 23, "blast_score": 12321.0, "hits": 23, "core_gene_hits": 1}], [{"cluster_type": "terpene", "proteins": ["WP_000802690.1", "WP_000844124.1", "WP_072770240.1", "WP_000863998.1", "WP_000785275.1", "WP_000442200.1", "WP_000531881.1", "WP_000628500.1", "WP_000957508.1", "WP_000752375.1", "WP_000367300.1", "WP_000871349.1", "WP_000535539.1", "WP_000447820.1", "WP_000928146.1", "WP_072770239.1", "WP_000395038.1", "WP_000080282.1", "WP_000656239.1", "WP_001104817.1", "WP_000756458.1", "WP_000751366.1", "WP_000813988.1", "WP_000615384.1"], "cluster_label": "c1", "description": "Bacillus cereus VD166 supercont1.1, whole genome shotgun sequence", "accession": "NZ_JH791854", "tags": ["IK9_RS06630", "IK9_RS06635", "IK9_RS31440", "IK9_RS06640", "IK9_RS06645", "IK9_RS06650", "IK9_RS06655", "IK9_RS06660", "IK9_RS06665", "IK9_RS06670", "IK9_RS06675", "IK9_RS06680", "IK9_RS06685", "IK9_RS06690", "IK9_RS06695", "IK9_RS06700", "IK9_RS06705", "IK9_RS06710", "IK9_RS06715", "IK9_RS06720", "IK9_RS06725", "IK9_RS06730", "IK9_RS06735", "IK9_RS06740"]}, {"core_bonus": 3, "pairings": [["input|c4|975701-976535|-|ctg1_976|", 0, {"perc_ident": 97, "strand": "+", "start": 1253576, "end": 1254409, "annotation": "GNAT_family_N-acetyltransferase", "perc_coverage": 100.0, "blastscore": 524, "evalue": 1e-146, "genecluster": "NZ_JH791854_c1", "name": "IK9_RS06740", "locus_tag": "WP_000615384.1"}], ["input|c4|976601-978110|-|ctg1_977|", 1, {"perc_ident": 99, "strand": "+", "start": 1252001, "end": 1253509, "annotation": "argininosuccinate_lyase", "perc_coverage": 100.0, "blastscore": 965, "evalue": 2.4e-279, "genecluster": "NZ_JH791854_c1", "name": "IK9_RS06735", "locus_tag": "WP_000813988.1"}], ["input|c4|978211-979321|-|ctg1_978|", 2, {"perc_ident": 100, "strand": "+", "start": 1250790, "end": 1251899, "annotation": "D-alanyl-D-alanine_carboxypeptidase", "perc_coverage": 100.0, "blastscore": 726, "evalue": 1.4e-207, "genecluster": "NZ_JH791854_c1", "name": "IK9_RS06730", "locus_tag": "WP_000751366.1"}], ["input|c4|979438-980371|-|ctg1_979|", 3, {"perc_ident": 100, "strand": "+", "start": 1249740, "end": 1250672, "annotation": "nucleoside_hydrolase", "perc_coverage": 100.0, "blastscore": 631, "evalue": 6.6e-179, "genecluster": "NZ_JH791854_c1", "name": "IK9_RS06725", "locus_tag": "WP_000756458.1"}], ["input|c4|980495-981929|-|ctg1_980|", 4, {"perc_ident": 99, "strand": "+", "start": 1248184, "end": 1249617, "annotation": "sodium/panthothenate_symporter", "perc_coverage": 100.0, "blastscore": 796, "evalue": 1.8e-228, "genecluster": "NZ_JH791854_c1", "name": "IK9_RS06720", "locus_tag": "WP_001104817.1"}], ["input|c4|981932-982211|-|ctg1_981|", 5, {"perc_ident": 100, "strand": "+", "start": 1247902, "end": 1248180, "annotation": "DUF997_domain-containing_protein", "perc_coverage": 100.0, "blastscore": 188, "evalue": 3.4e-46, "genecluster": "NZ_JH791854_c1", "name": "IK9_RS06715", "locus_tag": "WP_000656239.1"}], ["input|c4|982485-983970|+|ctg1_982|", 6, {"perc_ident": 99, "strand": "-", "start": 1246144, "end": 1247628, "annotation": "aldehyde_dehydrogenase_family_protein", "perc_coverage": 100.0, "blastscore": 926, "evalue": 9.3e-268, "genecluster": "NZ_JH791854_c1", "name": "IK9_RS06710", "locus_tag": "WP_000080282.1"}], ["input|c4|984019-984760|-|ctg1_983|", 7, {"perc_ident": 100, "strand": "+", "start": 1245353, "end": 1246093, "annotation": "3-oxoacyl-ACP_reductase_FabG", "perc_coverage": 100.0, "blastscore": 482, "evalue": 3e-134, "genecluster": "NZ_JH791854_c1", "name": "IK9_RS06705", "locus_tag": "WP_000395038.1"}], ["input|c4|985034-985184|+|ctg1_984|", 8, {"perc_ident": 98, "strand": "-", "start": 1245071, "end": 1245256, "annotation": "YfhD_family_protein", "perc_coverage": 100.0, "blastscore": 92, "evalue": 1.7e-17, "genecluster": "NZ_JH791854_c1", "name": "IK9_RS06700", "locus_tag": "WP_072770239.1"}], ["input|c4|985257-987111|-|ctg1_985|", 9, {"perc_ident": 97, "strand": "+", "start": 1243144, "end": 1244997, "annotation": "squalene--hopene_cyclase", "perc_coverage": 100.0, "blastscore": 1242, "evalue": 0.0, "genecluster": "NZ_JH791854_c1", "name": "IK9_RS06695", "locus_tag": "WP_000928146.1"}], ["input|c4|987210-987636|-|ctg1_986|", 10, {"perc_ident": 99, "strand": "+", "start": 1242619, "end": 1243044, "annotation": "divergent_PAP2_family_protein", "perc_coverage": 100.0, "blastscore": 269, "evalue": 3e-70, "genecluster": "NZ_JH791854_c1", "name": "IK9_RS06690", "locus_tag": "WP_000447820.1"}], ["input|c4|987715-988657|-|ctg1_987|", 11, {"perc_ident": 99, "strand": "+", "start": 1241598, "end": 1242539, "annotation": "EamA_family_transporter_RarD", "perc_coverage": 100.0, "blastscore": 595, "evalue": 3.1e-168, "genecluster": "NZ_JH791854_c1", "name": "IK9_RS06685", "locus_tag": "WP_000535539.1"}], ["input|c4|988749-988998|-|ctg1_988|", 12, {"perc_ident": 99, "strand": "+", "start": 1241257, "end": 1241505, "annotation": "DUF1294_domain-containing_protein", "perc_coverage": 100.0, "blastscore": 165, "evalue": 2.1e-39, "genecluster": "NZ_JH791854_c1", "name": "IK9_RS06680", "locus_tag": "WP_000871349.1"}], ["input|c4|989181-989580|-|ctg1_989|", 13, {"perc_ident": 88, "strand": "+", "start": 1240675, "end": 1241073, "annotation": "hypothetical_protein", "perc_coverage": 100.0, "blastscore": 225, "evalue": 3.6e-57, "genecluster": "NZ_JH791854_c1", "name": "IK9_RS06675", "locus_tag": "WP_000367300.1"}], ["input|c4|989622-989847|-|ctg1_990|", 14, {"perc_ident": 85, "strand": "+", "start": 1240408, "end": 1240632, "annotation": "hypothetical_protein", "perc_coverage": 98.64864864864865, "blastscore": 123, "evalue": 1.1e-26, "genecluster": "NZ_JH791854_c1", "name": "IK9_RS06670", "locus_tag": "WP_000752375.1"}], ["input|c4|989862-990912|-|ctg1_991|", 15, {"perc_ident": 99, "strand": "+", "start": 1239343, "end": 1240392, "annotation": "MRP_family_ATP-binding_protein", "perc_coverage": 100.0, "blastscore": 680, "evalue": 8.2e-194, "genecluster": "NZ_JH791854_c1", "name": "IK9_RS06665", "locus_tag": "WP_000957508.1"}], ["input|c4|990984-991221|-|ctg1_992|", 16, {"perc_ident": 99, "strand": "+", "start": 1239034, "end": 1239270, "annotation": "molybdopterin_converting_factor_subunit_1", "perc_coverage": 100.0, "blastscore": 147, "evalue": 7.3e-34, "genecluster": "NZ_JH791854_c1", "name": "IK9_RS06660", "locus_tag": "WP_000628500.1"}], ["input|c4|991225-991690|-|ctg1_993|", 17, {"perc_ident": 96, "strand": "+", "start": 1238565, "end": 1239029, "annotation": "molybdenum_cofactor_biosynthesis_protein_MoaE", "perc_coverage": 100.0, "blastscore": 297, "evalue": 6.6e-79, "genecluster": "NZ_JH791854_c1", "name": "IK9_RS06655", "locus_tag": "WP_000531881.1"}], ["input|c4|991670-992978|-|ctg1_994|", 18, {"perc_ident": 100, "strand": "+", "start": 1237277, "end": 1238584, "annotation": "molybdopterin_molybdenumtransferase_MoeA", "perc_coverage": 100.0, "blastscore": 875, "evalue": 2.8e-252, "genecluster": "NZ_JH791854_c1", "name": "IK9_RS06650", "locus_tag": "WP_000442200.1"}], ["input|c4|992995-994012|-|ctg1_995|", 19, {"perc_ident": 98, "strand": "+", "start": 1236243, "end": 1237259, "annotation": "thiamine/molybdopterin_biosynthesis_protein_MoeB", "perc_coverage": 100.0, "blastscore": 665, "evalue": 3.4e-189, "genecluster": "NZ_JH791854_c1", "name": "IK9_RS06645", "locus_tag": "WP_000785275.1"}], ["input|c4|994036-994816|-|ctg1_996|", 20, {"perc_ident": 100, "strand": "+", "start": 1235439, "end": 1236218, "annotation": "formate/nitrite_transporter_family_protein", "perc_coverage": 100.0, "blastscore": 509, "evalue": 2.4e-142, "genecluster": "NZ_JH791854_c1", "name": "IK9_RS06640", "locus_tag": "WP_000863998.1"}], ["input|c4|995007-996024|-|ctg1_997|", 21, {"perc_ident": 100, "strand": "+", "start": 1234231, "end": 1235247, "annotation": "GTP_3',8-cyclase_MoaA", "perc_coverage": 100.0, "blastscore": 673, "evalue": 1.3e-191, "genecluster": "NZ_JH791854_c1", "name": "IK9_RS06635", "locus_tag": "WP_000844124.1"}], ["input|c4|996040-996838|-|ctg1_998|", 22, {"perc_ident": 99, "strand": "+", "start": 1233417, "end": 1234214, "annotation": "sulfurtransferase_FdhD", "perc_coverage": 100.0, "blastscore": 525, "evalue": 3.3e-147, "genecluster": "NZ_JH791854_c1", "name": "IK9_RS06630", "locus_tag": "WP_000802690.1"}]], "synteny_score": 23, "blast_score": 12320.0, "hits": 23, "core_gene_hits": 1}], [{"cluster_type": "terpene", "proteins": ["WP_074047333.1", "WP_074047334.1", "WP_000751368.1", "WP_000756458.1", "WP_074047335.1", "WP_000656239.1", "WP_000080281.1", "WP_000395038.1", "WP_072770239.1", "WP_000928147.1", "WP_000447820.1", "WP_000535539.1", "WP_000871349.1", "WP_000367297.1", "WP_000752375.1", "WP_074047336.1", "WP_000628501.1", "WP_000531881.1", "WP_000442200.1", "WP_000785259.1", "WP_000863998.1", "WP_072770240.1", "WP_000844124.1", "WP_000802688.1"], "cluster_label": "c3", "description": "Bacillus cereus strain BC04 scaffold13xsize80134, whole genome shotgun sequence", "accession": "NZ_LZOD01000014", "tags": ["A8A07_RS02335", "A8A07_RS02340", "A8A07_RS02345", "A8A07_RS02350", "A8A07_RS02355", "A8A07_RS02360", "A8A07_RS02365", "A8A07_RS02370", "A8A07_RS02375", "A8A07_RS02380", "A8A07_RS02385", "A8A07_RS02390", "A8A07_RS02395", "A8A07_RS02400", "A8A07_RS02405", "A8A07_RS02410", "A8A07_RS02415", "A8A07_RS02420", "A8A07_RS02425", "A8A07_RS02430", "A8A07_RS02435", "A8A07_RS02440", "A8A07_RS02445", "A8A07_RS02450"]}, {"core_bonus": 3, "pairings": [["input|c4|975701-976535|-|ctg1_976|", 0, {"perc_ident": 97, "strand": "-", "start": 34514, "end": 35347, "annotation": "GNAT_family_N-acetyltransferase", "perc_coverage": 100.0, "blastscore": 524, "evalue": 1e-146, "genecluster": "NZ_LZOD01000014_c3", "name": "A8A07_RS02335", "locus_tag": "WP_074047333.1"}], ["input|c4|976601-978110|-|ctg1_977|", 1, {"perc_ident": 98, "strand": "-", "start": 35414, "end": 36922, "annotation": "argininosuccinate_lyase", "perc_coverage": 100.0, "blastscore": 957, "evalue": 6.5e-277, "genecluster": "NZ_LZOD01000014_c3", "name": "A8A07_RS02340", "locus_tag": "WP_074047334.1"}], ["input|c4|978211-979321|-|ctg1_978|", 2, {"perc_ident": 100, "strand": "-", "start": 37024, "end": 38133, "annotation": "D-alanyl-D-alanine_carboxypeptidase", "perc_coverage": 100.0, "blastscore": 725, "evalue": 3.1e-207, "genecluster": "NZ_LZOD01000014_c3", "name": "A8A07_RS02345", "locus_tag": "WP_000751368.1"}], ["input|c4|979438-980371|-|ctg1_979|", 3, {"perc_ident": 100, "strand": "-", "start": 38251, "end": 39183, "annotation": "nucleoside_hydrolase", "perc_coverage": 100.0, "blastscore": 631, "evalue": 6.6e-179, "genecluster": "NZ_LZOD01000014_c3", "name": "A8A07_RS02350", "locus_tag": "WP_000756458.1"}], ["input|c4|980495-981929|-|ctg1_980|", 4, {"perc_ident": 99, "strand": "-", "start": 39307, "end": 40740, "annotation": "sodium/panthothenate_symporter", "perc_coverage": 100.0, "blastscore": 796, "evalue": 1.8e-228, "genecluster": "NZ_LZOD01000014_c3", "name": "A8A07_RS02355", "locus_tag": "WP_074047335.1"}], ["input|c4|981932-982211|-|ctg1_981|", 5, {"perc_ident": 100, "strand": "-", "start": 40744, "end": 41022, "annotation": "DUF997_domain-containing_protein", "perc_coverage": 100.0, "blastscore": 188, "evalue": 3.4e-46, "genecluster": "NZ_LZOD01000014_c3", "name": "A8A07_RS02360", "locus_tag": "WP_000656239.1"}], ["input|c4|982485-983970|+|ctg1_982|", 6, {"perc_ident": 100, "strand": "+", "start": 41296, "end": 42780, "annotation": "aldehyde_dehydrogenase_family_protein", "perc_coverage": 100.0, "blastscore": 928, "evalue": 2.4e-268, "genecluster": "NZ_LZOD01000014_c3", "name": "A8A07_RS02365", "locus_tag": "WP_000080281.1"}], ["input|c4|984019-984760|-|ctg1_983|", 7, {"perc_ident": 100, "strand": "-", "start": 42831, "end": 43571, "annotation": "3-oxoacyl-ACP_reductase_FabG", "perc_coverage": 100.0, "blastscore": 482, "evalue": 3e-134, "genecluster": "NZ_LZOD01000014_c3", "name": "A8A07_RS02370", "locus_tag": "WP_000395038.1"}], ["input|c4|985034-985184|+|ctg1_984|", 8, {"perc_ident": 98, "strand": "+", "start": 43668, "end": 43853, "annotation": "YfhD_family_protein", "perc_coverage": 100.0, "blastscore": 92, "evalue": 1.7e-17, "genecluster": "NZ_LZOD01000014_c3", "name": "A8A07_RS02375", "locus_tag": "WP_072770239.1"}], ["input|c4|985257-987111|-|ctg1_985|", 9, {"perc_ident": 97, "strand": "-", "start": 43927, "end": 45780, "annotation": "squalene--hopene_cyclase", "perc_coverage": 100.0, "blastscore": 1243, "evalue": 0.0, "genecluster": "NZ_LZOD01000014_c3", "name": "A8A07_RS02380", "locus_tag": "WP_000928147.1"}], ["input|c4|987210-987636|-|ctg1_986|", 10, {"perc_ident": 99, "strand": "-", "start": 45880, "end": 46305, "annotation": "divergent_PAP2_family_protein", "perc_coverage": 100.0, "blastscore": 269, "evalue": 3e-70, "genecluster": "NZ_LZOD01000014_c3", "name": "A8A07_RS02385", "locus_tag": "WP_000447820.1"}], ["input|c4|987715-988657|-|ctg1_987|", 11, {"perc_ident": 99, "strand": "-", "start": 46385, "end": 47326, "annotation": "EamA_family_transporter_RarD", "perc_coverage": 100.0, "blastscore": 595, "evalue": 3.1e-168, "genecluster": "NZ_LZOD01000014_c3", "name": "A8A07_RS02390", "locus_tag": "WP_000535539.1"}], ["input|c4|988749-988998|-|ctg1_988|", 12, {"perc_ident": 99, "strand": "-", "start": 47419, "end": 47667, "annotation": "DUF1294_domain-containing_protein", "perc_coverage": 100.0, "blastscore": 165, "evalue": 2.1e-39, "genecluster": "NZ_LZOD01000014_c3", "name": "A8A07_RS02395", "locus_tag": "WP_000871349.1"}], ["input|c4|989181-989580|-|ctg1_989|", 13, {"perc_ident": 89, "strand": "-", "start": 47851, "end": 48249, "annotation": "hypothetical_protein", "perc_coverage": 100.0, "blastscore": 227, "evalue": 1.2e-57, "genecluster": "NZ_LZOD01000014_c3", "name": "A8A07_RS02400", "locus_tag": "WP_000367297.1"}], ["input|c4|989622-989847|-|ctg1_990|", 14, {"perc_ident": 85, "strand": "-", "start": 48292, "end": 48516, "annotation": "hypothetical_protein", "perc_coverage": 98.64864864864865, "blastscore": 123, "evalue": 1.1e-26, "genecluster": "NZ_LZOD01000014_c3", "name": "A8A07_RS02405", "locus_tag": "WP_000752375.1"}], ["input|c4|989862-990912|-|ctg1_991|", 15, {"perc_ident": 99, "strand": "-", "start": 48532, "end": 49581, "annotation": "MRP_family_ATP-binding_protein", "perc_coverage": 100.0, "blastscore": 679, "evalue": 2.4e-193, "genecluster": "NZ_LZOD01000014_c3", "name": "A8A07_RS02410", "locus_tag": "WP_074047336.1"}], ["input|c4|990984-991221|-|ctg1_992|", 16, {"perc_ident": 97, "strand": "-", "start": 49654, "end": 49890, "annotation": "molybdopterin_converting_factor_subunit_1", "perc_coverage": 100.0, "blastscore": 146, "evalue": 1.6e-33, "genecluster": "NZ_LZOD01000014_c3", "name": "A8A07_RS02415", "locus_tag": "WP_000628501.1"}], ["input|c4|991225-991690|-|ctg1_993|", 17, {"perc_ident": 96, "strand": "-", "start": 49895, "end": 50359, "annotation": "molybdenum_cofactor_biosynthesis_protein_MoaE", "perc_coverage": 100.0, "blastscore": 297, "evalue": 6.6e-79, "genecluster": "NZ_LZOD01000014_c3", "name": "A8A07_RS02420", "locus_tag": "WP_000531881.1"}], ["input|c4|991670-992978|-|ctg1_994|", 18, {"perc_ident": 100, "strand": "-", "start": 50340, "end": 51647, "annotation": "molybdopterin_molybdenumtransferase_MoeA", "perc_coverage": 100.0, "blastscore": 875, "evalue": 2.8e-252, "genecluster": "NZ_LZOD01000014_c3", "name": "A8A07_RS02425", "locus_tag": "WP_000442200.1"}], ["input|c4|992995-994012|-|ctg1_995|", 19, {"perc_ident": 98, "strand": "-", "start": 51665, "end": 52681, "annotation": "thiamine/molybdopterin_biosynthesis_protein_MoeB", "perc_coverage": 100.0, "blastscore": 666, "evalue": 1.2e-189, "genecluster": "NZ_LZOD01000014_c3", "name": "A8A07_RS02430", "locus_tag": "WP_000785259.1"}], ["input|c4|994036-994816|-|ctg1_996|", 20, {"perc_ident": 100, "strand": "-", "start": 52706, "end": 53485, "annotation": "formate/nitrite_transporter_family_protein", "perc_coverage": 100.0, "blastscore": 509, "evalue": 2.4e-142, "genecluster": "NZ_LZOD01000014_c3", "name": "A8A07_RS02435", "locus_tag": "WP_000863998.1"}], ["input|c4|995007-996024|-|ctg1_997|", 21, {"perc_ident": 100, "strand": "-", "start": 53677, "end": 54693, "annotation": "GTP_3',8-cyclase_MoaA", "perc_coverage": 100.0, "blastscore": 673, "evalue": 1.3e-191, "genecluster": "NZ_LZOD01000014_c3", "name": "A8A07_RS02445", "locus_tag": "WP_000844124.1"}], ["input|c4|996040-996838|-|ctg1_998|", 22, {"perc_ident": 99, "strand": "-", "start": 54710, "end": 55507, "annotation": "formate_dehydrogenase_accessory_sulfurtransferase_FdhD", "perc_coverage": 100.0, "blastscore": 526, "evalue": 1.5e-147, "genecluster": "NZ_LZOD01000014_c3", "name": "A8A07_RS02450", "locus_tag": "WP_000802688.1"}]], "synteny_score": 23, "blast_score": 12316.0, "hits": 23, "core_gene_hits": 1}], [{"cluster_type": "terpene", "proteins": ["WP_033695958.1", "WP_000844124.1", "WP_072770240.1", "WP_000863998.1", "WP_000785259.1", "WP_000442200.1", "WP_000531881.1", "WP_000628501.1", "WP_000957508.1", "WP_000752375.1", "WP_000367297.1", "WP_000871349.1", "WP_033695959.1", "WP_000447820.1", "WP_000928146.1", "WP_072770239.1", "WP_033695960.1", "WP_000080282.1", "WP_000656239.1", "WP_001104820.1", "WP_000756458.1", "WP_000751366.1", "WP_033695961.1", "WP_033695962.1"], "cluster_label": "c6", "description": "Bacillus mycoides FSL R5-860 Contig039, whole genome shotgun sequence", "accession": "NZ_ASPZ01000039", "tags": ["C175_RS15520", "C175_RS15525", "C175_RS29970", "C175_RS15530", "C175_RS15535", "C175_RS15540", "C175_RS15545", "C175_RS15550", "C175_RS15555", "C175_RS15560", "C175_RS15565", "C175_RS15570", "C175_RS15575", "C175_RS15580", "C175_RS15585", "C175_RS15590", "C175_RS15595", "C175_RS15600", "C175_RS15605", "C175_RS15610", "C175_RS15615", "C175_RS15620", "C175_RS15625", "C175_RS15630"]}, {"core_bonus": 3, "pairings": [["input|c4|975701-976535|-|ctg1_976|", 0, {"perc_ident": 97, "strand": "+", "start": 51422, "end": 52255, "annotation": "GNAT_family_N-acetyltransferase", "perc_coverage": 100.0, "blastscore": 524, "evalue": 1e-146, "genecluster": "NZ_ASPZ01000039_c6", "name": "C175_RS15630", "locus_tag": "WP_033695962.1"}], ["input|c4|976601-978110|-|ctg1_977|", 1, {"perc_ident": 98, "strand": "+", "start": 49847, "end": 51355, "annotation": "argininosuccinate_lyase", "perc_coverage": 100.0, "blastscore": 964, "evalue": 4.1e-279, "genecluster": "NZ_ASPZ01000039_c6", "name": "C175_RS15625", "locus_tag": "WP_033695961.1"}], ["input|c4|978211-979321|-|ctg1_978|", 2, {"perc_ident": 100, "strand": "+", "start": 48636, "end": 49745, "annotation": "D-alanyl-D-alanine_carboxypeptidase", "perc_coverage": 100.0, "blastscore": 726, "evalue": 1.4e-207, "genecluster": "NZ_ASPZ01000039_c6", "name": "C175_RS15620", "locus_tag": "WP_000751366.1"}], ["input|c4|979438-980371|-|ctg1_979|", 3, {"perc_ident": 100, "strand": "+", "start": 47586, "end": 48518, "annotation": "nucleoside_hydrolase", "perc_coverage": 100.0, "blastscore": 631, "evalue": 6.6e-179, "genecluster": "NZ_ASPZ01000039_c6", "name": "C175_RS15615", "locus_tag": "WP_000756458.1"}], ["input|c4|980495-981929|-|ctg1_980|", 4, {"perc_ident": 100, "strand": "+", "start": 46030, "end": 47463, "annotation": "sodium/panthothenate_symporter", "perc_coverage": 100.0, "blastscore": 797, "evalue": 6.3e-229, "genecluster": "NZ_ASPZ01000039_c6", "name": "C175_RS15610", "locus_tag": "WP_001104820.1"}], ["input|c4|981932-982211|-|ctg1_981|", 5, {"perc_ident": 100, "strand": "+", "start": 45748, "end": 46026, "annotation": "DUF997_domain-containing_protein", "perc_coverage": 100.0, "blastscore": 188, "evalue": 3.4e-46, "genecluster": "NZ_ASPZ01000039_c6", "name": "C175_RS15605", "locus_tag": "WP_000656239.1"}], ["input|c4|982485-983970|+|ctg1_982|", 6, {"perc_ident": 99, "strand": "-", "start": 43990, "end": 45474, "annotation": "aldehyde_dehydrogenase_family_protein", "perc_coverage": 100.0, "blastscore": 926, "evalue": 9.3e-268, "genecluster": "NZ_ASPZ01000039_c6", "name": "C175_RS15600", "locus_tag": "WP_000080282.1"}], ["input|c4|984019-984760|-|ctg1_983|", 7, {"perc_ident": 99, "strand": "+", "start": 43199, "end": 43939, "annotation": "3-oxoacyl-ACP_reductase_FabG", "perc_coverage": 100.0, "blastscore": 479, "evalue": 2.6e-133, "genecluster": "NZ_ASPZ01000039_c6", "name": "C175_RS15595", "locus_tag": "WP_033695960.1"}], ["input|c4|985034-985184|+|ctg1_984|", 8, {"perc_ident": 98, "strand": "-", "start": 42917, "end": 43102, "annotation": "YfhD_family_protein", "perc_coverage": 100.0, "blastscore": 92, "evalue": 1.7e-17, "genecluster": "NZ_ASPZ01000039_c6", "name": "C175_RS15590", "locus_tag": "WP_072770239.1"}], ["input|c4|985257-987111|-|ctg1_985|", 9, {"perc_ident": 97, "strand": "+", "start": 40990, "end": 42843, "annotation": "squalene--hopene_cyclase", "perc_coverage": 100.0, "blastscore": 1242, "evalue": 0.0, "genecluster": "NZ_ASPZ01000039_c6", "name": "C175_RS15585", "locus_tag": "WP_000928146.1"}], ["input|c4|987210-987636|-|ctg1_986|", 10, {"perc_ident": 99, "strand": "+", "start": 40465, "end": 40890, "annotation": "divergent_PAP2_family_protein", "perc_coverage": 100.0, "blastscore": 269, "evalue": 3e-70, "genecluster": "NZ_ASPZ01000039_c6", "name": "C175_RS15580", "locus_tag": "WP_000447820.1"}], ["input|c4|987715-988657|-|ctg1_987|", 11, {"perc_ident": 98, "strand": "+", "start": 39444, "end": 40385, "annotation": "EamA_family_transporter_RarD", "perc_coverage": 100.0, "blastscore": 593, "evalue": 1.2e-167, "genecluster": "NZ_ASPZ01000039_c6", "name": "C175_RS15575", "locus_tag": "WP_033695959.1"}], ["input|c4|988749-988998|-|ctg1_988|", 12, {"perc_ident": 99, "strand": "+", "start": 39103, "end": 39351, "annotation": "DUF1294_domain-containing_protein", "perc_coverage": 100.0, "blastscore": 165, "evalue": 2.1e-39, "genecluster": "NZ_ASPZ01000039_c6", "name": "C175_RS15570", "locus_tag": "WP_000871349.1"}], ["input|c4|989181-989580|-|ctg1_989|", 13, {"perc_ident": 89, "strand": "+", "start": 38521, "end": 38919, "annotation": "hypothetical_protein", "perc_coverage": 100.0, "blastscore": 227, "evalue": 1.2e-57, "genecluster": "NZ_ASPZ01000039_c6", "name": "C175_RS15565", "locus_tag": "WP_000367297.1"}], ["input|c4|989622-989847|-|ctg1_990|", 14, {"perc_ident": 85, "strand": "+", "start": 38254, "end": 38478, "annotation": "hypothetical_protein", "perc_coverage": 98.64864864864865, "blastscore": 123, "evalue": 1.1e-26, "genecluster": "NZ_ASPZ01000039_c6", "name": "C175_RS15560", "locus_tag": "WP_000752375.1"}], ["input|c4|989862-990912|-|ctg1_991|", 15, {"perc_ident": 99, "strand": "+", "start": 37189, "end": 38238, "annotation": "MRP_family_ATP-binding_protein", "perc_coverage": 100.0, "blastscore": 680, "evalue": 8.2e-194, "genecluster": "NZ_ASPZ01000039_c6", "name": "C175_RS15555", "locus_tag": "WP_000957508.1"}], ["input|c4|990984-991221|-|ctg1_992|", 16, {"perc_ident": 97, "strand": "+", "start": 36880, "end": 37116, "annotation": "molybdopterin_converting_factor_subunit_1", "perc_coverage": 100.0, "blastscore": 146, "evalue": 1.6e-33, "genecluster": "NZ_ASPZ01000039_c6", "name": "C175_RS15550", "locus_tag": "WP_000628501.1"}], ["input|c4|991225-991690|-|ctg1_993|", 17, {"perc_ident": 96, "strand": "+", "start": 36411, "end": 36875, "annotation": "molybdenum_cofactor_biosynthesis_protein_MoaE", "perc_coverage": 100.0, "blastscore": 297, "evalue": 6.6e-79, "genecluster": "NZ_ASPZ01000039_c6", "name": "C175_RS15545", "locus_tag": "WP_000531881.1"}], ["input|c4|991670-992978|-|ctg1_994|", 18, {"perc_ident": 100, "strand": "+", "start": 35123, "end": 36430, "annotation": "molybdopterin_molybdenumtransferase_MoeA", "perc_coverage": 100.0, "blastscore": 875, "evalue": 2.8e-252, "genecluster": "NZ_ASPZ01000039_c6", "name": "C175_RS15540", "locus_tag": "WP_000442200.1"}], ["input|c4|992995-994012|-|ctg1_995|", 19, {"perc_ident": 98, "strand": "+", "start": 34089, "end": 35105, "annotation": "thiamine/molybdopterin_biosynthesis_protein_MoeB", "perc_coverage": 100.0, "blastscore": 666, "evalue": 1.2e-189, "genecluster": "NZ_ASPZ01000039_c6", "name": "C175_RS15535", "locus_tag": "WP_000785259.1"}], ["input|c4|994036-994816|-|ctg1_996|", 20, {"perc_ident": 100, "strand": "+", "start": 33285, "end": 34064, "annotation": "formate/nitrite_transporter_family_protein", "perc_coverage": 100.0, "blastscore": 509, "evalue": 2.4e-142, "genecluster": "NZ_ASPZ01000039_c6", "name": "C175_RS15530", "locus_tag": "WP_000863998.1"}], ["input|c4|995007-996024|-|ctg1_997|", 21, {"perc_ident": 100, "strand": "+", "start": 32077, "end": 33093, "annotation": "GTP_3',8-cyclase_MoaA", "perc_coverage": 100.0, "blastscore": 673, "evalue": 1.3e-191, "genecluster": "NZ_ASPZ01000039_c6", "name": "C175_RS15525", "locus_tag": "WP_000844124.1"}], ["input|c4|996040-996838|-|ctg1_998|", 22, {"perc_ident": 98, "strand": "+", "start": 31263, "end": 32060, "annotation": "formate_dehydrogenase_accessory_sulfurtransferase_FdhD", "perc_coverage": 100.0, "blastscore": 523, "evalue": 1.7e-146, "genecluster": "NZ_ASPZ01000039_c6", "name": "C175_RS15520", "locus_tag": "WP_033695958.1"}]], "synteny_score": 23, "blast_score": 12315.0, "hits": 23, "core_gene_hits": 1}], [{"cluster_type": "terpene", "proteins": ["WP_071732499.1", "WP_000813988.1", "WP_000751366.1", "WP_000756457.1", "WP_001104812.1", "WP_000656239.1", "WP_000080274.1", "WP_025708953.1", "WP_072770239.1", "WP_025708955.1", "WP_000447822.1", "WP_000535539.1", "WP_000871349.1", "WP_071732500.1", "WP_000752375.1", "WP_016123211.1", "WP_000628500.1", "WP_000531881.1", "WP_071732501.1", "WP_000785260.1", "WP_000863998.1", "WP_072770240.1", "WP_000844127.1", "WP_000802688.1"], "cluster_label": "c4", "description": "Bacillus cereus strain N31 contig39, whole genome shotgun sequence", "accession": "NZ_LZRB01000033", "tags": ["A9488_RS08835", "A9488_RS08840", "A9488_RS08845", "A9488_RS08850", "A9488_RS08855", "A9488_RS08860", "A9488_RS08865", "A9488_RS08870", "A9488_RS08875", "A9488_RS08880", "A9488_RS08885", "A9488_RS08890", "A9488_RS08895", "A9488_RS08900", "A9488_RS08905", "A9488_RS08910", "A9488_RS08915", "A9488_RS08920", "A9488_RS08925", "A9488_RS08930", "A9488_RS08935", "A9488_RS28625", "A9488_RS08940", "A9488_RS08945"]}, {"core_bonus": 3, "pairings": [["input|c4|975701-976535|-|ctg1_976|", 0, {"perc_ident": 98, "strand": "-", "start": 221406, "end": 222239, "annotation": "GNAT_family_N-acetyltransferase", "perc_coverage": 100.0, "blastscore": 523, "evalue": 1.7e-146, "genecluster": "NZ_LZRB01000033_c4", "name": "A9488_RS08835", "locus_tag": "WP_071732499.1"}], ["input|c4|976601-978110|-|ctg1_977|", 1, {"perc_ident": 99, "strand": "-", "start": 222306, "end": 223814, "annotation": "argininosuccinate_lyase", "perc_coverage": 100.0, "blastscore": 965, "evalue": 2.4e-279, "genecluster": "NZ_LZRB01000033_c4", "name": "A9488_RS08840", "locus_tag": "WP_000813988.1"}], ["input|c4|978211-979321|-|ctg1_978|", 2, {"perc_ident": 100, "strand": "-", "start": 223916, "end": 225025, "annotation": "D-alanyl-D-alanine_carboxypeptidase", "perc_coverage": 100.0, "blastscore": 726, "evalue": 1.4e-207, "genecluster": "NZ_LZRB01000033_c4", "name": "A9488_RS08845", "locus_tag": "WP_000751366.1"}], ["input|c4|979438-980371|-|ctg1_979|", 3, {"perc_ident": 99, "strand": "-", "start": 225143, "end": 226075, "annotation": "nucleoside_hydrolase", "perc_coverage": 100.0, "blastscore": 628, "evalue": 4.3e-178, "genecluster": "NZ_LZRB01000033_c4", "name": "A9488_RS08850", "locus_tag": "WP_000756457.1"}], ["input|c4|980495-981929|-|ctg1_980|", 4, {"perc_ident": 99, "strand": "-", "start": 226200, "end": 227633, "annotation": "sodium/panthothenate_symporter", "perc_coverage": 100.0, "blastscore": 796, "evalue": 1.4e-228, "genecluster": "NZ_LZRB01000033_c4", "name": "A9488_RS08855", "locus_tag": "WP_001104812.1"}], ["input|c4|981932-982211|-|ctg1_981|", 5, {"perc_ident": 100, "strand": "-", "start": 227637, "end": 227915, "annotation": "DUF997_domain-containing_protein", "perc_coverage": 100.0, "blastscore": 188, "evalue": 3.4e-46, "genecluster": "NZ_LZRB01000033_c4", "name": "A9488_RS08860", "locus_tag": "WP_000656239.1"}], ["input|c4|982485-983970|+|ctg1_982|", 6, {"perc_ident": 99, "strand": "+", "start": 228189, "end": 229673, "annotation": "aldehyde_dehydrogenase_family_protein", "perc_coverage": 100.0, "blastscore": 927, "evalue": 5.4e-268, "genecluster": "NZ_LZRB01000033_c4", "name": "A9488_RS08865", "locus_tag": "WP_000080274.1"}], ["input|c4|984019-984760|-|ctg1_983|", 7, {"perc_ident": 99, "strand": "-", "start": 229724, "end": 230464, "annotation": "3-oxoacyl-ACP_reductase_FabG", "perc_coverage": 100.0, "blastscore": 480, "evalue": 1.1e-133, "genecluster": "NZ_LZRB01000033_c4", "name": "A9488_RS08870", "locus_tag": "WP_025708953.1"}], ["input|c4|985034-985184|+|ctg1_984|", 8, {"perc_ident": 98, "strand": "+", "start": 230562, "end": 230747, "annotation": "YfhD_family_protein", "perc_coverage": 100.0, "blastscore": 92, "evalue": 1.7e-17, "genecluster": "NZ_LZRB01000033_c4", "name": "A9488_RS08875", "locus_tag": "WP_072770239.1"}], ["input|c4|985257-987111|-|ctg1_985|", 9, {"perc_ident": 98, "strand": "-", "start": 230821, "end": 232674, "annotation": "squalene--hopene_cyclase", "perc_coverage": 100.0, "blastscore": 1246, "evalue": 0.0, "genecluster": "NZ_LZRB01000033_c4", "name": "A9488_RS08880", "locus_tag": "WP_025708955.1"}], ["input|c4|987210-987636|-|ctg1_986|", 10, {"perc_ident": 98, "strand": "-", "start": 232774, "end": 233199, "annotation": "divergent_PAP2_family_protein", "perc_coverage": 100.0, "blastscore": 266, "evalue": 1.9e-69, "genecluster": "NZ_LZRB01000033_c4", "name": "A9488_RS08885", "locus_tag": "WP_000447822.1"}], ["input|c4|987715-988657|-|ctg1_987|", 11, {"perc_ident": 99, "strand": "-", "start": 233279, "end": 234220, "annotation": "EamA_family_transporter_RarD", "perc_coverage": 100.0, "blastscore": 595, "evalue": 3.1e-168, "genecluster": "NZ_LZRB01000033_c4", "name": "A9488_RS08890", "locus_tag": "WP_000535539.1"}], ["input|c4|988749-988998|-|ctg1_988|", 12, {"perc_ident": 99, "strand": "-", "start": 234313, "end": 234561, "annotation": "DUF1294_domain-containing_protein", "perc_coverage": 100.0, "blastscore": 165, "evalue": 2.1e-39, "genecluster": "NZ_LZRB01000033_c4", "name": "A9488_RS08895", "locus_tag": "WP_000871349.1"}], ["input|c4|989181-989580|-|ctg1_989|", 13, {"perc_ident": 88, "strand": "-", "start": 234745, "end": 235143, "annotation": "hypothetical_protein", "perc_coverage": 100.0, "blastscore": 224, "evalue": 6.1e-57, "genecluster": "NZ_LZRB01000033_c4", "name": "A9488_RS08900", "locus_tag": "WP_071732500.1"}], ["input|c4|989622-989847|-|ctg1_990|", 14, {"perc_ident": 85, "strand": "-", "start": 235186, "end": 235410, "annotation": "hypothetical_protein", "perc_coverage": 98.64864864864865, "blastscore": 123, "evalue": 1.1e-26, "genecluster": "NZ_LZRB01000033_c4", "name": "A9488_RS08905", "locus_tag": "WP_000752375.1"}], ["input|c4|989862-990912|-|ctg1_991|", 15, {"perc_ident": 99, "strand": "-", "start": 235426, "end": 236475, "annotation": "MRP_family_ATP-binding_protein", "perc_coverage": 100.0, "blastscore": 679, "evalue": 2.4e-193, "genecluster": "NZ_LZRB01000033_c4", "name": "A9488_RS08910", "locus_tag": "WP_016123211.1"}], ["input|c4|990984-991221|-|ctg1_992|", 16, {"perc_ident": 99, "strand": "-", "start": 236548, "end": 236784, "annotation": "molybdopterin_converting_factor_subunit_1", "perc_coverage": 100.0, "blastscore": 147, "evalue": 7.3e-34, "genecluster": "NZ_LZRB01000033_c4", "name": "A9488_RS08915", "locus_tag": "WP_000628500.1"}], ["input|c4|991225-991690|-|ctg1_993|", 17, {"perc_ident": 96, "strand": "-", "start": 236789, "end": 237253, "annotation": "molybdenum_cofactor_biosynthesis_protein_MoaE", "perc_coverage": 100.0, "blastscore": 297, "evalue": 6.6e-79, "genecluster": "NZ_LZRB01000033_c4", "name": "A9488_RS08920", "locus_tag": "WP_000531881.1"}], ["input|c4|991670-992978|-|ctg1_994|", 18, {"perc_ident": 99, "strand": "-", "start": 237234, "end": 238541, "annotation": "molybdopterin_molybdenumtransferase_MoeA", "perc_coverage": 100.0, "blastscore": 869, "evalue": 1.5e-250, "genecluster": "NZ_LZRB01000033_c4", "name": "A9488_RS08925", "locus_tag": "WP_071732501.1"}], ["input|c4|992995-994012|-|ctg1_995|", 19, {"perc_ident": 98, "strand": "-", "start": 238559, "end": 239575, "annotation": "thiamine/molybdopterin_biosynthesis_protein_MoeB", "perc_coverage": 100.0, "blastscore": 668, "evalue": 4.1e-190, "genecluster": "NZ_LZRB01000033_c4", "name": "A9488_RS08930", "locus_tag": "WP_000785260.1"}], ["input|c4|994036-994816|-|ctg1_996|", 20, {"perc_ident": 100, "strand": "-", "start": 239600, "end": 240379, "annotation": "formate/nitrite_transporter_family_protein", "perc_coverage": 100.0, "blastscore": 509, "evalue": 2.4e-142, "genecluster": "NZ_LZRB01000033_c4", "name": "A9488_RS08935", "locus_tag": "WP_000863998.1"}], ["input|c4|995007-996024|-|ctg1_997|", 21, {"perc_ident": 100, "strand": "-", "start": 240571, "end": 241587, "annotation": "GTP_3',8-cyclase_MoaA", "perc_coverage": 100.0, "blastscore": 672, "evalue": 2.8e-191, "genecluster": "NZ_LZRB01000033_c4", "name": "A9488_RS08940", "locus_tag": "WP_000844127.1"}], ["input|c4|996040-996838|-|ctg1_998|", 22, {"perc_ident": 99, "strand": "-", "start": 241604, "end": 242401, "annotation": "formate_dehydrogenase_accessory_sulfurtransferase_FdhD", "perc_coverage": 100.0, "blastscore": 526, "evalue": 1.5e-147, "genecluster": "NZ_LZRB01000033_c4", "name": "A9488_RS08945", "locus_tag": "WP_000802688.1"}]], "synteny_score": 23, "blast_score": 12311.0, "hits": 23, "core_gene_hits": 1}], [{"cluster_type": "terpene", "proteins": ["WP_000802688.1", "WP_000844127.1", "WP_072770240.1", "WP_000863998.1", "WP_000785260.1", "WP_071732501.1", "WP_000531881.1", "WP_000628500.1", "WP_016123211.1", "WP_000752375.1", "WP_071732500.1", "WP_000871349.1", "WP_000535539.1", "WP_000447822.1", "WP_025708955.1", "WP_072770239.1", "WP_025708953.1", "WP_000080281.1", "WP_000656239.1", "WP_001104820.1", "WP_000756457.1", "WP_000751366.1", "WP_025708950.1", "WP_044306926.1"], "cluster_label": "c7", "description": "Bacillus cereus strain MOD1_Bc77 Bc77_contig_37, whole genome shotgun sequence", "accession": "NZ_MIFP01000037", "tags": ["BHL34_RS23825", "BHL34_RS23830", "BHL34_RS23835", "BHL34_RS23840", "BHL34_RS23845", "BHL34_RS23850", "BHL34_RS23855", "BHL34_RS23860", "BHL34_RS23865", "BHL34_RS23870", "BHL34_RS23875", "BHL34_RS23880", "BHL34_RS23885", "BHL34_RS23890", "BHL34_RS23895", "BHL34_RS23900", "BHL34_RS23905", "BHL34_RS23910", "BHL34_RS23915", "BHL34_RS23920", "BHL34_RS23925", "BHL34_RS23930", "BHL34_RS23935", "BHL34_RS23940"]}, {"core_bonus": 3, "pairings": [["input|c4|975701-976535|-|ctg1_976|", 0, {"perc_ident": 97, "strand": "+", "start": 42392, "end": 43225, "annotation": "GNAT_family_N-acetyltransferase", "perc_coverage": 100.0, "blastscore": 522, "evalue": 3.9e-146, "genecluster": "NZ_MIFP01000037_c7", "name": "BHL34_RS23940", "locus_tag": "WP_044306926.1"}], ["input|c4|976601-978110|-|ctg1_977|", 1, {"perc_ident": 98, "strand": "+", "start": 40817, "end": 42325, "annotation": "argininosuccinate_lyase", "perc_coverage": 100.0, "blastscore": 963, "evalue": 1.2e-278, "genecluster": "NZ_MIFP01000037_c7", "name": "BHL34_RS23935", "locus_tag": "WP_025708950.1"}], ["input|c4|978211-979321|-|ctg1_978|", 2, {"perc_ident": 100, "strand": "+", "start": 39606, "end": 40715, "annotation": "D-alanyl-D-alanine_carboxypeptidase", "perc_coverage": 100.0, "blastscore": 726, "evalue": 1.4e-207, "genecluster": "NZ_MIFP01000037_c7", "name": "BHL34_RS23930", "locus_tag": "WP_000751366.1"}], ["input|c4|979438-980371|-|ctg1_979|", 3, {"perc_ident": 99, "strand": "+", "start": 38556, "end": 39488, "annotation": "nucleoside_hydrolase", "perc_coverage": 100.0, "blastscore": 628, "evalue": 4.3e-178, "genecluster": "NZ_MIFP01000037_c7", "name": "BHL34_RS23925", "locus_tag": "WP_000756457.1"}], ["input|c4|980495-981929|-|ctg1_980|", 4, {"perc_ident": 100, "strand": "+", "start": 36999, "end": 38432, "annotation": "sodium/panthothenate_symporter", "perc_coverage": 100.0, "blastscore": 797, "evalue": 6.3e-229, "genecluster": "NZ_MIFP01000037_c7", "name": "BHL34_RS23920", "locus_tag": "WP_001104820.1"}], ["input|c4|981932-982211|-|ctg1_981|", 5, {"perc_ident": 100, "strand": "+", "start": 36717, "end": 36995, "annotation": "DUF997_domain-containing_protein", "perc_coverage": 100.0, "blastscore": 188, "evalue": 3.4e-46, "genecluster": "NZ_MIFP01000037_c7", "name": "BHL34_RS23915", "locus_tag": "WP_000656239.1"}], ["input|c4|982485-983970|+|ctg1_982|", 6, {"perc_ident": 100, "strand": "-", "start": 34959, "end": 36443, "annotation": "aldehyde_dehydrogenase_family_protein", "perc_coverage": 100.0, "blastscore": 928, "evalue": 2.4e-268, "genecluster": "NZ_MIFP01000037_c7", "name": "BHL34_RS23910", "locus_tag": "WP_000080281.1"}], ["input|c4|984019-984760|-|ctg1_983|", 7, {"perc_ident": 99, "strand": "+", "start": 34168, "end": 34908, "annotation": "3-oxoacyl-ACP_reductase_FabG", "perc_coverage": 100.0, "blastscore": 480, "evalue": 1.1e-133, "genecluster": "NZ_MIFP01000037_c7", "name": "BHL34_RS23905", "locus_tag": "WP_025708953.1"}], ["input|c4|985034-985184|+|ctg1_984|", 8, {"perc_ident": 98, "strand": "-", "start": 33885, "end": 34070, "annotation": "YfhD_family_protein", "perc_coverage": 100.0, "blastscore": 92, "evalue": 1.7e-17, "genecluster": "NZ_MIFP01000037_c7", "name": "BHL34_RS23900", "locus_tag": "WP_072770239.1"}], ["input|c4|985257-987111|-|ctg1_985|", 9, {"perc_ident": 98, "strand": "+", "start": 31958, "end": 33811, "annotation": "squalene--hopene_cyclase", "perc_coverage": 100.0, "blastscore": 1246, "evalue": 0.0, "genecluster": "NZ_MIFP01000037_c7", "name": "BHL34_RS23895", "locus_tag": "WP_025708955.1"}], ["input|c4|987210-987636|-|ctg1_986|", 10, {"perc_ident": 98, "strand": "+", "start": 31433, "end": 31858, "annotation": "divergent_PAP2_family_protein", "perc_coverage": 100.0, "blastscore": 266, "evalue": 1.9e-69, "genecluster": "NZ_MIFP01000037_c7", "name": "BHL34_RS23890", "locus_tag": "WP_000447822.1"}], ["input|c4|987715-988657|-|ctg1_987|", 11, {"perc_ident": 99, "strand": "+", "start": 30412, "end": 31353, "annotation": "EamA_family_transporter_RarD", "perc_coverage": 100.0, "blastscore": 595, "evalue": 3.1e-168, "genecluster": "NZ_MIFP01000037_c7", "name": "BHL34_RS23885", "locus_tag": "WP_000535539.1"}], ["input|c4|988749-988998|-|ctg1_988|", 12, {"perc_ident": 99, "strand": "+", "start": 30071, "end": 30319, "annotation": "DUF1294_domain-containing_protein", "perc_coverage": 100.0, "blastscore": 165, "evalue": 2.1e-39, "genecluster": "NZ_MIFP01000037_c7", "name": "BHL34_RS23880", "locus_tag": "WP_000871349.1"}], ["input|c4|989181-989580|-|ctg1_989|", 13, {"perc_ident": 88, "strand": "+", "start": 29489, "end": 29887, "annotation": "hypothetical_protein", "perc_coverage": 100.0, "blastscore": 224, "evalue": 6.1e-57, "genecluster": "NZ_MIFP01000037_c7", "name": "BHL34_RS23875", "locus_tag": "WP_071732500.1"}], ["input|c4|989622-989847|-|ctg1_990|", 14, {"perc_ident": 85, "strand": "+", "start": 29222, "end": 29446, "annotation": "hypothetical_protein", "perc_coverage": 98.64864864864865, "blastscore": 123, "evalue": 1.1e-26, "genecluster": "NZ_MIFP01000037_c7", "name": "BHL34_RS23870", "locus_tag": "WP_000752375.1"}], ["input|c4|989862-990912|-|ctg1_991|", 15, {"perc_ident": 99, "strand": "+", "start": 28157, "end": 29206, "annotation": "MRP_family_ATP-binding_protein", "perc_coverage": 100.0, "blastscore": 679, "evalue": 2.4e-193, "genecluster": "NZ_MIFP01000037_c7", "name": "BHL34_RS23865", "locus_tag": "WP_016123211.1"}], ["input|c4|990984-991221|-|ctg1_992|", 16, {"perc_ident": 99, "strand": "+", "start": 27848, "end": 28084, "annotation": "molybdopterin_converting_factor_subunit_1", "perc_coverage": 100.0, "blastscore": 147, "evalue": 7.3e-34, "genecluster": "NZ_MIFP01000037_c7", "name": "BHL34_RS23860", "locus_tag": "WP_000628500.1"}], ["input|c4|991225-991690|-|ctg1_993|", 17, {"perc_ident": 96, "strand": "+", "start": 27379, "end": 27843, "annotation": "molybdenum_cofactor_biosynthesis_protein_MoaE", "perc_coverage": 100.0, "blastscore": 297, "evalue": 6.6e-79, "genecluster": "NZ_MIFP01000037_c7", "name": "BHL34_RS23855", "locus_tag": "WP_000531881.1"}], ["input|c4|991670-992978|-|ctg1_994|", 18, {"perc_ident": 99, "strand": "+", "start": 26091, "end": 27398, "annotation": "molybdopterin_molybdenumtransferase_MoeA", "perc_coverage": 100.0, "blastscore": 869, "evalue": 1.5e-250, "genecluster": "NZ_MIFP01000037_c7", "name": "BHL34_RS23850", "locus_tag": "WP_071732501.1"}], ["input|c4|992995-994012|-|ctg1_995|", 19, {"perc_ident": 98, "strand": "+", "start": 25057, "end": 26073, "annotation": "thiamine/molybdopterin_biosynthesis_protein_MoeB", "perc_coverage": 100.0, "blastscore": 668, "evalue": 4.1e-190, "genecluster": "NZ_MIFP01000037_c7", "name": "BHL34_RS23845", "locus_tag": "WP_000785260.1"}], ["input|c4|994036-994816|-|ctg1_996|", 20, {"perc_ident": 100, "strand": "+", "start": 24253, "end": 25032, "annotation": "formate/nitrite_transporter_family_protein", "perc_coverage": 100.0, "blastscore": 509, "evalue": 2.4e-142, "genecluster": "NZ_MIFP01000037_c7", "name": "BHL34_RS23840", "locus_tag": "WP_000863998.1"}], ["input|c4|995007-996024|-|ctg1_997|", 21, {"perc_ident": 100, "strand": "+", "start": 23045, "end": 24061, "annotation": "GTP_3',8-cyclase_MoaA", "perc_coverage": 100.0, "blastscore": 672, "evalue": 2.8e-191, "genecluster": "NZ_MIFP01000037_c7", "name": "BHL34_RS23830", "locus_tag": "WP_000844127.1"}], ["input|c4|996040-996838|-|ctg1_998|", 22, {"perc_ident": 99, "strand": "+", "start": 22231, "end": 23028, "annotation": "formate_dehydrogenase_accessory_sulfurtransferase_FdhD", "perc_coverage": 100.0, "blastscore": 526, "evalue": 1.5e-147, "genecluster": "NZ_MIFP01000037_c7", "name": "BHL34_RS23825", "locus_tag": "WP_000802688.1"}]], "synteny_score": 23, "blast_score": 12310.0, "hits": 23, "core_gene_hits": 1}], [{"cluster_type": "terpene", "proteins": ["WP_000802695.1", "WP_000844124.1", "WP_072770240.1", "WP_000863998.1", "WP_000785261.1", "WP_000442200.1", "WP_000531881.1", "WP_000628500.1", "WP_000957508.1", "WP_000752375.1", "WP_016125088.1", "WP_000871349.1", "WP_000535539.1", "WP_000447820.1", "WP_000928147.1", "WP_072770239.1", "WP_000395038.1", "WP_000080281.1", "WP_000656239.1", "WP_001104820.1", "WP_000756458.1", "WP_000751368.1", "WP_059303536.1", "WP_000615381.1"], "cluster_label": "c1", "description": "Bacillus cereus strain FORC_013, complete sequence", "accession": "NZ_CP011145", "tags": ["FORC13_RS08555", "FORC13_RS08560", "FORC13_RS29335", "FORC13_RS08565", "FORC13_RS08570", "FORC13_RS08575", "FORC13_RS08580", "FORC13_RS08585", "FORC13_RS08590", "FORC13_RS08595", "FORC13_RS08600", "FORC13_RS08605", "FORC13_RS08610", "FORC13_RS08615", "FORC13_RS08620", "FORC13_RS08625", "FORC13_RS08630", "FORC13_RS08635", "FORC13_RS08640", "FORC13_RS08645", "FORC13_RS08650", "FORC13_RS08655", "FORC13_RS08660", "FORC13_RS08665"]}, {"core_bonus": 3, "pairings": [["input|c4|975701-976535|-|ctg1_976|", 0, {"perc_ident": 97, "strand": "+", "start": 1603730, "end": 1604563, "annotation": "GNAT_family_N-acetyltransferase", "perc_coverage": 100.0, "blastscore": 521, "evalue": 6.6e-146, "genecluster": "NZ_CP011145_c1", "name": "FORC13_RS08665", "locus_tag": "WP_000615381.1"}], ["input|c4|976601-978110|-|ctg1_977|", 1, {"perc_ident": 98, "strand": "+", "start": 1602155, "end": 1603663, "annotation": "argininosuccinate_lyase", "perc_coverage": 100.0, "blastscore": 958, "evalue": 2.2e-277, "genecluster": "NZ_CP011145_c1", "name": "FORC13_RS08660", "locus_tag": "WP_059303536.1"}], ["input|c4|978211-979321|-|ctg1_978|", 2, {"perc_ident": 100, "strand": "+", "start": 1600944, "end": 1602053, "annotation": "D-alanyl-D-alanine_carboxypeptidase", "perc_coverage": 100.0, "blastscore": 725, "evalue": 3.1e-207, "genecluster": "NZ_CP011145_c1", "name": "FORC13_RS08655", "locus_tag": "WP_000751368.1"}], ["input|c4|979438-980371|-|ctg1_979|", 3, {"perc_ident": 100, "strand": "+", "start": 1599894, "end": 1600826, "annotation": "nucleoside_hydrolase", "perc_coverage": 100.0, "blastscore": 631, "evalue": 6.6e-179, "genecluster": "NZ_CP011145_c1", "name": "FORC13_RS08650", "locus_tag": "WP_000756458.1"}], ["input|c4|980495-981929|-|ctg1_980|", 4, {"perc_ident": 100, "strand": "+", "start": 1598337, "end": 1599770, "annotation": "sodium/panthothenate_symporter", "perc_coverage": 100.0, "blastscore": 797, "evalue": 6.3e-229, "genecluster": "NZ_CP011145_c1", "name": "FORC13_RS08645", "locus_tag": "WP_001104820.1"}], ["input|c4|981932-982211|-|ctg1_981|", 5, {"perc_ident": 100, "strand": "+", "start": 1598055, "end": 1598333, "annotation": "DUF997_domain-containing_protein", "perc_coverage": 100.0, "blastscore": 188, "evalue": 3.4e-46, "genecluster": "NZ_CP011145_c1", "name": "FORC13_RS08640", "locus_tag": "WP_000656239.1"}], ["input|c4|982485-983970|+|ctg1_982|", 6, {"perc_ident": 100, "strand": "-", "start": 1596297, "end": 1597781, "annotation": "aldehyde_dehydrogenase_family_protein", "perc_coverage": 100.0, "blastscore": 928, "evalue": 2.4e-268, "genecluster": "NZ_CP011145_c1", "name": "FORC13_RS08635", "locus_tag": "WP_000080281.1"}], ["input|c4|984019-984760|-|ctg1_983|", 7, {"perc_ident": 100, "strand": "+", "start": 1595506, "end": 1596246, "annotation": "3-oxoacyl-ACP_reductase_FabG", "perc_coverage": 100.0, "blastscore": 482, "evalue": 3e-134, "genecluster": "NZ_CP011145_c1", "name": "FORC13_RS08630", "locus_tag": "WP_000395038.1"}], ["input|c4|985034-985184|+|ctg1_984|", 8, {"perc_ident": 98, "strand": "-", "start": 1595224, "end": 1595409, "annotation": "YfhD_family_protein", "perc_coverage": 100.0, "blastscore": 92, "evalue": 1.7e-17, "genecluster": "NZ_CP011145_c1", "name": "FORC13_RS08625", "locus_tag": "WP_072770239.1"}], ["input|c4|985257-987111|-|ctg1_985|", 9, {"perc_ident": 97, "strand": "+", "start": 1593297, "end": 1595150, "annotation": "squalene--hopene_cyclase", "perc_coverage": 100.0, "blastscore": 1243, "evalue": 0.0, "genecluster": "NZ_CP011145_c1", "name": "FORC13_RS08620", "locus_tag": "WP_000928147.1"}], ["input|c4|987210-987636|-|ctg1_986|", 10, {"perc_ident": 99, "strand": "+", "start": 1592772, "end": 1593197, "annotation": "divergent_PAP2_family_protein", "perc_coverage": 100.0, "blastscore": 269, "evalue": 3e-70, "genecluster": "NZ_CP011145_c1", "name": "FORC13_RS08615", "locus_tag": "WP_000447820.1"}], ["input|c4|987715-988657|-|ctg1_987|", 11, {"perc_ident": 99, "strand": "+", "start": 1591751, "end": 1592692, "annotation": "EamA_family_transporter_RarD", "perc_coverage": 100.0, "blastscore": 595, "evalue": 3.1e-168, "genecluster": "NZ_CP011145_c1", "name": "FORC13_RS08610", "locus_tag": "WP_000535539.1"}], ["input|c4|988749-988998|-|ctg1_988|", 12, {"perc_ident": 99, "strand": "+", "start": 1591410, "end": 1591658, "annotation": "DUF1294_domain-containing_protein", "perc_coverage": 100.0, "blastscore": 165, "evalue": 2.1e-39, "genecluster": "NZ_CP011145_c1", "name": "FORC13_RS08605", "locus_tag": "WP_000871349.1"}], ["input|c4|989181-989580|-|ctg1_989|", 13, {"perc_ident": 88, "strand": "+", "start": 1590828, "end": 1591226, "annotation": "hypothetical_protein", "perc_coverage": 100.0, "blastscore": 225, "evalue": 4.7e-57, "genecluster": "NZ_CP011145_c1", "name": "FORC13_RS08600", "locus_tag": "WP_016125088.1"}], ["input|c4|989622-989847|-|ctg1_990|", 14, {"perc_ident": 85, "strand": "+", "start": 1590561, "end": 1590785, "annotation": "hypothetical_protein", "perc_coverage": 98.64864864864865, "blastscore": 123, "evalue": 1.1e-26, "genecluster": "NZ_CP011145_c1", "name": "FORC13_RS08595", "locus_tag": "WP_000752375.1"}], ["input|c4|989862-990912|-|ctg1_991|", 15, {"perc_ident": 99, "strand": "+", "start": 1589496, "end": 1590545, "annotation": "MRP_family_ATP-binding_protein", "perc_coverage": 100.0, "blastscore": 680, "evalue": 8.2e-194, "genecluster": "NZ_CP011145_c1", "name": "FORC13_RS08590", "locus_tag": "WP_000957508.1"}], ["input|c4|990984-991221|-|ctg1_992|", 16, {"perc_ident": 99, "strand": "+", "start": 1589187, "end": 1589423, "annotation": "molybdopterin_converting_factor_subunit_1", "perc_coverage": 100.0, "blastscore": 147, "evalue": 7.3e-34, "genecluster": "NZ_CP011145_c1", "name": "FORC13_RS08585", "locus_tag": "WP_000628500.1"}], ["input|c4|991225-991690|-|ctg1_993|", 17, {"perc_ident": 96, "strand": "+", "start": 1588718, "end": 1589182, "annotation": "molybdenum_cofactor_biosynthesis_protein_MoaE", "perc_coverage": 100.0, "blastscore": 297, "evalue": 6.6e-79, "genecluster": "NZ_CP011145_c1", "name": "FORC13_RS08580", "locus_tag": "WP_000531881.1"}], ["input|c4|991670-992978|-|ctg1_994|", 18, {"perc_ident": 100, "strand": "+", "start": 1587430, "end": 1588737, "annotation": "molybdopterin_molybdenumtransferase_MoeA", "perc_coverage": 100.0, "blastscore": 875, "evalue": 2.8e-252, "genecluster": "NZ_CP011145_c1", "name": "FORC13_RS08575", "locus_tag": "WP_000442200.1"}], ["input|c4|992995-994012|-|ctg1_995|", 19, {"perc_ident": 98, "strand": "+", "start": 1586396, "end": 1587412, "annotation": "thiamine/molybdopterin_biosynthesis_protein_MoeB", "perc_coverage": 100.0, "blastscore": 663, "evalue": 1e-188, "genecluster": "NZ_CP011145_c1", "name": "FORC13_RS08570", "locus_tag": "WP_000785261.1"}], ["input|c4|994036-994816|-|ctg1_996|", 20, {"perc_ident": 100, "strand": "+", "start": 1585592, "end": 1586371, "annotation": "formate/nitrite_transporter", "perc_coverage": 100.0, "blastscore": 509, "evalue": 2.4e-142, "genecluster": "NZ_CP011145_c1", "name": "FORC13_RS08565", "locus_tag": "WP_000863998.1"}], ["input|c4|995007-996024|-|ctg1_997|", 21, {"perc_ident": 100, "strand": "+", "start": 1584384, "end": 1585400, "annotation": "GTP_3',8-cyclase_MoaA", "perc_coverage": 100.0, "blastscore": 673, "evalue": 1.3e-191, "genecluster": "NZ_CP011145_c1", "name": "FORC13_RS08560", "locus_tag": "WP_000844124.1"}], ["input|c4|996040-996838|-|ctg1_998|", 22, {"perc_ident": 99, "strand": "+", "start": 1583570, "end": 1584367, "annotation": "sulfurtransferase_FdhD", "perc_coverage": 100.0, "blastscore": 524, "evalue": 7.4e-147, "genecluster": "NZ_CP011145_c1", "name": "FORC13_RS08555", "locus_tag": "WP_000802695.1"}]], "synteny_score": 23, "blast_score": 12310.0, "hits": 23, "core_gene_hits": 1}], [{"cluster_type": "terpene", "proteins": ["WP_000802695.1", "WP_000844124.1", "WP_072770240.1", "WP_000863998.1", "WP_000785259.1", "WP_048655749.1", "WP_000531881.1", "WP_000628501.1", "WP_000957508.1", "WP_000752375.1", "WP_000367300.1", "WP_000871349.1", "WP_000535539.1", "WP_000447820.1", "WP_000928147.1", "WP_072770239.1", "WP_000395038.1", "WP_075678026.1", "WP_000656239.1", "WP_001104820.1", "WP_000756458.1", "WP_000751366.1", "WP_000813985.1", "WP_074555046.1"], "cluster_label": "c1", "description": "Bacillus sp. MB366 NODE_1_length_1306119_cov_44.7211_ID_1, whole genome shotgun sequence", "accession": "NZ_MRWR01000177", "tags": ["BTO25_RS27010", "BTO25_RS27015", "BTO25_RS27020", "BTO25_RS27025", "BTO25_RS27030", "BTO25_RS27035", "BTO25_RS27040", "BTO25_RS27045", "BTO25_RS27050", "BTO25_RS27055", "BTO25_RS27060", "BTO25_RS27065", "BTO25_RS27070", "BTO25_RS27075", "BTO25_RS27080", "BTO25_RS27085", "BTO25_RS27090", "BTO25_RS27095", "BTO25_RS27100", "BTO25_RS27105", "BTO25_RS27110", "BTO25_RS27115", "BTO25_RS27120", "BTO25_RS27125"]}, {"core_bonus": 3, "pairings": [["input|c4|975701-976535|-|ctg1_976|", 0, {"perc_ident": 97, "strand": "+", "start": 926484, "end": 927317, "annotation": "GNAT_family_N-acetyltransferase", "perc_coverage": 100.0, "blastscore": 524, "evalue": 7.8e-147, "genecluster": "NZ_MRWR01000177_c1", "name": "BTO25_RS27125", "locus_tag": "WP_074555046.1"}], ["input|c4|976601-978110|-|ctg1_977|", 1, {"perc_ident": 98, "strand": "+", "start": 924909, "end": 926417, "annotation": "argininosuccinate_lyase", "perc_coverage": 100.0, "blastscore": 956, "evalue": 1.1e-276, "genecluster": "NZ_MRWR01000177_c1", "name": "BTO25_RS27120", "locus_tag": "WP_000813985.1"}], ["input|c4|978211-979321|-|ctg1_978|", 2, {"perc_ident": 100, "strand": "+", "start": 923698, "end": 924807, "annotation": "D-alanyl-D-alanine_carboxypeptidase", "perc_coverage": 100.0, "blastscore": 726, "evalue": 1.4e-207, "genecluster": "NZ_MRWR01000177_c1", "name": "BTO25_RS27115", "locus_tag": "WP_000751366.1"}], ["input|c4|979438-980371|-|ctg1_979|", 3, {"perc_ident": 100, "strand": "+", "start": 922648, "end": 923580, "annotation": "nucleoside_hydrolase", "perc_coverage": 100.0, "blastscore": 631, "evalue": 6.6e-179, "genecluster": "NZ_MRWR01000177_c1", "name": "BTO25_RS27110", "locus_tag": "WP_000756458.1"}], ["input|c4|980495-981929|-|ctg1_980|", 4, {"perc_ident": 100, "strand": "+", "start": 921091, "end": 922524, "annotation": "sodium/panthothenate_symporter", "perc_coverage": 100.0, "blastscore": 797, "evalue": 6.3e-229, "genecluster": "NZ_MRWR01000177_c1", "name": "BTO25_RS27105", "locus_tag": "WP_001104820.1"}], ["input|c4|981932-982211|-|ctg1_981|", 5, {"perc_ident": 100, "strand": "+", "start": 920809, "end": 921087, "annotation": "DUF997_domain-containing_protein", "perc_coverage": 100.0, "blastscore": 188, "evalue": 3.4e-46, "genecluster": "NZ_MRWR01000177_c1", "name": "BTO25_RS27100", "locus_tag": "WP_000656239.1"}], ["input|c4|982485-983970|+|ctg1_982|", 6, {"perc_ident": 99, "strand": "-", "start": 919051, "end": 920535, "annotation": "aldehyde_dehydrogenase_family_protein", "perc_coverage": 100.0, "blastscore": 925, "evalue": 2.1e-267, "genecluster": "NZ_MRWR01000177_c1", "name": "BTO25_RS27095", "locus_tag": "WP_075678026.1"}], ["input|c4|984019-984760|-|ctg1_983|", 7, {"perc_ident": 100, "strand": "+", "start": 918260, "end": 919000, "annotation": "3-oxoacyl-ACP_reductase_FabG", "perc_coverage": 100.0, "blastscore": 482, "evalue": 3e-134, "genecluster": "NZ_MRWR01000177_c1", "name": "BTO25_RS27090", "locus_tag": "WP_000395038.1"}], ["input|c4|985034-985184|+|ctg1_984|", 8, {"perc_ident": 98, "strand": "-", "start": 917978, "end": 918163, "annotation": "YfhD_family_protein", "perc_coverage": 100.0, "blastscore": 92, "evalue": 1.7e-17, "genecluster": "NZ_MRWR01000177_c1", "name": "BTO25_RS27085", "locus_tag": "WP_072770239.1"}], ["input|c4|985257-987111|-|ctg1_985|", 9, {"perc_ident": 97, "strand": "+", "start": 916051, "end": 917904, "annotation": "squalene--hopene_cyclase", "perc_coverage": 100.0, "blastscore": 1243, "evalue": 0.0, "genecluster": "NZ_MRWR01000177_c1", "name": "BTO25_RS27080", "locus_tag": "WP_000928147.1"}], ["input|c4|987210-987636|-|ctg1_986|", 10, {"perc_ident": 99, "strand": "+", "start": 915526, "end": 915951, "annotation": "divergent_PAP2_family_protein", "perc_coverage": 100.0, "blastscore": 269, "evalue": 3e-70, "genecluster": "NZ_MRWR01000177_c1", "name": "BTO25_RS27075", "locus_tag": "WP_000447820.1"}], ["input|c4|987715-988657|-|ctg1_987|", 11, {"perc_ident": 99, "strand": "+", "start": 914505, "end": 915446, "annotation": "EamA_family_transporter_RarD", "perc_coverage": 100.0, "blastscore": 595, "evalue": 3.1e-168, "genecluster": "NZ_MRWR01000177_c1", "name": "BTO25_RS27070", "locus_tag": "WP_000535539.1"}], ["input|c4|988749-988998|-|ctg1_988|", 12, {"perc_ident": 99, "strand": "+", "start": 914164, "end": 914412, "annotation": "DUF1294_domain-containing_protein", "perc_coverage": 100.0, "blastscore": 165, "evalue": 2.1e-39, "genecluster": "NZ_MRWR01000177_c1", "name": "BTO25_RS27065", "locus_tag": "WP_000871349.1"}], ["input|c4|989181-989580|-|ctg1_989|", 13, {"perc_ident": 88, "strand": "+", "start": 913582, "end": 913980, "annotation": "hypothetical_protein", "perc_coverage": 100.0, "blastscore": 225, "evalue": 3.6e-57, "genecluster": "NZ_MRWR01000177_c1", "name": "BTO25_RS27060", "locus_tag": "WP_000367300.1"}], ["input|c4|989622-989847|-|ctg1_990|", 14, {"perc_ident": 85, "strand": "+", "start": 913315, "end": 913539, "annotation": "hypothetical_protein", "perc_coverage": 98.64864864864865, "blastscore": 123, "evalue": 1.1e-26, "genecluster": "NZ_MRWR01000177_c1", "name": "BTO25_RS27055", "locus_tag": "WP_000752375.1"}], ["input|c4|989862-990912|-|ctg1_991|", 15, {"perc_ident": 99, "strand": "+", "start": 912250, "end": 913299, "annotation": "MRP_family_ATP-binding_protein", "perc_coverage": 100.0, "blastscore": 680, "evalue": 8.2e-194, "genecluster": "NZ_MRWR01000177_c1", "name": "BTO25_RS27050", "locus_tag": "WP_000957508.1"}], ["input|c4|990984-991221|-|ctg1_992|", 16, {"perc_ident": 97, "strand": "+", "start": 911941, "end": 912177, "annotation": "molybdopterin_converting_factor_subunit_1", "perc_coverage": 100.0, "blastscore": 146, "evalue": 1.6e-33, "genecluster": "NZ_MRWR01000177_c1", "name": "BTO25_RS27045", "locus_tag": "WP_000628501.1"}], ["input|c4|991225-991690|-|ctg1_993|", 17, {"perc_ident": 96, "strand": "+", "start": 911472, "end": 911936, "annotation": "molybdenum_cofactor_biosynthesis_protein_MoaE", "perc_coverage": 100.0, "blastscore": 297, "evalue": 6.6e-79, "genecluster": "NZ_MRWR01000177_c1", "name": "BTO25_RS27040", "locus_tag": "WP_000531881.1"}], ["input|c4|991670-992978|-|ctg1_994|", 18, {"perc_ident": 99, "strand": "+", "start": 910184, "end": 911491, "annotation": "molybdopterin_molybdenumtransferase_MoeA", "perc_coverage": 100.0, "blastscore": 873, "evalue": 1.1e-251, "genecluster": "NZ_MRWR01000177_c1", "name": "BTO25_RS27035", "locus_tag": "WP_048655749.1"}], ["input|c4|992995-994012|-|ctg1_995|", 19, {"perc_ident": 98, "strand": "+", "start": 909150, "end": 910166, "annotation": "thiamine/molybdopterin_biosynthesis_protein_MoeB", "perc_coverage": 100.0, "blastscore": 666, "evalue": 1.2e-189, "genecluster": "NZ_MRWR01000177_c1", "name": "BTO25_RS27030", "locus_tag": "WP_000785259.1"}], ["input|c4|994036-994816|-|ctg1_996|", 20, {"perc_ident": 100, "strand": "+", "start": 908346, "end": 909125, "annotation": "formate/nitrite_transporter_family_protein", "perc_coverage": 100.0, "blastscore": 509, "evalue": 2.4e-142, "genecluster": "NZ_MRWR01000177_c1", "name": "BTO25_RS27025", "locus_tag": "WP_000863998.1"}], ["input|c4|995007-996024|-|ctg1_997|", 21, {"perc_ident": 100, "strand": "+", "start": 907138, "end": 908154, "annotation": "GTP_3',8-cyclase_MoaA", "perc_coverage": 100.0, "blastscore": 673, "evalue": 1.3e-191, "genecluster": "NZ_MRWR01000177_c1", "name": "BTO25_RS27015", "locus_tag": "WP_000844124.1"}], ["input|c4|996040-996838|-|ctg1_998|", 22, {"perc_ident": 99, "strand": "+", "start": 906324, "end": 907121, "annotation": "formate_dehydrogenase_accessory_sulfurtransferase_FdhD", "perc_coverage": 100.0, "blastscore": 524, "evalue": 7.4e-147, "genecluster": "NZ_MRWR01000177_c1", "name": "BTO25_RS27010", "locus_tag": "WP_000802695.1"}]], "synteny_score": 23, "blast_score": 12309.0, "hits": 23, "core_gene_hits": 1}], [{"cluster_type": "terpene", "proteins": ["WP_000615381.1", "WP_000813965.1", "WP_000751368.1", "WP_000756458.1", "WP_001104820.1", "WP_000656239.1", "WP_000080281.1", "WP_000395039.1", "WP_072770239.1", "WP_000928147.1", "WP_000447820.1", "WP_000535539.1", "WP_000871349.1", "WP_000367303.1", "WP_000752375.1", "WP_000957508.1", "WP_000628500.1", "WP_000531881.1", "WP_000442200.1", "WP_000785261.1", "WP_000863998.1", "WP_072770240.1", "WP_048655750.1", "WP_000802695.1"], "cluster_label": "c9", "description": "Bacillus cereus strain M13 chromosome, complete genome", "accession": "NZ_CP016360", "tags": ["BA201_RS18460", "BA201_RS18465", "BA201_RS18470", "BA201_RS18475", "BA201_RS18480", "BA201_RS18485", "BA201_RS18490", "BA201_RS18495", "BA201_RS18500", "BA201_RS18505", "BA201_RS18510", "BA201_RS18515", "BA201_RS18520", "BA201_RS18525", "BA201_RS18530", "BA201_RS18535", "BA201_RS18540", "BA201_RS18545", "BA201_RS18550", "BA201_RS18555", "BA201_RS18560", "BA201_RS18565", "BA201_RS18570", "BA201_RS18575"]}, {"core_bonus": 3, "pairings": [["input|c4|975701-976535|-|ctg1_976|", 0, {"perc_ident": 97, "strand": "-", "start": 3509741, "end": 3510574, "annotation": "GNAT_family_N-acetyltransferase", "perc_coverage": 100.0, "blastscore": 521, "evalue": 6.6e-146, "genecluster": "NZ_CP016360_c9", "name": "BA201_RS18460", "locus_tag": "WP_000615381.1"}], ["input|c4|976601-978110|-|ctg1_977|", 1, {"perc_ident": 98, "strand": "-", "start": 3510641, "end": 3512149, "annotation": "argininosuccinate_lyase", "perc_coverage": 100.0, "blastscore": 956, "evalue": 1.1e-276, "genecluster": "NZ_CP016360_c9", "name": "BA201_RS18465", "locus_tag": "WP_000813965.1"}], ["input|c4|978211-979321|-|ctg1_978|", 2, {"perc_ident": 100, "strand": "-", "start": 3512251, "end": 3513360, "annotation": "D-alanyl-D-alanine_carboxypeptidase", "perc_coverage": 100.0, "blastscore": 725, "evalue": 3.1e-207, "genecluster": "NZ_CP016360_c9", "name": "BA201_RS18470", "locus_tag": "WP_000751368.1"}], ["input|c4|979438-980371|-|ctg1_979|", 3, {"perc_ident": 100, "strand": "-", "start": 3513478, "end": 3514410, "annotation": "nucleoside_hydrolase", "perc_coverage": 100.0, "blastscore": 631, "evalue": 6.6e-179, "genecluster": "NZ_CP016360_c9", "name": "BA201_RS18475", "locus_tag": "WP_000756458.1"}], ["input|c4|980495-981929|-|ctg1_980|", 4, {"perc_ident": 100, "strand": "-", "start": 3514534, "end": 3515967, "annotation": "sodium/panthothenate_symporter", "perc_coverage": 100.0, "blastscore": 797, "evalue": 6.3e-229, "genecluster": "NZ_CP016360_c9", "name": "BA201_RS18480", "locus_tag": "WP_001104820.1"}], ["input|c4|981932-982211|-|ctg1_981|", 5, {"perc_ident": 100, "strand": "-", "start": 3515971, "end": 3516249, "annotation": "DUF997_domain-containing_protein", "perc_coverage": 100.0, "blastscore": 188, "evalue": 3.4e-46, "genecluster": "NZ_CP016360_c9", "name": "BA201_RS18485", "locus_tag": "WP_000656239.1"}], ["input|c4|982485-983970|+|ctg1_982|", 6, {"perc_ident": 100, "strand": "+", "start": 3516523, "end": 3518007, "annotation": "aldehyde_dehydrogenase_family_protein", "perc_coverage": 100.0, "blastscore": 928, "evalue": 2.4e-268, "genecluster": "NZ_CP016360_c9", "name": "BA201_RS18490", "locus_tag": "WP_000080281.1"}], ["input|c4|984019-984760|-|ctg1_983|", 7, {"perc_ident": 99, "strand": "-", "start": 3518058, "end": 3518798, "annotation": "3-oxoacyl-ACP_reductase_FabG", "perc_coverage": 100.0, "blastscore": 480, "evalue": 8.8e-134, "genecluster": "NZ_CP016360_c9", "name": "BA201_RS18495", "locus_tag": "WP_000395039.1"}], ["input|c4|985034-985184|+|ctg1_984|", 8, {"perc_ident": 98, "strand": "+", "start": 3518895, "end": 3519080, "annotation": "YfhD_family_protein", "perc_coverage": 100.0, "blastscore": 92, "evalue": 1.7e-17, "genecluster": "NZ_CP016360_c9", "name": "BA201_RS18500", "locus_tag": "WP_072770239.1"}], ["input|c4|985257-987111|-|ctg1_985|", 9, {"perc_ident": 97, "strand": "-", "start": 3519154, "end": 3521007, "annotation": "squalene--hopene_cyclase", "perc_coverage": 100.0, "blastscore": 1243, "evalue": 0.0, "genecluster": "NZ_CP016360_c9", "name": "BA201_RS18505", "locus_tag": "WP_000928147.1"}], ["input|c4|987210-987636|-|ctg1_986|", 10, {"perc_ident": 99, "strand": "-", "start": 3521107, "end": 3521532, "annotation": "divergent_PAP2_family_protein", "perc_coverage": 100.0, "blastscore": 269, "evalue": 3e-70, "genecluster": "NZ_CP016360_c9", "name": "BA201_RS18510", "locus_tag": "WP_000447820.1"}], ["input|c4|987715-988657|-|ctg1_987|", 11, {"perc_ident": 99, "strand": "-", "start": 3521612, "end": 3522553, "annotation": "EamA_family_transporter_RarD", "perc_coverage": 100.0, "blastscore": 595, "evalue": 3.1e-168, "genecluster": "NZ_CP016360_c9", "name": "BA201_RS18515", "locus_tag": "WP_000535539.1"}], ["input|c4|988749-988998|-|ctg1_988|", 12, {"perc_ident": 99, "strand": "-", "start": 3522646, "end": 3522894, "annotation": "DUF1294_domain-containing_protein", "perc_coverage": 100.0, "blastscore": 165, "evalue": 2.1e-39, "genecluster": "NZ_CP016360_c9", "name": "BA201_RS18520", "locus_tag": "WP_000871349.1"}], ["input|c4|989181-989580|-|ctg1_989|", 13, {"perc_ident": 88, "strand": "-", "start": 3523078, "end": 3523476, "annotation": "hypothetical_protein", "perc_coverage": 100.0, "blastscore": 225, "evalue": 2.7e-57, "genecluster": "NZ_CP016360_c9", "name": "BA201_RS18525", "locus_tag": "WP_000367303.1"}], ["input|c4|989622-989847|-|ctg1_990|", 14, {"perc_ident": 85, "strand": "-", "start": 3523519, "end": 3523743, "annotation": "hypothetical_protein", "perc_coverage": 98.64864864864865, "blastscore": 123, "evalue": 1.1e-26, "genecluster": "NZ_CP016360_c9", "name": "BA201_RS18530", "locus_tag": "WP_000752375.1"}], ["input|c4|989862-990912|-|ctg1_991|", 15, {"perc_ident": 99, "strand": "-", "start": 3523759, "end": 3524808, "annotation": "MRP_family_ATP-binding_protein", "perc_coverage": 100.0, "blastscore": 680, "evalue": 8.2e-194, "genecluster": "NZ_CP016360_c9", "name": "BA201_RS18535", "locus_tag": "WP_000957508.1"}], ["input|c4|990984-991221|-|ctg1_992|", 16, {"perc_ident": 99, "strand": "-", "start": 3524881, "end": 3525117, "annotation": "molybdopterin_converting_factor_subunit_1", "perc_coverage": 100.0, "blastscore": 147, "evalue": 7.3e-34, "genecluster": "NZ_CP016360_c9", "name": "BA201_RS18540", "locus_tag": "WP_000628500.1"}], ["input|c4|991225-991690|-|ctg1_993|", 17, {"perc_ident": 96, "strand": "-", "start": 3525122, "end": 3525586, "annotation": "molybdenum_cofactor_biosynthesis_protein_MoaE", "perc_coverage": 100.0, "blastscore": 297, "evalue": 6.6e-79, "genecluster": "NZ_CP016360_c9", "name": "BA201_RS18545", "locus_tag": "WP_000531881.1"}], ["input|c4|991670-992978|-|ctg1_994|", 18, {"perc_ident": 100, "strand": "-", "start": 3525567, "end": 3526874, "annotation": "molybdopterin_molybdenumtransferase_MoeA", "perc_coverage": 100.0, "blastscore": 875, "evalue": 2.8e-252, "genecluster": "NZ_CP016360_c9", "name": "BA201_RS18550", "locus_tag": "WP_000442200.1"}], ["input|c4|992995-994012|-|ctg1_995|", 19, {"perc_ident": 98, "strand": "-", "start": 3526892, "end": 3527908, "annotation": "thiamine/molybdopterin_biosynthesis_protein_MoeB", "perc_coverage": 100.0, "blastscore": 663, "evalue": 1e-188, "genecluster": "NZ_CP016360_c9", "name": "BA201_RS18555", "locus_tag": "WP_000785261.1"}], ["input|c4|994036-994816|-|ctg1_996|", 20, {"perc_ident": 100, "strand": "-", "start": 3527933, "end": 3528712, "annotation": "formate/nitrite_transporter_family_protein", "perc_coverage": 100.0, "blastscore": 509, "evalue": 2.4e-142, "genecluster": "NZ_CP016360_c9", "name": "BA201_RS18560", "locus_tag": "WP_000863998.1"}], ["input|c4|995007-996024|-|ctg1_997|", 21, {"perc_ident": 100, "strand": "-", "start": 3528904, "end": 3529920, "annotation": "GTP_3',8-cyclase_MoaA", "perc_coverage": 100.0, "blastscore": 670, "evalue": 8.2e-191, "genecluster": "NZ_CP016360_c9", "name": "BA201_RS18570", "locus_tag": "WP_048655750.1"}], ["input|c4|996040-996838|-|ctg1_998|", 22, {"perc_ident": 99, "strand": "-", "start": 3529937, "end": 3530734, "annotation": "formate_dehydrogenase_accessory_sulfurtransferase_FdhD", "perc_coverage": 100.0, "blastscore": 524, "evalue": 7.4e-147, "genecluster": "NZ_CP016360_c9", "name": "BA201_RS18575", "locus_tag": "WP_000802695.1"}]], "synteny_score": 23, "blast_score": 12303.0, "hits": 23, "core_gene_hits": 1}], [{"cluster_type": "terpene", "proteins": ["WP_000615382.1", "WP_016123210.1", "WP_000751366.1", "WP_000756457.1", "WP_001104820.1", "WP_000656239.1", "WP_000080281.1", "WP_000395036.1", "WP_072770239.1", "WP_000928143.1", "WP_000447820.1", "WP_000535539.1", "WP_000871349.1", "WP_000367302.1", "WP_000752375.1", "WP_016123211.1", "WP_000628500.1", "WP_016123212.1", "WP_016123213.1", "WP_000785259.1", "WP_000863998.1", "WP_072770240.1", "WP_016123214.1", "WP_000802688.1"], "cluster_label": "c11", "description": "Bacillus cereus VD184 acrGY-supercont1.26, whole genome shotgun sequence", "accession": "NZ_KB976835", "tags": ["IKC_RS18895", "IKC_RS18900", "IKC_RS18905", "IKC_RS18910", "IKC_RS18915", "IKC_RS18920", "IKC_RS18925", "IKC_RS18930", "IKC_RS18935", "IKC_RS18940", "IKC_RS18945", "IKC_RS18950", "IKC_RS18955", "IKC_RS18960", "IKC_RS18965", "IKC_RS18970", "IKC_RS18975", "IKC_RS18980", "IKC_RS18985", "IKC_RS18990", "IKC_RS18995", "IKC_RS33950", "IKC_RS19000", "IKC_RS19005"]}, {"core_bonus": 3, "pairings": [["input|c4|975701-976535|-|ctg1_976|", 0, {"perc_ident": 97, "strand": "-", "start": 45484, "end": 46317, "annotation": "GNAT_family_N-acetyltransferase", "perc_coverage": 100.0, "blastscore": 523, "evalue": 1.3e-146, "genecluster": "NZ_KB976835_c11", "name": "IKC_RS18895", "locus_tag": "WP_000615382.1"}], ["input|c4|976601-978110|-|ctg1_977|", 1, {"perc_ident": 98, "strand": "-", "start": 46384, "end": 47892, "annotation": "argininosuccinate_lyase", "perc_coverage": 100.0, "blastscore": 961, "evalue": 3.5e-278, "genecluster": "NZ_KB976835_c11", "name": "IKC_RS18900", "locus_tag": "WP_016123210.1"}], ["input|c4|978211-979321|-|ctg1_978|", 2, {"perc_ident": 100, "strand": "-", "start": 47994, "end": 49103, "annotation": "D-alanyl-D-alanine_carboxypeptidase", "perc_coverage": 100.0, "blastscore": 726, "evalue": 1.4e-207, "genecluster": "NZ_KB976835_c11", "name": "IKC_RS18905", "locus_tag": "WP_000751366.1"}], ["input|c4|979438-980371|-|ctg1_979|", 3, {"perc_ident": 99, "strand": "-", "start": 49221, "end": 50153, "annotation": "nucleoside_hydrolase", "perc_coverage": 100.0, "blastscore": 628, "evalue": 4.3e-178, "genecluster": "NZ_KB976835_c11", "name": "IKC_RS18910", "locus_tag": "WP_000756457.1"}], ["input|c4|980495-981929|-|ctg1_980|", 4, {"perc_ident": 100, "strand": "-", "start": 50277, "end": 51710, "annotation": "sodium/panthothenate_symporter", "perc_coverage": 100.0, "blastscore": 797, "evalue": 6.3e-229, "genecluster": "NZ_KB976835_c11", "name": "IKC_RS18915", "locus_tag": "WP_001104820.1"}], ["input|c4|981932-982211|-|ctg1_981|", 5, {"perc_ident": 100, "strand": "-", "start": 51714, "end": 51992, "annotation": "DUF997_domain-containing_protein", "perc_coverage": 100.0, "blastscore": 188, "evalue": 3.4e-46, "genecluster": "NZ_KB976835_c11", "name": "IKC_RS18920", "locus_tag": "WP_000656239.1"}], ["input|c4|982485-983970|+|ctg1_982|", 6, {"perc_ident": 100, "strand": "+", "start": 52267, "end": 53751, "annotation": "aldehyde_dehydrogenase_family_protein", "perc_coverage": 100.0, "blastscore": 928, "evalue": 2.4e-268, "genecluster": "NZ_KB976835_c11", "name": "IKC_RS18925", "locus_tag": "WP_000080281.1"}], ["input|c4|984019-984760|-|ctg1_983|", 7, {"perc_ident": 99, "strand": "-", "start": 53802, "end": 54542, "annotation": "3-oxoacyl-ACP_reductase_FabG", "perc_coverage": 100.0, "blastscore": 478, "evalue": 4.4e-133, "genecluster": "NZ_KB976835_c11", "name": "IKC_RS18930", "locus_tag": "WP_000395036.1"}], ["input|c4|985034-985184|+|ctg1_984|", 8, {"perc_ident": 98, "strand": "+", "start": 54639, "end": 54824, "annotation": "YfhD_family_protein", "perc_coverage": 100.0, "blastscore": 92, "evalue": 1.7e-17, "genecluster": "NZ_KB976835_c11", "name": "IKC_RS18935", "locus_tag": "WP_072770239.1"}], ["input|c4|985257-987111|-|ctg1_985|", 9, {"perc_ident": 98, "strand": "-", "start": 54898, "end": 56751, "annotation": "squalene--hopene_cyclase", "perc_coverage": 100.0, "blastscore": 1246, "evalue": 0.0, "genecluster": "NZ_KB976835_c11", "name": "IKC_RS18940", "locus_tag": "WP_000928143.1"}], ["input|c4|987210-987636|-|ctg1_986|", 10, {"perc_ident": 99, "strand": "-", "start": 56851, "end": 57276, "annotation": "divergent_PAP2_family_protein", "perc_coverage": 100.0, "blastscore": 269, "evalue": 3e-70, "genecluster": "NZ_KB976835_c11", "name": "IKC_RS18945", "locus_tag": "WP_000447820.1"}], ["input|c4|987715-988657|-|ctg1_987|", 11, {"perc_ident": 99, "strand": "-", "start": 57356, "end": 58297, "annotation": "EamA_family_transporter_RarD", "perc_coverage": 100.0, "blastscore": 595, "evalue": 3.1e-168, "genecluster": "NZ_KB976835_c11", "name": "IKC_RS18950", "locus_tag": "WP_000535539.1"}], ["input|c4|988749-988998|-|ctg1_988|", 12, {"perc_ident": 99, "strand": "-", "start": 58390, "end": 58638, "annotation": "DUF1294_domain-containing_protein", "perc_coverage": 100.0, "blastscore": 165, "evalue": 2.1e-39, "genecluster": "NZ_KB976835_c11", "name": "IKC_RS18955", "locus_tag": "WP_000871349.1"}], ["input|c4|989181-989580|-|ctg1_989|", 13, {"perc_ident": 88, "strand": "-", "start": 58822, "end": 59220, "annotation": "hypothetical_protein", "perc_coverage": 100.0, "blastscore": 223, "evalue": 1e-56, "genecluster": "NZ_KB976835_c11", "name": "IKC_RS18960", "locus_tag": "WP_000367302.1"}], ["input|c4|989622-989847|-|ctg1_990|", 14, {"perc_ident": 85, "strand": "-", "start": 59263, "end": 59487, "annotation": "hypothetical_protein", "perc_coverage": 98.64864864864865, "blastscore": 123, "evalue": 1.1e-26, "genecluster": "NZ_KB976835_c11", "name": "IKC_RS18965", "locus_tag": "WP_000752375.1"}], ["input|c4|989862-990912|-|ctg1_991|", 15, {"perc_ident": 99, "strand": "-", "start": 59503, "end": 60552, "annotation": "MRP_family_ATP-binding_protein", "perc_coverage": 100.0, "blastscore": 679, "evalue": 2.4e-193, "genecluster": "NZ_KB976835_c11", "name": "IKC_RS18970", "locus_tag": "WP_016123211.1"}], ["input|c4|990984-991221|-|ctg1_992|", 16, {"perc_ident": 99, "strand": "-", "start": 60625, "end": 60861, "annotation": "molybdopterin_converting_factor_subunit_1", "perc_coverage": 100.0, "blastscore": 147, "evalue": 7.3e-34, "genecluster": "NZ_KB976835_c11", "name": "IKC_RS18975", "locus_tag": "WP_000628500.1"}], ["input|c4|991225-991690|-|ctg1_993|", 17, {"perc_ident": 96, "strand": "-", "start": 60866, "end": 61330, "annotation": "molybdenum_cofactor_biosynthesis_protein_MoaE", "perc_coverage": 100.0, "blastscore": 297, "evalue": 1.1e-78, "genecluster": "NZ_KB976835_c11", "name": "IKC_RS18980", "locus_tag": "WP_016123212.1"}], ["input|c4|991670-992978|-|ctg1_994|", 18, {"perc_ident": 99, "strand": "-", "start": 61311, "end": 62618, "annotation": "molybdopterin_molybdenumtransferase_MoeA", "perc_coverage": 100.0, "blastscore": 866, "evalue": 1e-249, "genecluster": "NZ_KB976835_c11", "name": "IKC_RS18985", "locus_tag": "WP_016123213.1"}], ["input|c4|992995-994012|-|ctg1_995|", 19, {"perc_ident": 98, "strand": "-", "start": 62636, "end": 63652, "annotation": "thiamine/molybdopterin_biosynthesis_protein_MoeB", "perc_coverage": 100.0, "blastscore": 666, "evalue": 1.2e-189, "genecluster": "NZ_KB976835_c11", "name": "IKC_RS18990", "locus_tag": "WP_000785259.1"}], ["input|c4|994036-994816|-|ctg1_996|", 20, {"perc_ident": 100, "strand": "-", "start": 63677, "end": 64456, "annotation": "formate/nitrite_transporter_family_protein", "perc_coverage": 100.0, "blastscore": 509, "evalue": 2.4e-142, "genecluster": "NZ_KB976835_c11", "name": "IKC_RS18995", "locus_tag": "WP_000863998.1"}], ["input|c4|995007-996024|-|ctg1_997|", 21, {"perc_ident": 100, "strand": "-", "start": 64648, "end": 65664, "annotation": "GTP_3',8-cyclase_MoaA", "perc_coverage": 100.0, "blastscore": 671, "evalue": 4.8e-191, "genecluster": "NZ_KB976835_c11", "name": "IKC_RS19000", "locus_tag": "WP_016123214.1"}], ["input|c4|996040-996838|-|ctg1_998|", 22, {"perc_ident": 99, "strand": "-", "start": 65681, "end": 66478, "annotation": "sulfurtransferase_FdhD", "perc_coverage": 100.0, "blastscore": 526, "evalue": 1.5e-147, "genecluster": "NZ_KB976835_c11", "name": "IKC_RS19005", "locus_tag": "WP_000802688.1"}]], "synteny_score": 23, "blast_score": 12303.0, "hits": 23, "core_gene_hits": 1}], [{"cluster_type": "terpene", "proteins": ["WP_000615368.1", "WP_000813985.1", "WP_000751366.1", "WP_000756453.1", "WP_001104820.1", "WP_000656239.1", "WP_000080281.1", "WP_000395038.1", "WP_072770239.1", "WP_000928145.1", "WP_000447820.1", "WP_000535539.1", "WP_000871349.1", "WP_000367301.1", "WP_000752387.1", "WP_000957508.1", "WP_000628501.1", "WP_000531881.1", "WP_000442202.1", "WP_000785261.1", "WP_000863998.1", "WP_072770240.1", "WP_000844124.1", "WP_000802695.1"], "cluster_label": "c9", "description": "Bacillus cereus VD200 supercont1.1, whole genome shotgun sequence", "accession": "NZ_JH791819", "tags": ["IKG_RS17355", "IKG_RS17360", "IKG_RS17365", "IKG_RS17370", "IKG_RS17375", "IKG_RS17380", "IKG_RS17385", "IKG_RS17390", "IKG_RS17395", "IKG_RS17400", "IKG_RS17405", "IKG_RS17410", "IKG_RS17415", "IKG_RS17420", "IKG_RS17425", "IKG_RS17430", "IKG_RS17435", "IKG_RS17440", "IKG_RS17445", "IKG_RS17450", "IKG_RS17455", "IKG_RS32405", "IKG_RS17460", "IKG_RS17465"]}, {"core_bonus": 3, "pairings": [["input|c4|975701-976535|-|ctg1_976|", 0, {"perc_ident": 97, "strand": "-", "start": 3448610, "end": 3449443, "annotation": "GNAT_family_N-acetyltransferase", "perc_coverage": 100.0, "blastscore": 522, "evalue": 3.9e-146, "genecluster": "NZ_JH791819_c9", "name": "IKG_RS17355", "locus_tag": "WP_000615368.1"}], ["input|c4|976601-978110|-|ctg1_977|", 1, {"perc_ident": 98, "strand": "-", "start": 3449510, "end": 3451018, "annotation": "argininosuccinate_lyase", "perc_coverage": 100.0, "blastscore": 956, "evalue": 1.1e-276, "genecluster": "NZ_JH791819_c9", "name": "IKG_RS17360", "locus_tag": "WP_000813985.1"}], ["input|c4|978211-979321|-|ctg1_978|", 2, {"perc_ident": 100, "strand": "-", "start": 3451120, "end": 3452229, "annotation": "D-alanyl-D-alanine_carboxypeptidase", "perc_coverage": 100.0, "blastscore": 726, "evalue": 1.4e-207, "genecluster": "NZ_JH791819_c9", "name": "IKG_RS17365", "locus_tag": "WP_000751366.1"}], ["input|c4|979438-980371|-|ctg1_979|", 3, {"perc_ident": 99, "strand": "-", "start": 3452347, "end": 3453279, "annotation": "nucleoside_hydrolase", "perc_coverage": 100.0, "blastscore": 629, "evalue": 1.5e-178, "genecluster": "NZ_JH791819_c9", "name": "IKG_RS17370", "locus_tag": "WP_000756453.1"}], ["input|c4|980495-981929|-|ctg1_980|", 4, {"perc_ident": 100, "strand": "-", "start": 3453403, "end": 3454836, "annotation": "sodium/panthothenate_symporter", "perc_coverage": 100.0, "blastscore": 797, "evalue": 6.3e-229, "genecluster": "NZ_JH791819_c9", "name": "IKG_RS17375", "locus_tag": "WP_001104820.1"}], ["input|c4|981932-982211|-|ctg1_981|", 5, {"perc_ident": 100, "strand": "-", "start": 3454840, "end": 3455118, "annotation": "DUF997_domain-containing_protein", "perc_coverage": 100.0, "blastscore": 188, "evalue": 3.4e-46, "genecluster": "NZ_JH791819_c9", "name": "IKG_RS17380", "locus_tag": "WP_000656239.1"}], ["input|c4|982485-983970|+|ctg1_982|", 6, {"perc_ident": 100, "strand": "+", "start": 3455392, "end": 3456876, "annotation": "aldehyde_dehydrogenase_family_protein", "perc_coverage": 100.0, "blastscore": 928, "evalue": 2.4e-268, "genecluster": "NZ_JH791819_c9", "name": "IKG_RS17385", "locus_tag": "WP_000080281.1"}], ["input|c4|984019-984760|-|ctg1_983|", 7, {"perc_ident": 100, "strand": "-", "start": 3456927, "end": 3457667, "annotation": "3-oxoacyl-ACP_reductase_FabG", "perc_coverage": 100.0, "blastscore": 482, "evalue": 3e-134, "genecluster": "NZ_JH791819_c9", "name": "IKG_RS17390", "locus_tag": "WP_000395038.1"}], ["input|c4|985034-985184|+|ctg1_984|", 8, {"perc_ident": 98, "strand": "+", "start": 3457764, "end": 3457949, "annotation": "YfhD_family_protein", "perc_coverage": 100.0, "blastscore": 92, "evalue": 1.7e-17, "genecluster": "NZ_JH791819_c9", "name": "IKG_RS17395", "locus_tag": "WP_072770239.1"}], ["input|c4|985257-987111|-|ctg1_985|", 9, {"perc_ident": 98, "strand": "-", "start": 3458023, "end": 3459876, "annotation": "squalene--hopene_cyclase", "perc_coverage": 100.0, "blastscore": 1244, "evalue": 0.0, "genecluster": "NZ_JH791819_c9", "name": "IKG_RS17400", "locus_tag": "WP_000928145.1"}], ["input|c4|987210-987636|-|ctg1_986|", 10, {"perc_ident": 99, "strand": "-", "start": 3459976, "end": 3460401, "annotation": "divergent_PAP2_family_protein", "perc_coverage": 100.0, "blastscore": 269, "evalue": 3e-70, "genecluster": "NZ_JH791819_c9", "name": "IKG_RS17405", "locus_tag": "WP_000447820.1"}], ["input|c4|987715-988657|-|ctg1_987|", 11, {"perc_ident": 99, "strand": "-", "start": 3460481, "end": 3461422, "annotation": "EamA_family_transporter_RarD", "perc_coverage": 100.0, "blastscore": 595, "evalue": 3.1e-168, "genecluster": "NZ_JH791819_c9", "name": "IKG_RS17410", "locus_tag": "WP_000535539.1"}], ["input|c4|988749-988998|-|ctg1_988|", 12, {"perc_ident": 99, "strand": "-", "start": 3461515, "end": 3461763, "annotation": "DUF1294_domain-containing_protein", "perc_coverage": 100.0, "blastscore": 165, "evalue": 2.1e-39, "genecluster": "NZ_JH791819_c9", "name": "IKG_RS17415", "locus_tag": "WP_000871349.1"}], ["input|c4|989181-989580|-|ctg1_989|", 13, {"perc_ident": 89, "strand": "-", "start": 3461947, "end": 3462345, "annotation": "hypothetical_protein", "perc_coverage": 100.0, "blastscore": 227, "evalue": 9.4e-58, "genecluster": "NZ_JH791819_c9", "name": "IKG_RS17420", "locus_tag": "WP_000367301.1"}], ["input|c4|989622-989847|-|ctg1_990|", 14, {"perc_ident": 84, "strand": "-", "start": 3462388, "end": 3462612, "annotation": "hypothetical_protein", "perc_coverage": 98.64864864864865, "blastscore": 122, "evalue": 2.4e-26, "genecluster": "NZ_JH791819_c9", "name": "IKG_RS17425", "locus_tag": "WP_000752387.1"}], ["input|c4|989862-990912|-|ctg1_991|", 15, {"perc_ident": 99, "strand": "-", "start": 3462628, "end": 3463677, "annotation": "MRP_family_ATP-binding_protein", "perc_coverage": 100.0, "blastscore": 680, "evalue": 8.2e-194, "genecluster": "NZ_JH791819_c9", "name": "IKG_RS17430", "locus_tag": "WP_000957508.1"}], ["input|c4|990984-991221|-|ctg1_992|", 16, {"perc_ident": 97, "strand": "-", "start": 3463750, "end": 3463986, "annotation": "molybdopterin_converting_factor_subunit_1", "perc_coverage": 100.0, "blastscore": 146, "evalue": 1.6e-33, "genecluster": "NZ_JH791819_c9", "name": "IKG_RS17435", "locus_tag": "WP_000628501.1"}], ["input|c4|991225-991690|-|ctg1_993|", 17, {"perc_ident": 96, "strand": "-", "start": 3463991, "end": 3464455, "annotation": "molybdenum_cofactor_biosynthesis_protein_MoaE", "perc_coverage": 100.0, "blastscore": 297, "evalue": 6.6e-79, "genecluster": "NZ_JH791819_c9", "name": "IKG_RS17440", "locus_tag": "WP_000531881.1"}], ["input|c4|991670-992978|-|ctg1_994|", 18, {"perc_ident": 99, "strand": "-", "start": 3464436, "end": 3465743, "annotation": "molybdopterin_molybdenumtransferase_MoeA", "perc_coverage": 100.0, "blastscore": 868, "evalue": 2.6e-250, "genecluster": "NZ_JH791819_c9", "name": "IKG_RS17445", "locus_tag": "WP_000442202.1"}], ["input|c4|992995-994012|-|ctg1_995|", 19, {"perc_ident": 98, "strand": "-", "start": 3465761, "end": 3466777, "annotation": "thiamine/molybdopterin_biosynthesis_protein_MoeB", "perc_coverage": 100.0, "blastscore": 663, "evalue": 1e-188, "genecluster": "NZ_JH791819_c9", "name": "IKG_RS17450", "locus_tag": "WP_000785261.1"}], ["input|c4|994036-994816|-|ctg1_996|", 20, {"perc_ident": 100, "strand": "-", "start": 3466802, "end": 3467581, "annotation": "formate/nitrite_transporter_family_protein", "perc_coverage": 100.0, "blastscore": 509, "evalue": 2.4e-142, "genecluster": "NZ_JH791819_c9", "name": "IKG_RS17455", "locus_tag": "WP_000863998.1"}], ["input|c4|995007-996024|-|ctg1_997|", 21, {"perc_ident": 100, "strand": "-", "start": 3467773, "end": 3468789, "annotation": "GTP_3',8-cyclase_MoaA", "perc_coverage": 100.0, "blastscore": 673, "evalue": 1.3e-191, "genecluster": "NZ_JH791819_c9", "name": "IKG_RS17460", "locus_tag": "WP_000844124.1"}], ["input|c4|996040-996838|-|ctg1_998|", 22, {"perc_ident": 99, "strand": "-", "start": 3468806, "end": 3469603, "annotation": "sulfurtransferase_FdhD", "perc_coverage": 100.0, "blastscore": 524, "evalue": 7.4e-147, "genecluster": "NZ_JH791819_c9", "name": "IKG_RS17465", "locus_tag": "WP_000802695.1"}]], "synteny_score": 23, "blast_score": 12302.0, "hits": 23, "core_gene_hits": 1}], [{"cluster_type": "terpene", "proteins": ["WP_000615380.1", "WP_000813965.1", "WP_000751368.1", "WP_000756458.1", "WP_001104820.1", "WP_000656239.1", "WP_000080281.1", "WP_000395039.1", "WP_072770239.1", "WP_000928147.1", "WP_000447820.1", "WP_000535539.1", "WP_000871349.1", "WP_000367303.1", "WP_000752375.1", "WP_000957508.1", "WP_000628500.1", "WP_000531881.1", "WP_000442200.1", "WP_000785261.1", "WP_000863998.1", "WP_072770240.1", "WP_000844124.1", "WP_000802695.1"], "cluster_label": "c9", "description": "Bacillus thuringiensis BMB171, complete genome", "accession": "NC_014171", "tags": ["BMB171_RS17570", "BMB171_RS17575", "BMB171_RS17580", "BMB171_RS17585", "BMB171_RS17590", "BMB171_RS17595", "BMB171_RS17600", "BMB171_RS17605", "BMB171_RS17610", "BMB171_RS17615", "BMB171_RS17620", "BMB171_RS17625", "BMB171_RS17630", "BMB171_RS17635", "BMB171_RS17640", "BMB171_RS17645", "BMB171_RS17650", "BMB171_RS17655", "BMB171_RS17660", "BMB171_RS17665", "BMB171_RS17670", "BMB171_RS29720", "BMB171_RS17675", "BMB171_RS17680"]}, {"core_bonus": 3, "pairings": [["input|c4|975701-976535|-|ctg1_976|", 0, {"perc_ident": 96, "strand": "-", "start": 3441797, "end": 3442654, "annotation": "GNAT_family_N-acetyltransferase", "perc_coverage": 100.0, "blastscore": 516, "evalue": 2.1e-144, "genecluster": "NC_014171_c9", "name": "BMB171_RS17570", "locus_tag": "WP_000615380.1"}], ["input|c4|976601-978110|-|ctg1_977|", 1, {"perc_ident": 98, "strand": "-", "start": 3442721, "end": 3444229, "annotation": "argininosuccinate_lyase", "perc_coverage": 100.0, "blastscore": 956, "evalue": 1.1e-276, "genecluster": "NC_014171_c9", "name": "BMB171_RS17575", "locus_tag": "WP_000813965.1"}], ["input|c4|978211-979321|-|ctg1_978|", 2, {"perc_ident": 100, "strand": "-", "start": 3444331, "end": 3445440, "annotation": "D-alanyl-D-alanine_carboxypeptidase", "perc_coverage": 100.0, "blastscore": 725, "evalue": 3.1e-207, "genecluster": "NC_014171_c9", "name": "BMB171_RS17580", "locus_tag": "WP_000751368.1"}], ["input|c4|979438-980371|-|ctg1_979|", 3, {"perc_ident": 100, "strand": "-", "start": 3445558, "end": 3446490, "annotation": "nucleoside_hydrolase", "perc_coverage": 100.0, "blastscore": 631, "evalue": 6.6e-179, "genecluster": "NC_014171_c9", "name": "BMB171_RS17585", "locus_tag": "WP_000756458.1"}], ["input|c4|980495-981929|-|ctg1_980|", 4, {"perc_ident": 100, "strand": "-", "start": 3446614, "end": 3448047, "annotation": "sodium/panthothenate_symporter", "perc_coverage": 100.0, "blastscore": 797, "evalue": 6.3e-229, "genecluster": "NC_014171_c9", "name": "BMB171_RS17590", "locus_tag": "WP_001104820.1"}], ["input|c4|981932-982211|-|ctg1_981|", 5, {"perc_ident": 100, "strand": "-", "start": 3448051, "end": 3448329, "annotation": "DUF997_domain-containing_protein", "perc_coverage": 100.0, "blastscore": 188, "evalue": 3.4e-46, "genecluster": "NC_014171_c9", "name": "BMB171_RS17595", "locus_tag": "WP_000656239.1"}], ["input|c4|982485-983970|+|ctg1_982|", 6, {"perc_ident": 100, "strand": "+", "start": 3448603, "end": 3450087, "annotation": "aldehyde_dehydrogenase_family_protein", "perc_coverage": 100.0, "blastscore": 928, "evalue": 2.4e-268, "genecluster": "NC_014171_c9", "name": "BMB171_RS17600", "locus_tag": "WP_000080281.1"}], ["input|c4|984019-984760|-|ctg1_983|", 7, {"perc_ident": 99, "strand": "-", "start": 3450138, "end": 3450878, "annotation": "3-oxoacyl-ACP_reductase_FabG", "perc_coverage": 100.0, "blastscore": 480, "evalue": 8.8e-134, "genecluster": "NC_014171_c9", "name": "BMB171_RS17605", "locus_tag": "WP_000395039.1"}], ["input|c4|985034-985184|+|ctg1_984|", 8, {"perc_ident": 98, "strand": "+", "start": 3450975, "end": 3451160, "annotation": "YfhD_family_protein", "perc_coverage": 100.0, "blastscore": 92, "evalue": 1.7e-17, "genecluster": "NC_014171_c9", "name": "BMB171_RS17610", "locus_tag": "WP_072770239.1"}], ["input|c4|985257-987111|-|ctg1_985|", 9, {"perc_ident": 97, "strand": "-", "start": 3451234, "end": 3453087, "annotation": "squalene--hopene_cyclase", "perc_coverage": 100.0, "blastscore": 1243, "evalue": 0.0, "genecluster": "NC_014171_c9", "name": "BMB171_RS17615", "locus_tag": "WP_000928147.1"}], ["input|c4|987210-987636|-|ctg1_986|", 10, {"perc_ident": 99, "strand": "-", "start": 3453187, "end": 3453612, "annotation": "divergent_PAP2_family_protein", "perc_coverage": 100.0, "blastscore": 269, "evalue": 3e-70, "genecluster": "NC_014171_c9", "name": "BMB171_RS17620", "locus_tag": "WP_000447820.1"}], ["input|c4|987715-988657|-|ctg1_987|", 11, {"perc_ident": 99, "strand": "-", "start": 3453692, "end": 3454633, "annotation": "EamA_family_transporter_RarD", "perc_coverage": 100.0, "blastscore": 595, "evalue": 3.1e-168, "genecluster": "NC_014171_c9", "name": "BMB171_RS17625", "locus_tag": "WP_000535539.1"}], ["input|c4|988749-988998|-|ctg1_988|", 12, {"perc_ident": 99, "strand": "-", "start": 3454726, "end": 3454974, "annotation": "DUF1294_domain-containing_protein", "perc_coverage": 100.0, "blastscore": 165, "evalue": 2.1e-39, "genecluster": "NC_014171_c9", "name": "BMB171_RS17630", "locus_tag": "WP_000871349.1"}], ["input|c4|989181-989580|-|ctg1_989|", 13, {"perc_ident": 88, "strand": "-", "start": 3455158, "end": 3455556, "annotation": "hypothetical_protein", "perc_coverage": 100.0, "blastscore": 225, "evalue": 2.7e-57, "genecluster": "NC_014171_c9", "name": "BMB171_RS17635", "locus_tag": "WP_000367303.1"}], ["input|c4|989622-989847|-|ctg1_990|", 14, {"perc_ident": 85, "strand": "-", "start": 3455599, "end": 3455823, "annotation": "hypothetical_protein", "perc_coverage": 98.64864864864865, "blastscore": 123, "evalue": 1.1e-26, "genecluster": "NC_014171_c9", "name": "BMB171_RS17640", "locus_tag": "WP_000752375.1"}], ["input|c4|989862-990912|-|ctg1_991|", 15, {"perc_ident": 99, "strand": "-", "start": 3455839, "end": 3456888, "annotation": "MRP_family_ATP-binding_protein", "perc_coverage": 100.0, "blastscore": 680, "evalue": 8.2e-194, "genecluster": "NC_014171_c9", "name": "BMB171_RS17645", "locus_tag": "WP_000957508.1"}], ["input|c4|990984-991221|-|ctg1_992|", 16, {"perc_ident": 99, "strand": "-", "start": 3456961, "end": 3457197, "annotation": "molybdopterin_converting_factor_subunit_1", "perc_coverage": 100.0, "blastscore": 147, "evalue": 7.3e-34, "genecluster": "NC_014171_c9", "name": "BMB171_RS17650", "locus_tag": "WP_000628500.1"}], ["input|c4|991225-991690|-|ctg1_993|", 17, {"perc_ident": 96, "strand": "-", "start": 3457202, "end": 3457666, "annotation": "molybdenum_cofactor_biosynthesis_protein_MoaE", "perc_coverage": 100.0, "blastscore": 297, "evalue": 6.6e-79, "genecluster": "NC_014171_c9", "name": "BMB171_RS17655", "locus_tag": "WP_000531881.1"}], ["input|c4|991670-992978|-|ctg1_994|", 18, {"perc_ident": 100, "strand": "-", "start": 3457647, "end": 3458954, "annotation": "molybdopterin_molybdenumtransferase_MoeA", "perc_coverage": 100.0, "blastscore": 875, "evalue": 2.8e-252, "genecluster": "NC_014171_c9", "name": "BMB171_RS17660", "locus_tag": "WP_000442200.1"}], ["input|c4|992995-994012|-|ctg1_995|", 19, {"perc_ident": 98, "strand": "-", "start": 3458972, "end": 3459988, "annotation": "thiamine/molybdopterin_biosynthesis_protein_MoeB", "perc_coverage": 100.0, "blastscore": 663, "evalue": 1e-188, "genecluster": "NC_014171_c9", "name": "BMB171_RS17665", "locus_tag": "WP_000785261.1"}], ["input|c4|994036-994816|-|ctg1_996|", 20, {"perc_ident": 100, "strand": "-", "start": 3460013, "end": 3460792, "annotation": "formate/nitrite_transporter_family_protein", "perc_coverage": 100.0, "blastscore": 509, "evalue": 2.4e-142, "genecluster": "NC_014171_c9", "name": "BMB171_RS17670", "locus_tag": "WP_000863998.1"}], ["input|c4|995007-996024|-|ctg1_997|", 21, {"perc_ident": 100, "strand": "-", "start": 3460984, "end": 3462000, "annotation": "GTP_3',8-cyclase_MoaA", "perc_coverage": 100.0, "blastscore": 673, "evalue": 1.3e-191, "genecluster": "NC_014171_c9", "name": "BMB171_RS17675", "locus_tag": "WP_000844124.1"}], ["input|c4|996040-996838|-|ctg1_998|", 22, {"perc_ident": 99, "strand": "-", "start": 3462017, "end": 3462814, "annotation": "sulfurtransferase_FdhD", "perc_coverage": 100.0, "blastscore": 524, "evalue": 7.4e-147, "genecluster": "NC_014171_c9", "name": "BMB171_RS17680", "locus_tag": "WP_000802695.1"}]], "synteny_score": 23, "blast_score": 12301.0, "hits": 23, "core_gene_hits": 1}], [{"cluster_type": "terpene", "proteins": ["WP_073339667.1", "WP_000813965.1", "WP_000751368.1", "WP_000756458.1", "WP_001104820.1", "WP_000656239.1", "WP_000080281.1", "WP_000395039.1", "WP_072770239.1", "WP_000928147.1", "WP_000447820.1", "WP_000535539.1", "WP_000871349.1", "WP_000367303.1", "WP_000752375.1", "WP_000957508.1", "WP_000628500.1", "WP_000531881.1", "WP_000442200.1", "WP_000785261.1", "WP_000863998.1", "WP_072770240.1", "WP_048655750.1", "WP_000802695.1"], "cluster_label": "c5", "description": "Bacillus sp. cl25, whole genome shotgun sequence", "accession": "NZ_FQZW01000005", "tags": ["BUE25_RS14800", "BUE25_RS14805", "BUE25_RS14810", "BUE25_RS14815", "BUE25_RS14820", "BUE25_RS14825", "BUE25_RS14830", "BUE25_RS14835", "BUE25_RS14840", "BUE25_RS14845", "BUE25_RS14850", "BUE25_RS14855", "BUE25_RS14860", "BUE25_RS14865", "BUE25_RS14870", "BUE25_RS14875", "BUE25_RS14880", "BUE25_RS14885", "BUE25_RS14890", "BUE25_RS14895", "BUE25_RS14900", "BUE25_RS14905", "BUE25_RS14910", "BUE25_RS14915"]}, {"core_bonus": 3, "pairings": [["input|c4|975701-976535|-|ctg1_976|", 0, {"perc_ident": 97, "strand": "-", "start": 134898, "end": 135773, "annotation": "GNAT_family_N-acetyltransferase", "perc_coverage": 99.27797833935018, "blastscore": 517, "evalue": 9.5e-145, "genecluster": "NZ_FQZW01000005_c5", "name": "BUE25_RS14800", "locus_tag": "WP_073339667.1"}], ["input|c4|976601-978110|-|ctg1_977|", 1, {"perc_ident": 98, "strand": "-", "start": 135840, "end": 137348, "annotation": "argininosuccinate_lyase", "perc_coverage": 100.0, "blastscore": 956, "evalue": 1.1e-276, "genecluster": "NZ_FQZW01000005_c5", "name": "BUE25_RS14805", "locus_tag": "WP_000813965.1"}], ["input|c4|978211-979321|-|ctg1_978|", 2, {"perc_ident": 100, "strand": "-", "start": 137450, "end": 138559, "annotation": "D-alanyl-D-alanine_carboxypeptidase", "perc_coverage": 100.0, "blastscore": 725, "evalue": 3.1e-207, "genecluster": "NZ_FQZW01000005_c5", "name": "BUE25_RS14810", "locus_tag": "WP_000751368.1"}], ["input|c4|979438-980371|-|ctg1_979|", 3, {"perc_ident": 100, "strand": "-", "start": 138677, "end": 139609, "annotation": "nucleoside_hydrolase", "perc_coverage": 100.0, "blastscore": 631, "evalue": 6.6e-179, "genecluster": "NZ_FQZW01000005_c5", "name": "BUE25_RS14815", "locus_tag": "WP_000756458.1"}], ["input|c4|980495-981929|-|ctg1_980|", 4, {"perc_ident": 100, "strand": "-", "start": 139733, "end": 141166, "annotation": "sodium/panthothenate_symporter", "perc_coverage": 100.0, "blastscore": 797, "evalue": 6.3e-229, "genecluster": "NZ_FQZW01000005_c5", "name": "BUE25_RS14820", "locus_tag": "WP_001104820.1"}], ["input|c4|981932-982211|-|ctg1_981|", 5, {"perc_ident": 100, "strand": "-", "start": 141170, "end": 141448, "annotation": "DUF997_domain-containing_protein", "perc_coverage": 100.0, "blastscore": 188, "evalue": 3.4e-46, "genecluster": "NZ_FQZW01000005_c5", "name": "BUE25_RS14825", "locus_tag": "WP_000656239.1"}], ["input|c4|982485-983970|+|ctg1_982|", 6, {"perc_ident": 100, "strand": "+", "start": 141722, "end": 143206, "annotation": "aldehyde_dehydrogenase_family_protein", "perc_coverage": 100.0, "blastscore": 928, "evalue": 2.4e-268, "genecluster": "NZ_FQZW01000005_c5", "name": "BUE25_RS14830", "locus_tag": "WP_000080281.1"}], ["input|c4|984019-984760|-|ctg1_983|", 7, {"perc_ident": 99, "strand": "-", "start": 143257, "end": 143997, "annotation": "3-oxoacyl-ACP_reductase_FabG", "perc_coverage": 100.0, "blastscore": 480, "evalue": 8.8e-134, "genecluster": "NZ_FQZW01000005_c5", "name": "BUE25_RS14835", "locus_tag": "WP_000395039.1"}], ["input|c4|985034-985184|+|ctg1_984|", 8, {"perc_ident": 98, "strand": "+", "start": 144094, "end": 144279, "annotation": "YfhD_family_protein", "perc_coverage": 100.0, "blastscore": 92, "evalue": 1.7e-17, "genecluster": "NZ_FQZW01000005_c5", "name": "BUE25_RS14840", "locus_tag": "WP_072770239.1"}], ["input|c4|985257-987111|-|ctg1_985|", 9, {"perc_ident": 97, "strand": "-", "start": 144353, "end": 146206, "annotation": "squalene--hopene_cyclase", "perc_coverage": 100.0, "blastscore": 1243, "evalue": 0.0, "genecluster": "NZ_FQZW01000005_c5", "name": "BUE25_RS14845", "locus_tag": "WP_000928147.1"}], ["input|c4|987210-987636|-|ctg1_986|", 10, {"perc_ident": 99, "strand": "-", "start": 146306, "end": 146731, "annotation": "divergent_PAP2_family_protein", "perc_coverage": 100.0, "blastscore": 269, "evalue": 3e-70, "genecluster": "NZ_FQZW01000005_c5", "name": "BUE25_RS14850", "locus_tag": "WP_000447820.1"}], ["input|c4|987715-988657|-|ctg1_987|", 11, {"perc_ident": 99, "strand": "-", "start": 146811, "end": 147752, "annotation": "EamA_family_transporter_RarD", "perc_coverage": 100.0, "blastscore": 595, "evalue": 3.1e-168, "genecluster": "NZ_FQZW01000005_c5", "name": "BUE25_RS14855", "locus_tag": "WP_000535539.1"}], ["input|c4|988749-988998|-|ctg1_988|", 12, {"perc_ident": 99, "strand": "-", "start": 147845, "end": 148093, "annotation": "DUF1294_domain-containing_protein", "perc_coverage": 100.0, "blastscore": 165, "evalue": 2.1e-39, "genecluster": "NZ_FQZW01000005_c5", "name": "BUE25_RS14860", "locus_tag": "WP_000871349.1"}], ["input|c4|989181-989580|-|ctg1_989|", 13, {"perc_ident": 88, "strand": "-", "start": 148277, "end": 148675, "annotation": "hypothetical_protein", "perc_coverage": 100.0, "blastscore": 225, "evalue": 2.7e-57, "genecluster": "NZ_FQZW01000005_c5", "name": "BUE25_RS14865", "locus_tag": "WP_000367303.1"}], ["input|c4|989622-989847|-|ctg1_990|", 14, {"perc_ident": 85, "strand": "-", "start": 148718, "end": 148942, "annotation": "hypothetical_protein", "perc_coverage": 98.64864864864865, "blastscore": 123, "evalue": 1.1e-26, "genecluster": "NZ_FQZW01000005_c5", "name": "BUE25_RS14870", "locus_tag": "WP_000752375.1"}], ["input|c4|989862-990912|-|ctg1_991|", 15, {"perc_ident": 99, "strand": "-", "start": 148958, "end": 150007, "annotation": "MRP_family_ATP-binding_protein", "perc_coverage": 100.0, "blastscore": 680, "evalue": 8.2e-194, "genecluster": "NZ_FQZW01000005_c5", "name": "BUE25_RS14875", "locus_tag": "WP_000957508.1"}], ["input|c4|990984-991221|-|ctg1_992|", 16, {"perc_ident": 99, "strand": "-", "start": 150080, "end": 150316, "annotation": "molybdopterin_converting_factor_subunit_1", "perc_coverage": 100.0, "blastscore": 147, "evalue": 7.3e-34, "genecluster": "NZ_FQZW01000005_c5", "name": "BUE25_RS14880", "locus_tag": "WP_000628500.1"}], ["input|c4|991225-991690|-|ctg1_993|", 17, {"perc_ident": 96, "strand": "-", "start": 150321, "end": 150785, "annotation": "molybdenum_cofactor_biosynthesis_protein_MoaE", "perc_coverage": 100.0, "blastscore": 297, "evalue": 6.6e-79, "genecluster": "NZ_FQZW01000005_c5", "name": "BUE25_RS14885", "locus_tag": "WP_000531881.1"}], ["input|c4|991670-992978|-|ctg1_994|", 18, {"perc_ident": 100, "strand": "-", "start": 150766, "end": 152073, "annotation": "molybdopterin_molybdenumtransferase_MoeA", "perc_coverage": 100.0, "blastscore": 875, "evalue": 2.8e-252, "genecluster": "NZ_FQZW01000005_c5", "name": "BUE25_RS14890", "locus_tag": "WP_000442200.1"}], ["input|c4|992995-994012|-|ctg1_995|", 19, {"perc_ident": 98, "strand": "-", "start": 152091, "end": 153107, "annotation": "thiamine/molybdopterin_biosynthesis_protein_MoeB", "perc_coverage": 100.0, "blastscore": 663, "evalue": 1e-188, "genecluster": "NZ_FQZW01000005_c5", "name": "BUE25_RS14895", "locus_tag": "WP_000785261.1"}], ["input|c4|994036-994816|-|ctg1_996|", 20, {"perc_ident": 100, "strand": "-", "start": 153132, "end": 153911, "annotation": "formate/nitrite_transporter_family_protein", "perc_coverage": 100.0, "blastscore": 509, "evalue": 2.4e-142, "genecluster": "NZ_FQZW01000005_c5", "name": "BUE25_RS14900", "locus_tag": "WP_000863998.1"}], ["input|c4|995007-996024|-|ctg1_997|", 21, {"perc_ident": 100, "strand": "-", "start": 154103, "end": 155119, "annotation": "GTP_3',8-cyclase_MoaA", "perc_coverage": 100.0, "blastscore": 670, "evalue": 8.2e-191, "genecluster": "NZ_FQZW01000005_c5", "name": "BUE25_RS14910", "locus_tag": "WP_048655750.1"}], ["input|c4|996040-996838|-|ctg1_998|", 22, {"perc_ident": 99, "strand": "-", "start": 155136, "end": 155933, "annotation": "formate_dehydrogenase_accessory_sulfurtransferase_FdhD", "perc_coverage": 100.0, "blastscore": 524, "evalue": 7.4e-147, "genecluster": "NZ_FQZW01000005_c5", "name": "BUE25_RS14915", "locus_tag": "WP_000802695.1"}]], "synteny_score": 23, "blast_score": 12299.0, "hits": 23, "core_gene_hits": 1}], [{"cluster_type": "terpene", "proteins": ["WP_000802688.1", "WP_000844127.1", "WP_072770240.1", "WP_000863998.1", "WP_076876425.1", "WP_076876426.1", "WP_001248111.1", "WP_000628503.1", "WP_076876427.1", "WP_000752375.1", "WP_000367302.1", "WP_000871349.1", "WP_000535541.1", "WP_000447822.1", "WP_076876428.1", "WP_072770239.1", "WP_025708953.1", "WP_000080281.1", "WP_000656239.1", "WP_001104812.1", "WP_000756457.1", "WP_000751366.1", "WP_076876429.1", "WP_006922614.1"], "cluster_label": "c8", "description": "Bacillus cereus strain MOD1_Bc149 D56F2C_S5_L001_R1_001_trimmed_contig_84, whole genome shotgun sequence", "accession": "NZ_MLKE01000084", "tags": ["BKL48_RS22305", "BKL48_RS22310", "BKL48_RS22315", "BKL48_RS22320", "BKL48_RS22325", "BKL48_RS22330", "BKL48_RS22335", "BKL48_RS22340", "BKL48_RS22345", "BKL48_RS22350", "BKL48_RS22355", "BKL48_RS22360", "BKL48_RS22365", "BKL48_RS22370", "BKL48_RS22375", "BKL48_RS22380", "BKL48_RS22385", "BKL48_RS22390", "BKL48_RS22395", "BKL48_RS22400", "BKL48_RS22405", "BKL48_RS22410", "BKL48_RS22415", "BKL48_RS22420"]}, {"core_bonus": 3, "pairings": [["input|c4|975701-976535|-|ctg1_976|", 0, {"perc_ident": 97, "strand": "+", "start": 42393, "end": 43226, "annotation": "GNAT_family_N-acetyltransferase", "perc_coverage": 100.0, "blastscore": 520, "evalue": 8.6e-146, "genecluster": "NZ_MLKE01000084_c8", "name": "BKL48_RS22420", "locus_tag": "WP_006922614.1"}], ["input|c4|976601-978110|-|ctg1_977|", 1, {"perc_ident": 98, "strand": "+", "start": 40818, "end": 42326, "annotation": "argininosuccinate_lyase", "perc_coverage": 100.0, "blastscore": 961, "evalue": 2.6e-278, "genecluster": "NZ_MLKE01000084_c8", "name": "BKL48_RS22415", "locus_tag": "WP_076876429.1"}], ["input|c4|978211-979321|-|ctg1_978|", 2, {"perc_ident": 100, "strand": "+", "start": 39607, "end": 40716, "annotation": "D-alanyl-D-alanine_carboxypeptidase", "perc_coverage": 100.0, "blastscore": 726, "evalue": 1.4e-207, "genecluster": "NZ_MLKE01000084_c8", "name": "BKL48_RS22410", "locus_tag": "WP_000751366.1"}], ["input|c4|979438-980371|-|ctg1_979|", 3, {"perc_ident": 99, "strand": "+", "start": 38557, "end": 39489, "annotation": "nucleoside_hydrolase", "perc_coverage": 100.0, "blastscore": 628, "evalue": 4.3e-178, "genecluster": "NZ_MLKE01000084_c8", "name": "BKL48_RS22405", "locus_tag": "WP_000756457.1"}], ["input|c4|980495-981929|-|ctg1_980|", 4, {"perc_ident": 99, "strand": "+", "start": 36999, "end": 38432, "annotation": "sodium/panthothenate_symporter", "perc_coverage": 100.0, "blastscore": 796, "evalue": 1.4e-228, "genecluster": "NZ_MLKE01000084_c8", "name": "BKL48_RS22400", "locus_tag": "WP_001104812.1"}], ["input|c4|981932-982211|-|ctg1_981|", 5, {"perc_ident": 100, "strand": "+", "start": 36717, "end": 36995, "annotation": "DUF997_domain-containing_protein", "perc_coverage": 100.0, "blastscore": 188, "evalue": 3.4e-46, "genecluster": "NZ_MLKE01000084_c8", "name": "BKL48_RS22395", "locus_tag": "WP_000656239.1"}], ["input|c4|982485-983970|+|ctg1_982|", 6, {"perc_ident": 100, "strand": "-", "start": 34959, "end": 36443, "annotation": "aldehyde_dehydrogenase_family_protein", "perc_coverage": 100.0, "blastscore": 928, "evalue": 2.4e-268, "genecluster": "NZ_MLKE01000084_c8", "name": "BKL48_RS22390", "locus_tag": "WP_000080281.1"}], ["input|c4|984019-984760|-|ctg1_983|", 7, {"perc_ident": 99, "strand": "+", "start": 34168, "end": 34908, "annotation": "3-oxoacyl-ACP_reductase_FabG", "perc_coverage": 100.0, "blastscore": 480, "evalue": 1.1e-133, "genecluster": "NZ_MLKE01000084_c8", "name": "BKL48_RS22385", "locus_tag": "WP_025708953.1"}], ["input|c4|985034-985184|+|ctg1_984|", 8, {"perc_ident": 98, "strand": "-", "start": 33885, "end": 34070, "annotation": "YfhD_family_protein", "perc_coverage": 100.0, "blastscore": 92, "evalue": 1.7e-17, "genecluster": "NZ_MLKE01000084_c8", "name": "BKL48_RS22380", "locus_tag": "WP_072770239.1"}], ["input|c4|985257-987111|-|ctg1_985|", 9, {"perc_ident": 98, "strand": "+", "start": 31958, "end": 33811, "annotation": "squalene--hopene_cyclase", "perc_coverage": 100.0, "blastscore": 1247, "evalue": 0.0, "genecluster": "NZ_MLKE01000084_c8", "name": "BKL48_RS22375", "locus_tag": "WP_076876428.1"}], ["input|c4|987210-987636|-|ctg1_986|", 10, {"perc_ident": 98, "strand": "+", "start": 31433, "end": 31858, "annotation": "divergent_PAP2_family_protein", "perc_coverage": 100.0, "blastscore": 266, "evalue": 1.9e-69, "genecluster": "NZ_MLKE01000084_c8", "name": "BKL48_RS22370", "locus_tag": "WP_000447822.1"}], ["input|c4|987715-988657|-|ctg1_987|", 11, {"perc_ident": 99, "strand": "+", "start": 30412, "end": 31353, "annotation": "EamA_family_transporter_RarD", "perc_coverage": 100.0, "blastscore": 597, "evalue": 8.2e-169, "genecluster": "NZ_MLKE01000084_c8", "name": "BKL48_RS22365", "locus_tag": "WP_000535541.1"}], ["input|c4|988749-988998|-|ctg1_988|", 12, {"perc_ident": 99, "strand": "+", "start": 30071, "end": 30319, "annotation": "DUF1294_domain-containing_protein", "perc_coverage": 100.0, "blastscore": 165, "evalue": 2.1e-39, "genecluster": "NZ_MLKE01000084_c8", "name": "BKL48_RS22360", "locus_tag": "WP_000871349.1"}], ["input|c4|989181-989580|-|ctg1_989|", 13, {"perc_ident": 88, "strand": "+", "start": 29489, "end": 29887, "annotation": "hypothetical_protein", "perc_coverage": 100.0, "blastscore": 223, "evalue": 1e-56, "genecluster": "NZ_MLKE01000084_c8", "name": "BKL48_RS22355", "locus_tag": "WP_000367302.1"}], ["input|c4|989622-989847|-|ctg1_990|", 14, {"perc_ident": 85, "strand": "+", "start": 29222, "end": 29446, "annotation": "hypothetical_protein", "perc_coverage": 98.64864864864865, "blastscore": 123, "evalue": 1.1e-26, "genecluster": "NZ_MLKE01000084_c8", "name": "BKL48_RS22350", "locus_tag": "WP_000752375.1"}], ["input|c4|989862-990912|-|ctg1_991|", 15, {"perc_ident": 98, "strand": "+", "start": 28157, "end": 29206, "annotation": "MRP_family_ATP-binding_protein", "perc_coverage": 100.0, "blastscore": 675, "evalue": 2.6e-192, "genecluster": "NZ_MLKE01000084_c8", "name": "BKL48_RS22345", "locus_tag": "WP_076876427.1"}], ["input|c4|990984-991221|-|ctg1_992|", 16, {"perc_ident": 96, "strand": "+", "start": 27848, "end": 28084, "annotation": "molybdopterin_converting_factor_subunit_1", "perc_coverage": 100.0, "blastscore": 143, "evalue": 1.1e-32, "genecluster": "NZ_MLKE01000084_c8", "name": "BKL48_RS22340", "locus_tag": "WP_000628503.1"}], ["input|c4|991225-991690|-|ctg1_993|", 17, {"perc_ident": 97, "strand": "+", "start": 27379, "end": 27843, "annotation": "molybdenum_cofactor_biosynthesis_protein_MoaE", "perc_coverage": 100.0, "blastscore": 303, "evalue": 1.2e-80, "genecluster": "NZ_MLKE01000084_c8", "name": "BKL48_RS22335", "locus_tag": "WP_001248111.1"}], ["input|c4|991670-992978|-|ctg1_994|", 18, {"perc_ident": 98, "strand": "+", "start": 26091, "end": 27398, "annotation": "molybdopterin_molybdenumtransferase_MoeA", "perc_coverage": 100.0, "blastscore": 865, "evalue": 2.9e-249, "genecluster": "NZ_MLKE01000084_c8", "name": "BKL48_RS22330", "locus_tag": "WP_076876426.1"}], ["input|c4|992995-994012|-|ctg1_995|", 19, {"perc_ident": 98, "strand": "+", "start": 25057, "end": 26073, "annotation": "thiamine_biosynthesis_protein_MoeB", "perc_coverage": 100.0, "blastscore": 665, "evalue": 2.6e-189, "genecluster": "NZ_MLKE01000084_c8", "name": "BKL48_RS22325", "locus_tag": "WP_076876425.1"}], ["input|c4|994036-994816|-|ctg1_996|", 20, {"perc_ident": 100, "strand": "+", "start": 24253, "end": 25032, "annotation": "formate/nitrite_transporter_family_protein", "perc_coverage": 100.0, "blastscore": 509, "evalue": 2.4e-142, "genecluster": "NZ_MLKE01000084_c8", "name": "BKL48_RS22320", "locus_tag": "WP_000863998.1"}], ["input|c4|995007-996024|-|ctg1_997|", 21, {"perc_ident": 100, "strand": "+", "start": 23045, "end": 24061, "annotation": "GTP_3',8-cyclase_MoaA", "perc_coverage": 100.0, "blastscore": 672, "evalue": 2.8e-191, "genecluster": "NZ_MLKE01000084_c8", "name": "BKL48_RS22310", "locus_tag": "WP_000844127.1"}], ["input|c4|996040-996838|-|ctg1_998|", 22, {"perc_ident": 99, "strand": "+", "start": 22231, "end": 23028, "annotation": "formate_dehydrogenase_accessory_sulfurtransferase_FdhD", "perc_coverage": 100.0, "blastscore": 526, "evalue": 1.5e-147, "genecluster": "NZ_MLKE01000084_c8", "name": "BKL48_RS22305", "locus_tag": "WP_000802688.1"}]], "synteny_score": 23, "blast_score": 12298.0, "hits": 23, "core_gene_hits": 1}], [{"cluster_type": "terpene", "proteins": ["WP_046392944.1", "WP_046392943.1", "WP_072770240.1", "WP_000863998.1", "WP_061113615.1", "WP_061113616.1", "WP_061113617.1", "WP_000628500.1", "WP_061113618.1", "WP_000752375.1", "WP_061113619.1", "WP_000871349.1", "WP_000535541.1", "WP_000447822.1", "WP_061113620.1", "WP_072770239.1", "WP_025708953.1", "WP_000080274.1", "WP_000656239.1", "WP_001104812.1", "WP_000756457.1", "WP_000751366.1", "WP_061113621.1", "WP_061113622.1"], "cluster_label": "c8", "description": "Bacillus cereus strain B4118 scaffold4, whole genome shotgun sequence", "accession": "NZ_LJKH01000045", "tags": ["B4118_RS19120", "B4118_RS19125", "B4118_RS27265", "B4118_RS19130", "B4118_RS19135", "B4118_RS19140", "B4118_RS19145", "B4118_RS19150", "B4118_RS19155", "B4118_RS19160", "B4118_RS19165", "B4118_RS19170", "B4118_RS19175", "B4118_RS19180", "B4118_RS19185", "B4118_RS19190", "B4118_RS19195", "B4118_RS19200", "B4118_RS19205", "B4118_RS19210", "B4118_RS19215", "B4118_RS19220", "B4118_RS19225", "B4118_RS19230"]}, {"core_bonus": 3, "pairings": [["input|c4|975701-976535|-|ctg1_976|", 0, {"perc_ident": 98, "strand": "+", "start": 140503, "end": 141336, "annotation": "GNAT_family_N-acetyltransferase", "perc_coverage": 100.0, "blastscore": 527, "evalue": 9.2e-148, "genecluster": "NZ_LJKH01000045_c8", "name": "B4118_RS19230", "locus_tag": "WP_061113622.1"}], ["input|c4|976601-978110|-|ctg1_977|", 1, {"perc_ident": 98, "strand": "+", "start": 138928, "end": 140436, "annotation": "argininosuccinate_lyase", "perc_coverage": 100.0, "blastscore": 963, "evalue": 1.2e-278, "genecluster": "NZ_LJKH01000045_c8", "name": "B4118_RS19225", "locus_tag": "WP_061113621.1"}], ["input|c4|978211-979321|-|ctg1_978|", 2, {"perc_ident": 100, "strand": "+", "start": 137717, "end": 138826, "annotation": "D-alanyl-D-alanine_carboxypeptidase", "perc_coverage": 100.0, "blastscore": 726, "evalue": 1.4e-207, "genecluster": "NZ_LJKH01000045_c8", "name": "B4118_RS19220", "locus_tag": "WP_000751366.1"}], ["input|c4|979438-980371|-|ctg1_979|", 3, {"perc_ident": 99, "strand": "+", "start": 136667, "end": 137599, "annotation": "nucleoside_hydrolase", "perc_coverage": 100.0, "blastscore": 628, "evalue": 4.3e-178, "genecluster": "NZ_LJKH01000045_c8", "name": "B4118_RS19215", "locus_tag": "WP_000756457.1"}], ["input|c4|980495-981929|-|ctg1_980|", 4, {"perc_ident": 99, "strand": "+", "start": 135109, "end": 136542, "annotation": "sodium/panthothenate_symporter", "perc_coverage": 100.0, "blastscore": 796, "evalue": 1.4e-228, "genecluster": "NZ_LJKH01000045_c8", "name": "B4118_RS19210", "locus_tag": "WP_001104812.1"}], ["input|c4|981932-982211|-|ctg1_981|", 5, {"perc_ident": 100, "strand": "+", "start": 134827, "end": 135105, "annotation": "DUF997_domain-containing_protein", "perc_coverage": 100.0, "blastscore": 188, "evalue": 3.4e-46, "genecluster": "NZ_LJKH01000045_c8", "name": "B4118_RS19205", "locus_tag": "WP_000656239.1"}], ["input|c4|982485-983970|+|ctg1_982|", 6, {"perc_ident": 99, "strand": "-", "start": 133069, "end": 134553, "annotation": "aldehyde_dehydrogenase_family_protein", "perc_coverage": 100.0, "blastscore": 927, "evalue": 5.4e-268, "genecluster": "NZ_LJKH01000045_c8", "name": "B4118_RS19200", "locus_tag": "WP_000080274.1"}], ["input|c4|984019-984760|-|ctg1_983|", 7, {"perc_ident": 99, "strand": "+", "start": 132278, "end": 133018, "annotation": "3-oxoacyl-ACP_reductase_FabG", "perc_coverage": 100.0, "blastscore": 480, "evalue": 1.1e-133, "genecluster": "NZ_LJKH01000045_c8", "name": "B4118_RS19195", "locus_tag": "WP_025708953.1"}], ["input|c4|985034-985184|+|ctg1_984|", 8, {"perc_ident": 98, "strand": "-", "start": 131996, "end": 132181, "annotation": "YfhD_family_protein", "perc_coverage": 100.0, "blastscore": 92, "evalue": 1.7e-17, "genecluster": "NZ_LJKH01000045_c8", "name": "B4118_RS19190", "locus_tag": "WP_072770239.1"}], ["input|c4|985257-987111|-|ctg1_985|", 9, {"perc_ident": 98, "strand": "+", "start": 130069, "end": 131922, "annotation": "squalene--hopene_cyclase", "perc_coverage": 100.0, "blastscore": 1247, "evalue": 0.0, "genecluster": "NZ_LJKH01000045_c8", "name": "B4118_RS19185", "locus_tag": "WP_061113620.1"}], ["input|c4|987210-987636|-|ctg1_986|", 10, {"perc_ident": 98, "strand": "+", "start": 129544, "end": 129969, "annotation": "divergent_PAP2_family_protein", "perc_coverage": 100.0, "blastscore": 266, "evalue": 1.9e-69, "genecluster": "NZ_LJKH01000045_c8", "name": "B4118_RS19180", "locus_tag": "WP_000447822.1"}], ["input|c4|987715-988657|-|ctg1_987|", 11, {"perc_ident": 99, "strand": "+", "start": 128523, "end": 129464, "annotation": "EamA_family_transporter_RarD", "perc_coverage": 100.0, "blastscore": 597, "evalue": 8.2e-169, "genecluster": "NZ_LJKH01000045_c8", "name": "B4118_RS19175", "locus_tag": "WP_000535541.1"}], ["input|c4|988749-988998|-|ctg1_988|", 12, {"perc_ident": 99, "strand": "+", "start": 128182, "end": 128430, "annotation": "DUF1294_domain-containing_protein", "perc_coverage": 100.0, "blastscore": 165, "evalue": 2.1e-39, "genecluster": "NZ_LJKH01000045_c8", "name": "B4118_RS19170", "locus_tag": "WP_000871349.1"}], ["input|c4|989181-989580|-|ctg1_989|", 13, {"perc_ident": 85, "strand": "+", "start": 127601, "end": 127999, "annotation": "hypothetical_protein", "perc_coverage": 100.0, "blastscore": 218, "evalue": 4.4e-55, "genecluster": "NZ_LJKH01000045_c8", "name": "B4118_RS19165", "locus_tag": "WP_061113619.1"}], ["input|c4|989622-989847|-|ctg1_990|", 14, {"perc_ident": 85, "strand": "+", "start": 127334, "end": 127558, "annotation": "hypothetical_protein", "perc_coverage": 98.64864864864865, "blastscore": 123, "evalue": 1.1e-26, "genecluster": "NZ_LJKH01000045_c8", "name": "B4118_RS19160", "locus_tag": "WP_000752375.1"}], ["input|c4|989862-990912|-|ctg1_991|", 15, {"perc_ident": 99, "strand": "+", "start": 126269, "end": 127318, "annotation": "MRP_family_ATP-binding_protein", "perc_coverage": 100.0, "blastscore": 679, "evalue": 1.8e-193, "genecluster": "NZ_LJKH01000045_c8", "name": "B4118_RS19155", "locus_tag": "WP_061113618.1"}], ["input|c4|990984-991221|-|ctg1_992|", 16, {"perc_ident": 99, "strand": "+", "start": 125960, "end": 126196, "annotation": "molybdopterin_converting_factor_subunit_1", "perc_coverage": 100.0, "blastscore": 147, "evalue": 7.3e-34, "genecluster": "NZ_LJKH01000045_c8", "name": "B4118_RS19150", "locus_tag": "WP_000628500.1"}], ["input|c4|991225-991690|-|ctg1_993|", 17, {"perc_ident": 95, "strand": "+", "start": 125491, "end": 125955, "annotation": "molybdenum_cofactor_biosynthesis_protein_MoaE", "perc_coverage": 100.0, "blastscore": 294, "evalue": 5.6e-78, "genecluster": "NZ_LJKH01000045_c8", "name": "B4118_RS19145", "locus_tag": "WP_061113617.1"}], ["input|c4|991670-992978|-|ctg1_994|", 18, {"perc_ident": 99, "strand": "+", "start": 124203, "end": 125510, "annotation": "molybdopterin_molybdenumtransferase_MoeA", "perc_coverage": 100.0, "blastscore": 870, "evalue": 9.1e-251, "genecluster": "NZ_LJKH01000045_c8", "name": "B4118_RS19140", "locus_tag": "WP_061113616.1"}], ["input|c4|992995-994012|-|ctg1_995|", 19, {"perc_ident": 97, "strand": "+", "start": 123169, "end": 124185, "annotation": "thiamine_biosynthesis_protein_MoeB", "perc_coverage": 100.0, "blastscore": 661, "evalue": 3.8e-188, "genecluster": "NZ_LJKH01000045_c8", "name": "B4118_RS19135", "locus_tag": "WP_061113615.1"}], ["input|c4|994036-994816|-|ctg1_996|", 20, {"perc_ident": 100, "strand": "+", "start": 122365, "end": 123144, "annotation": "formate/nitrite_transporter", "perc_coverage": 100.0, "blastscore": 509, "evalue": 2.4e-142, "genecluster": "NZ_LJKH01000045_c8", "name": "B4118_RS19130", "locus_tag": "WP_000863998.1"}], ["input|c4|995007-996024|-|ctg1_997|", 21, {"perc_ident": 99, "strand": "+", "start": 121157, "end": 122173, "annotation": "GTP_3',8-cyclase_MoaA", "perc_coverage": 100.0, "blastscore": 669, "evalue": 1.8e-190, "genecluster": "NZ_LJKH01000045_c8", "name": "B4118_RS19125", "locus_tag": "WP_046392943.1"}], ["input|c4|996040-996838|-|ctg1_998|", 22, {"perc_ident": 99, "strand": "+", "start": 120343, "end": 121140, "annotation": "sulfurtransferase_FdhD", "perc_coverage": 100.0, "blastscore": 525, "evalue": 4.4e-147, "genecluster": "NZ_LJKH01000045_c8", "name": "B4118_RS19120", "locus_tag": "WP_046392944.1"}]], "synteny_score": 23, "blast_score": 12297.0, "hits": 23, "core_gene_hits": 1}], [{"cluster_type": "terpene", "proteins": ["WP_044306926.1", "WP_025708950.1", "WP_000751366.1", "WP_000756457.1", "WP_001104820.1", "WP_000656239.1", "WP_000080281.1", "WP_025708953.1", "WP_072770239.1", "WP_025708955.1", "WP_000447822.1", "WP_000535541.1", "WP_000871349.1", "WP_000367302.1", "WP_000752375.1", "WP_000957518.1", "WP_000628503.1", "WP_046392942.1", "WP_000442201.1", "WP_000785260.1", "WP_000863998.1", "WP_080342269.1", "WP_046392943.1", "WP_046392944.1"], "cluster_label": "c9", "description": "Bacillus cereus strain FORC_005, complete genome", "accession": "NZ_CP009686", "tags": ["FORC5_RS17685", "FORC5_RS17690", "FORC5_RS17695", "FORC5_RS17700", "FORC5_RS17705", "FORC5_RS17710", "FORC5_RS17715", "FORC5_RS17720", "FORC5_RS17725", "FORC5_RS17730", "FORC5_RS17735", "FORC5_RS17740", "FORC5_RS17745", "FORC5_RS17750", "FORC5_RS17755", "FORC5_RS17760", "FORC5_RS17765", "FORC5_RS17770", "FORC5_RS17775", "FORC5_RS17780", "FORC5_RS17785", "FORC5_RS28215", "FORC5_RS17790", "FORC5_RS17795"]}, {"core_bonus": 3, "pairings": [["input|c4|975701-976535|-|ctg1_976|", 0, {"perc_ident": 97, "strand": "-", "start": 3504220, "end": 3505053, "annotation": "GNAT_family_N-acetyltransferase", "perc_coverage": 100.0, "blastscore": 522, "evalue": 3.9e-146, "genecluster": "NZ_CP009686_c9", "name": "FORC5_RS17685", "locus_tag": "WP_044306926.1"}], ["input|c4|976601-978110|-|ctg1_977|", 1, {"perc_ident": 98, "strand": "-", "start": 3505120, "end": 3506628, "annotation": "argininosuccinate_lyase", "perc_coverage": 100.0, "blastscore": 963, "evalue": 1.2e-278, "genecluster": "NZ_CP009686_c9", "name": "FORC5_RS17690", "locus_tag": "WP_025708950.1"}], ["input|c4|978211-979321|-|ctg1_978|", 2, {"perc_ident": 100, "strand": "-", "start": 3506730, "end": 3507839, "annotation": "D-alanyl-D-alanine_carboxypeptidase", "perc_coverage": 100.0, "blastscore": 726, "evalue": 1.4e-207, "genecluster": "NZ_CP009686_c9", "name": "FORC5_RS17695", "locus_tag": "WP_000751366.1"}], ["input|c4|979438-980371|-|ctg1_979|", 3, {"perc_ident": 99, "strand": "-", "start": 3507957, "end": 3508889, "annotation": "nucleoside_hydrolase", "perc_coverage": 100.0, "blastscore": 628, "evalue": 4.3e-178, "genecluster": "NZ_CP009686_c9", "name": "FORC5_RS17700", "locus_tag": "WP_000756457.1"}], ["input|c4|980495-981929|-|ctg1_980|", 4, {"perc_ident": 100, "strand": "-", "start": 3509013, "end": 3510446, "annotation": "sodium/panthothenate_symporter", "perc_coverage": 100.0, "blastscore": 797, "evalue": 6.3e-229, "genecluster": "NZ_CP009686_c9", "name": "FORC5_RS17705", "locus_tag": "WP_001104820.1"}], ["input|c4|981932-982211|-|ctg1_981|", 5, {"perc_ident": 100, "strand": "-", "start": 3510450, "end": 3510728, "annotation": "DUF997_domain-containing_protein", "perc_coverage": 100.0, "blastscore": 188, "evalue": 3.4e-46, "genecluster": "NZ_CP009686_c9", "name": "FORC5_RS17710", "locus_tag": "WP_000656239.1"}], ["input|c4|982485-983970|+|ctg1_982|", 6, {"perc_ident": 100, "strand": "+", "start": 3511002, "end": 3512486, "annotation": "aldehyde_dehydrogenase_family_protein", "perc_coverage": 100.0, "blastscore": 928, "evalue": 2.4e-268, "genecluster": "NZ_CP009686_c9", "name": "FORC5_RS17715", "locus_tag": "WP_000080281.1"}], ["input|c4|984019-984760|-|ctg1_983|", 7, {"perc_ident": 99, "strand": "-", "start": 3512537, "end": 3513277, "annotation": "3-oxoacyl-ACP_reductase_FabG", "perc_coverage": 100.0, "blastscore": 480, "evalue": 1.1e-133, "genecluster": "NZ_CP009686_c9", "name": "FORC5_RS17720", "locus_tag": "WP_025708953.1"}], ["input|c4|985034-985184|+|ctg1_984|", 8, {"perc_ident": 98, "strand": "+", "start": 3513375, "end": 3513560, "annotation": "YfhD_family_protein", "perc_coverage": 100.0, "blastscore": 92, "evalue": 1.7e-17, "genecluster": "NZ_CP009686_c9", "name": "FORC5_RS17725", "locus_tag": "WP_072770239.1"}], ["input|c4|985257-987111|-|ctg1_985|", 9, {"perc_ident": 98, "strand": "-", "start": 3513634, "end": 3515487, "annotation": "squalene--hopene_cyclase", "perc_coverage": 100.0, "blastscore": 1246, "evalue": 0.0, "genecluster": "NZ_CP009686_c9", "name": "FORC5_RS17730", "locus_tag": "WP_025708955.1"}], ["input|c4|987210-987636|-|ctg1_986|", 10, {"perc_ident": 98, "strand": "-", "start": 3515587, "end": 3516012, "annotation": "divergent_PAP2_family_protein", "perc_coverage": 100.0, "blastscore": 266, "evalue": 1.9e-69, "genecluster": "NZ_CP009686_c9", "name": "FORC5_RS17735", "locus_tag": "WP_000447822.1"}], ["input|c4|987715-988657|-|ctg1_987|", 11, {"perc_ident": 99, "strand": "-", "start": 3516092, "end": 3517033, "annotation": "EamA_family_transporter_RarD", "perc_coverage": 100.0, "blastscore": 597, "evalue": 8.2e-169, "genecluster": "NZ_CP009686_c9", "name": "FORC5_RS17740", "locus_tag": "WP_000535541.1"}], ["input|c4|988749-988998|-|ctg1_988|", 12, {"perc_ident": 99, "strand": "-", "start": 3517126, "end": 3517374, "annotation": "DUF1294_domain-containing_protein", "perc_coverage": 100.0, "blastscore": 165, "evalue": 2.1e-39, "genecluster": "NZ_CP009686_c9", "name": "FORC5_RS17745", "locus_tag": "WP_000871349.1"}], ["input|c4|989181-989580|-|ctg1_989|", 13, {"perc_ident": 88, "strand": "-", "start": 3517558, "end": 3517956, "annotation": "hypothetical_protein", "perc_coverage": 100.0, "blastscore": 223, "evalue": 1e-56, "genecluster": "NZ_CP009686_c9", "name": "FORC5_RS17750", "locus_tag": "WP_000367302.1"}], ["input|c4|989622-989847|-|ctg1_990|", 14, {"perc_ident": 85, "strand": "-", "start": 3517999, "end": 3518223, "annotation": "hypothetical_protein", "perc_coverage": 98.64864864864865, "blastscore": 123, "evalue": 1.1e-26, "genecluster": "NZ_CP009686_c9", "name": "FORC5_RS17755", "locus_tag": "WP_000752375.1"}], ["input|c4|989862-990912|-|ctg1_991|", 15, {"perc_ident": 98, "strand": "-", "start": 3518239, "end": 3519288, "annotation": "MRP_family_ATP-binding_protein", "perc_coverage": 100.0, "blastscore": 676, "evalue": 1.5e-192, "genecluster": "NZ_CP009686_c9", "name": "FORC5_RS17760", "locus_tag": "WP_000957518.1"}], ["input|c4|990984-991221|-|ctg1_992|", 16, {"perc_ident": 96, "strand": "-", "start": 3519361, "end": 3519597, "annotation": "molybdopterin_converting_factor_subunit_1", "perc_coverage": 100.0, "blastscore": 143, "evalue": 1.1e-32, "genecluster": "NZ_CP009686_c9", "name": "FORC5_RS17765", "locus_tag": "WP_000628503.1"}], ["input|c4|991225-991690|-|ctg1_993|", 17, {"perc_ident": 97, "strand": "-", "start": 3519602, "end": 3520066, "annotation": "molybdenum_cofactor_biosynthesis_protein_MoaE", "perc_coverage": 100.0, "blastscore": 300, "evalue": 7.8e-80, "genecluster": "NZ_CP009686_c9", "name": "FORC5_RS17770", "locus_tag": "WP_046392942.1"}], ["input|c4|991670-992978|-|ctg1_994|", 18, {"perc_ident": 98, "strand": "-", "start": 3520047, "end": 3521354, "annotation": "molybdopterin_molybdenumtransferase_MoeA", "perc_coverage": 100.0, "blastscore": 862, "evalue": 1.9e-248, "genecluster": "NZ_CP009686_c9", "name": "FORC5_RS17775", "locus_tag": "WP_000442201.1"}], ["input|c4|992995-994012|-|ctg1_995|", 19, {"perc_ident": 98, "strand": "-", "start": 3521372, "end": 3522388, "annotation": "thiamine/molybdopterin_biosynthesis_protein_MoeB", "perc_coverage": 100.0, "blastscore": 668, "evalue": 4.1e-190, "genecluster": "NZ_CP009686_c9", "name": "FORC5_RS17780", "locus_tag": "WP_000785260.1"}], ["input|c4|994036-994816|-|ctg1_996|", 20, {"perc_ident": 100, "strand": "-", "start": 3522413, "end": 3523192, "annotation": "formate/nitrite_transporter", "perc_coverage": 100.0, "blastscore": 509, "evalue": 2.4e-142, "genecluster": "NZ_CP009686_c9", "name": "FORC5_RS17785", "locus_tag": "WP_000863998.1"}], ["input|c4|995007-996024|-|ctg1_997|", 21, {"perc_ident": 99, "strand": "-", "start": 3523384, "end": 3524400, "annotation": "GTP_3',8-cyclase_MoaA", "perc_coverage": 100.0, "blastscore": 669, "evalue": 1.8e-190, "genecluster": "NZ_CP009686_c9", "name": "FORC5_RS17790", "locus_tag": "WP_046392943.1"}], ["input|c4|996040-996838|-|ctg1_998|", 22, {"perc_ident": 99, "strand": "-", "start": 3524417, "end": 3525214, "annotation": "sulfurtransferase_FdhD", "perc_coverage": 100.0, "blastscore": 525, "evalue": 4.4e-147, "genecluster": "NZ_CP009686_c9", "name": "FORC5_RS17795", "locus_tag": "WP_046392944.1"}]], "synteny_score": 23, "blast_score": 12296.0, "hits": 23, "core_gene_hits": 1}], [{"cluster_type": "terpene", "proteins": ["WP_000615373.1", "WP_063220822.1", "WP_063220821.1", "WP_065211553.1", "WP_065211552.1", "WP_000656239.1", "WP_000080281.1", "WP_000395038.1", "WP_072770239.1", "WP_000928147.1", "WP_000447820.1", "WP_000535539.1", "WP_000871349.1", "WP_000367297.1", "WP_000752375.1", "WP_000957508.1", "WP_000628500.1", "WP_000531881.1", "WP_000442200.1", "WP_000785261.1", "WP_000863998.1", "WP_072770240.1", "WP_000844124.1", "WP_000802688.1"], "cluster_label": "c7", "description": "Bacillus thuringiensis strain SCG04-02, complete genome", "accession": "NZ_CP017577", "tags": ["BJG91_RS14210", "BJG91_RS14215", "BJG91_RS14220", "BJG91_RS14225", "BJG91_RS14230", "BJG91_RS14235", "BJG91_RS14240", "BJG91_RS14245", "BJG91_RS14250", "BJG91_RS14255", "BJG91_RS14260", "BJG91_RS14265", "BJG91_RS14270", "BJG91_RS14275", "BJG91_RS14280", "BJG91_RS14285", "BJG91_RS14290", "BJG91_RS14295", "BJG91_RS14300", "BJG91_RS14305", "BJG91_RS14310", "BJG91_RS14315", "BJG91_RS14320", "BJG91_RS14325"]}, {"core_bonus": 3, "pairings": [["input|c4|975701-976535|-|ctg1_976|", 0, {"perc_ident": 98, "strand": "-", "start": 2294920, "end": 2295753, "annotation": "GNAT_family_N-acetyltransferase", "perc_coverage": 100.0, "blastscore": 525, "evalue": 2.7e-147, "genecluster": "NZ_CP017577_c7", "name": "BJG91_RS14210", "locus_tag": "WP_000615373.1"}], ["input|c4|976601-978110|-|ctg1_977|", 1, {"perc_ident": 95, "strand": "-", "start": 2295820, "end": 2297328, "annotation": "argininosuccinate_lyase", "perc_coverage": 100.0, "blastscore": 938, "evalue": 3.1e-271, "genecluster": "NZ_CP017577_c7", "name": "BJG91_RS14215", "locus_tag": "WP_063220822.1"}], ["input|c4|978211-979321|-|ctg1_978|", 2, {"perc_ident": 100, "strand": "-", "start": 2297430, "end": 2298539, "annotation": "D-alanyl-D-alanine_carboxypeptidase", "perc_coverage": 100.0, "blastscore": 725, "evalue": 3.1e-207, "genecluster": "NZ_CP017577_c7", "name": "BJG91_RS14220", "locus_tag": "WP_063220821.1"}], ["input|c4|979438-980371|-|ctg1_979|", 3, {"perc_ident": 99, "strand": "-", "start": 2298657, "end": 2299589, "annotation": "nucleoside_hydrolase", "perc_coverage": 100.0, "blastscore": 628, "evalue": 3.3e-178, "genecluster": "NZ_CP017577_c7", "name": "BJG91_RS14225", "locus_tag": "WP_065211553.1"}], ["input|c4|980495-981929|-|ctg1_980|", 4, {"perc_ident": 99, "strand": "-", "start": 2299713, "end": 2301146, "annotation": "sodium/panthothenate_symporter", "perc_coverage": 100.0, "blastscore": 796, "evalue": 1.8e-228, "genecluster": "NZ_CP017577_c7", "name": "BJG91_RS14230", "locus_tag": "WP_065211552.1"}], ["input|c4|981932-982211|-|ctg1_981|", 5, {"perc_ident": 100, "strand": "-", "start": 2301150, "end": 2301428, "annotation": "DUF997_domain-containing_protein", "perc_coverage": 100.0, "blastscore": 188, "evalue": 3.4e-46, "genecluster": "NZ_CP017577_c7", "name": "BJG91_RS14235", "locus_tag": "WP_000656239.1"}], ["input|c4|982485-983970|+|ctg1_982|", 6, {"perc_ident": 100, "strand": "+", "start": 2301702, "end": 2303186, "annotation": "aldehyde_dehydrogenase_family_protein", "perc_coverage": 100.0, "blastscore": 928, "evalue": 2.4e-268, "genecluster": "NZ_CP017577_c7", "name": "BJG91_RS14240", "locus_tag": "WP_000080281.1"}], ["input|c4|984019-984760|-|ctg1_983|", 7, {"perc_ident": 100, "strand": "-", "start": 2303237, "end": 2303977, "annotation": "3-oxoacyl-ACP_reductase_FabG", "perc_coverage": 100.0, "blastscore": 482, "evalue": 3e-134, "genecluster": "NZ_CP017577_c7", "name": "BJG91_RS14245", "locus_tag": "WP_000395038.1"}], ["input|c4|985034-985184|+|ctg1_984|", 8, {"perc_ident": 98, "strand": "+", "start": 2304074, "end": 2304259, "annotation": "YfhD_family_protein", "perc_coverage": 100.0, "blastscore": 92, "evalue": 1.7e-17, "genecluster": "NZ_CP017577_c7", "name": "BJG91_RS14250", "locus_tag": "WP_072770239.1"}], ["input|c4|985257-987111|-|ctg1_985|", 9, {"perc_ident": 97, "strand": "-", "start": 2304333, "end": 2306186, "annotation": "squalene--hopene_cyclase", "perc_coverage": 100.0, "blastscore": 1243, "evalue": 0.0, "genecluster": "NZ_CP017577_c7", "name": "BJG91_RS14255", "locus_tag": "WP_000928147.1"}], ["input|c4|987210-987636|-|ctg1_986|", 10, {"perc_ident": 99, "strand": "-", "start": 2306286, "end": 2306711, "annotation": "divergent_PAP2_family_protein", "perc_coverage": 100.0, "blastscore": 269, "evalue": 3e-70, "genecluster": "NZ_CP017577_c7", "name": "BJG91_RS14260", "locus_tag": "WP_000447820.1"}], ["input|c4|987715-988657|-|ctg1_987|", 11, {"perc_ident": 99, "strand": "-", "start": 2306791, "end": 2307732, "annotation": "EamA_family_transporter_RarD", "perc_coverage": 100.0, "blastscore": 595, "evalue": 3.1e-168, "genecluster": "NZ_CP017577_c7", "name": "BJG91_RS14265", "locus_tag": "WP_000535539.1"}], ["input|c4|988749-988998|-|ctg1_988|", 12, {"perc_ident": 99, "strand": "-", "start": 2307825, "end": 2308073, "annotation": "DUF1294_domain-containing_protein", "perc_coverage": 100.0, "blastscore": 165, "evalue": 2.1e-39, "genecluster": "NZ_CP017577_c7", "name": "BJG91_RS14270", "locus_tag": "WP_000871349.1"}], ["input|c4|989181-989580|-|ctg1_989|", 13, {"perc_ident": 89, "strand": "-", "start": 2308257, "end": 2308655, "annotation": "hypothetical_protein", "perc_coverage": 100.0, "blastscore": 227, "evalue": 1.2e-57, "genecluster": "NZ_CP017577_c7", "name": "BJG91_RS14275", "locus_tag": "WP_000367297.1"}], ["input|c4|989622-989847|-|ctg1_990|", 14, {"perc_ident": 85, "strand": "-", "start": 2308698, "end": 2308922, "annotation": "hypothetical_protein", "perc_coverage": 98.64864864864865, "blastscore": 123, "evalue": 1.1e-26, "genecluster": "NZ_CP017577_c7", "name": "BJG91_RS14280", "locus_tag": "WP_000752375.1"}], ["input|c4|989862-990912|-|ctg1_991|", 15, {"perc_ident": 99, "strand": "-", "start": 2308938, "end": 2309987, "annotation": "MRP_family_ATP-binding_protein", "perc_coverage": 100.0, "blastscore": 680, "evalue": 8.2e-194, "genecluster": "NZ_CP017577_c7", "name": "BJG91_RS14285", "locus_tag": "WP_000957508.1"}], ["input|c4|990984-991221|-|ctg1_992|", 16, {"perc_ident": 99, "strand": "-", "start": 2310060, "end": 2310296, "annotation": "molybdopterin_converting_factor_subunit_1", "perc_coverage": 100.0, "blastscore": 147, "evalue": 7.3e-34, "genecluster": "NZ_CP017577_c7", "name": "BJG91_RS14290", "locus_tag": "WP_000628500.1"}], ["input|c4|991225-991690|-|ctg1_993|", 17, {"perc_ident": 96, "strand": "-", "start": 2310301, "end": 2310765, "annotation": "molybdenum_cofactor_biosynthesis_protein_MoaE", "perc_coverage": 100.0, "blastscore": 297, "evalue": 6.6e-79, "genecluster": "NZ_CP017577_c7", "name": "BJG91_RS14295", "locus_tag": "WP_000531881.1"}], ["input|c4|991670-992978|-|ctg1_994|", 18, {"perc_ident": 100, "strand": "-", "start": 2310746, "end": 2312053, "annotation": "molybdopterin_molybdenumtransferase_MoeA", "perc_coverage": 100.0, "blastscore": 875, "evalue": 2.8e-252, "genecluster": "NZ_CP017577_c7", "name": "BJG91_RS14300", "locus_tag": "WP_000442200.1"}], ["input|c4|992995-994012|-|ctg1_995|", 19, {"perc_ident": 98, "strand": "-", "start": 2312071, "end": 2313087, "annotation": "thiamine/molybdopterin_biosynthesis_protein_MoeB", "perc_coverage": 100.0, "blastscore": 663, "evalue": 1e-188, "genecluster": "NZ_CP017577_c7", "name": "BJG91_RS14305", "locus_tag": "WP_000785261.1"}], ["input|c4|994036-994816|-|ctg1_996|", 20, {"perc_ident": 100, "strand": "-", "start": 2313112, "end": 2313891, "annotation": "formate/nitrite_transporter_family_protein", "perc_coverage": 100.0, "blastscore": 509, "evalue": 2.4e-142, "genecluster": "NZ_CP017577_c7", "name": "BJG91_RS14310", "locus_tag": "WP_000863998.1"}], ["input|c4|995007-996024|-|ctg1_997|", 21, {"perc_ident": 100, "strand": "-", "start": 2314083, "end": 2315099, "annotation": "GTP_3',8-cyclase_MoaA", "perc_coverage": 100.0, "blastscore": 673, "evalue": 1.3e-191, "genecluster": "NZ_CP017577_c7", "name": "BJG91_RS14320", "locus_tag": "WP_000844124.1"}], ["input|c4|996040-996838|-|ctg1_998|", 22, {"perc_ident": 99, "strand": "-", "start": 2315116, "end": 2315913, "annotation": "formate_dehydrogenase_accessory_sulfurtransferase_FdhD", "perc_coverage": 100.0, "blastscore": 526, "evalue": 1.5e-147, "genecluster": "NZ_CP017577_c7", "name": "BJG91_RS14325", "locus_tag": "WP_000802688.1"}]], "synteny_score": 23, "blast_score": 12294.0, "hits": 23, "core_gene_hits": 1}], [{"cluster_type": "terpene", "proteins": ["WP_000615373.1", "WP_063220822.1", "WP_063220821.1", "WP_065211553.1", "WP_065211552.1", "WP_000656239.1", "WP_000080281.1", "WP_000395038.1", "WP_072770239.1", "WP_000928147.1", "WP_000447820.1", "WP_000535539.1", "WP_000871349.1", "WP_000367297.1", "WP_000752375.1", "WP_000957508.1", "WP_000628500.1", "WP_000531881.1", "WP_000442200.1", "WP_000785261.1", "WP_000863998.1", "WP_072770240.1", "WP_000844124.1", "WP_000802688.1"], "cluster_label": "c8", "description": "Bacillus cereus strain FORC021, complete genome", "accession": "NZ_CP014486", "tags": ["FORC21_RS18035", "FORC21_RS18040", "FORC21_RS18045", "FORC21_RS18050", "FORC21_RS18055", "FORC21_RS18060", "FORC21_RS18065", "FORC21_RS18070", "FORC21_RS18075", "FORC21_RS18080", "FORC21_RS18085", "FORC21_RS18090", "FORC21_RS18095", "FORC21_RS18100", "FORC21_RS18105", "FORC21_RS18110", "FORC21_RS18115", "FORC21_RS18120", "FORC21_RS18125", "FORC21_RS18130", "FORC21_RS18135", "FORC21_RS18140", "FORC21_RS18145", "FORC21_RS18150"]}, {"core_bonus": 3, "pairings": [["input|c4|975701-976535|-|ctg1_976|", 0, {"perc_ident": 98, "strand": "-", "start": 3399532, "end": 3400365, "annotation": "GNAT_family_N-acetyltransferase", "perc_coverage": 100.0, "blastscore": 525, "evalue": 2.7e-147, "genecluster": "NZ_CP014486_c8", "name": "FORC21_RS18035", "locus_tag": "WP_000615373.1"}], ["input|c4|976601-978110|-|ctg1_977|", 1, {"perc_ident": 95, "strand": "-", "start": 3400432, "end": 3401940, "annotation": "argininosuccinate_lyase", "perc_coverage": 100.0, "blastscore": 938, "evalue": 3.1e-271, "genecluster": "NZ_CP014486_c8", "name": "FORC21_RS18040", "locus_tag": "WP_063220822.1"}], ["input|c4|978211-979321|-|ctg1_978|", 2, {"perc_ident": 100, "strand": "-", "start": 3402042, "end": 3403151, "annotation": "D-alanyl-D-alanine_carboxypeptidase", "perc_coverage": 100.0, "blastscore": 725, "evalue": 3.1e-207, "genecluster": "NZ_CP014486_c8", "name": "FORC21_RS18045", "locus_tag": "WP_063220821.1"}], ["input|c4|979438-980371|-|ctg1_979|", 3, {"perc_ident": 99, "strand": "-", "start": 3403269, "end": 3404201, "annotation": "nucleoside_hydrolase", "perc_coverage": 100.0, "blastscore": 628, "evalue": 3.3e-178, "genecluster": "NZ_CP014486_c8", "name": "FORC21_RS18050", "locus_tag": "WP_065211553.1"}], ["input|c4|980495-981929|-|ctg1_980|", 4, {"perc_ident": 99, "strand": "-", "start": 3404325, "end": 3405758, "annotation": "sodium/panthothenate_symporter", "perc_coverage": 100.0, "blastscore": 796, "evalue": 1.8e-228, "genecluster": "NZ_CP014486_c8", "name": "FORC21_RS18055", "locus_tag": "WP_065211552.1"}], ["input|c4|981932-982211|-|ctg1_981|", 5, {"perc_ident": 100, "strand": "-", "start": 3405762, "end": 3406040, "annotation": "DUF997_domain-containing_protein", "perc_coverage": 100.0, "blastscore": 188, "evalue": 3.4e-46, "genecluster": "NZ_CP014486_c8", "name": "FORC21_RS18060", "locus_tag": "WP_000656239.1"}], ["input|c4|982485-983970|+|ctg1_982|", 6, {"perc_ident": 100, "strand": "+", "start": 3406314, "end": 3407798, "annotation": "aldehyde_dehydrogenase_family_protein", "perc_coverage": 100.0, "blastscore": 928, "evalue": 2.4e-268, "genecluster": "NZ_CP014486_c8", "name": "FORC21_RS18065", "locus_tag": "WP_000080281.1"}], ["input|c4|984019-984760|-|ctg1_983|", 7, {"perc_ident": 100, "strand": "-", "start": 3407849, "end": 3408589, "annotation": "3-oxoacyl-ACP_reductase_FabG", "perc_coverage": 100.0, "blastscore": 482, "evalue": 3e-134, "genecluster": "NZ_CP014486_c8", "name": "FORC21_RS18070", "locus_tag": "WP_000395038.1"}], ["input|c4|985034-985184|+|ctg1_984|", 8, {"perc_ident": 98, "strand": "+", "start": 3408686, "end": 3408871, "annotation": "YfhD_family_protein", "perc_coverage": 100.0, "blastscore": 92, "evalue": 1.7e-17, "genecluster": "NZ_CP014486_c8", "name": "FORC21_RS18075", "locus_tag": "WP_072770239.1"}], ["input|c4|985257-987111|-|ctg1_985|", 9, {"perc_ident": 97, "strand": "-", "start": 3408945, "end": 3410798, "annotation": "squalene--hopene_cyclase", "perc_coverage": 100.0, "blastscore": 1243, "evalue": 0.0, "genecluster": "NZ_CP014486_c8", "name": "FORC21_RS18080", "locus_tag": "WP_000928147.1"}], ["input|c4|987210-987636|-|ctg1_986|", 10, {"perc_ident": 99, "strand": "-", "start": 3410898, "end": 3411323, "annotation": "divergent_PAP2_family_protein", "perc_coverage": 100.0, "blastscore": 269, "evalue": 3e-70, "genecluster": "NZ_CP014486_c8", "name": "FORC21_RS18085", "locus_tag": "WP_000447820.1"}], ["input|c4|987715-988657|-|ctg1_987|", 11, {"perc_ident": 99, "strand": "-", "start": 3411403, "end": 3412344, "annotation": "EamA_family_transporter_RarD", "perc_coverage": 100.0, "blastscore": 595, "evalue": 3.1e-168, "genecluster": "NZ_CP014486_c8", "name": "FORC21_RS18090", "locus_tag": "WP_000535539.1"}], ["input|c4|988749-988998|-|ctg1_988|", 12, {"perc_ident": 99, "strand": "-", "start": 3412437, "end": 3412685, "annotation": "DUF1294_domain-containing_protein", "perc_coverage": 100.0, "blastscore": 165, "evalue": 2.1e-39, "genecluster": "NZ_CP014486_c8", "name": "FORC21_RS18095", "locus_tag": "WP_000871349.1"}], ["input|c4|989181-989580|-|ctg1_989|", 13, {"perc_ident": 89, "strand": "-", "start": 3412869, "end": 3413267, "annotation": "hypothetical_protein", "perc_coverage": 100.0, "blastscore": 227, "evalue": 1.2e-57, "genecluster": "NZ_CP014486_c8", "name": "FORC21_RS18100", "locus_tag": "WP_000367297.1"}], ["input|c4|989622-989847|-|ctg1_990|", 14, {"perc_ident": 85, "strand": "-", "start": 3413310, "end": 3413534, "annotation": "hypothetical_protein", "perc_coverage": 98.64864864864865, "blastscore": 123, "evalue": 1.1e-26, "genecluster": "NZ_CP014486_c8", "name": "FORC21_RS18105", "locus_tag": "WP_000752375.1"}], ["input|c4|989862-990912|-|ctg1_991|", 15, {"perc_ident": 99, "strand": "-", "start": 3413550, "end": 3414599, "annotation": "MRP_family_ATP-binding_protein", "perc_coverage": 100.0, "blastscore": 680, "evalue": 8.2e-194, "genecluster": "NZ_CP014486_c8", "name": "FORC21_RS18110", "locus_tag": "WP_000957508.1"}], ["input|c4|990984-991221|-|ctg1_992|", 16, {"perc_ident": 99, "strand": "-", "start": 3414672, "end": 3414908, "annotation": "molybdopterin_converting_factor_subunit_1", "perc_coverage": 100.0, "blastscore": 147, "evalue": 7.3e-34, "genecluster": "NZ_CP014486_c8", "name": "FORC21_RS18115", "locus_tag": "WP_000628500.1"}], ["input|c4|991225-991690|-|ctg1_993|", 17, {"perc_ident": 96, "strand": "-", "start": 3414913, "end": 3415377, "annotation": "molybdenum_cofactor_biosynthesis_protein_MoaE", "perc_coverage": 100.0, "blastscore": 297, "evalue": 6.6e-79, "genecluster": "NZ_CP014486_c8", "name": "FORC21_RS18120", "locus_tag": "WP_000531881.1"}], ["input|c4|991670-992978|-|ctg1_994|", 18, {"perc_ident": 100, "strand": "-", "start": 3415358, "end": 3416665, "annotation": "molybdopterin_molybdenumtransferase_MoeA", "perc_coverage": 100.0, "blastscore": 875, "evalue": 2.8e-252, "genecluster": "NZ_CP014486_c8", "name": "FORC21_RS18125", "locus_tag": "WP_000442200.1"}], ["input|c4|992995-994012|-|ctg1_995|", 19, {"perc_ident": 98, "strand": "-", "start": 3416683, "end": 3417699, "annotation": "thiamine/molybdopterin_biosynthesis_protein_MoeB", "perc_coverage": 100.0, "blastscore": 663, "evalue": 1e-188, "genecluster": "NZ_CP014486_c8", "name": "FORC21_RS18130", "locus_tag": "WP_000785261.1"}], ["input|c4|994036-994816|-|ctg1_996|", 20, {"perc_ident": 100, "strand": "-", "start": 3417724, "end": 3418503, "annotation": "formate/nitrite_transporter_family_protein", "perc_coverage": 100.0, "blastscore": 509, "evalue": 2.4e-142, "genecluster": "NZ_CP014486_c8", "name": "FORC21_RS18135", "locus_tag": "WP_000863998.1"}], ["input|c4|995007-996024|-|ctg1_997|", 21, {"perc_ident": 100, "strand": "-", "start": 3418695, "end": 3419711, "annotation": "GTP_3',8-cyclase_MoaA", "perc_coverage": 100.0, "blastscore": 673, "evalue": 1.3e-191, "genecluster": "NZ_CP014486_c8", "name": "FORC21_RS18145", "locus_tag": "WP_000844124.1"}], ["input|c4|996040-996838|-|ctg1_998|", 22, {"perc_ident": 99, "strand": "-", "start": 3419728, "end": 3420525, "annotation": "formate_dehydrogenase_accessory_sulfurtransferase_FdhD", "perc_coverage": 100.0, "blastscore": 526, "evalue": 1.5e-147, "genecluster": "NZ_CP014486_c8", "name": "FORC21_RS18150", "locus_tag": "WP_000802688.1"}]], "synteny_score": 23, "blast_score": 12294.0, "hits": 23, "core_gene_hits": 1}], [{"cluster_type": "terpene", "proteins": ["WP_000615383.1", "WP_025708950.1", "WP_000751366.1", "WP_000756457.1", "WP_001104820.1", "WP_000656239.1", "WP_000080281.1", "WP_025708953.1", "WP_072770239.1", "WP_025708955.1", "WP_000447822.1", "WP_000535541.1", "WP_000871349.1", "WP_044306928.1", "WP_000752375.1", "WP_000957518.1", "WP_000628503.1", "WP_001248111.1", "WP_000442201.1", "WP_000785260.1", "WP_000863998.1", "WP_072770240.1", "WP_000844127.1", "WP_000802688.1"], "cluster_label": "c10", "description": "Bacillus cereus strain INRA A3 271, whole genome shotgun sequence", "accession": "NZ_LABH01000054", "tags": ["TU58_RS24495", "TU58_RS24500", "TU58_RS24505", "TU58_RS24510", "TU58_RS24515", "TU58_RS24520", "TU58_RS24525", "TU58_RS24530", "TU58_RS24535", "TU58_RS24540", "TU58_RS24545", "TU58_RS24550", "TU58_RS24555", "TU58_RS24560", "TU58_RS24565", "TU58_RS24570", "TU58_RS24575", "TU58_RS24580", "TU58_RS24585", "TU58_RS24590", "TU58_RS24595", "TU58_RS32010", "TU58_RS24600", "TU58_RS24605"]}, {"core_bonus": 3, "pairings": [["input|c4|975701-976535|-|ctg1_976|", 0, {"perc_ident": 96, "strand": "-", "start": 293185, "end": 294018, "annotation": "GNAT_family_N-acetyltransferase", "perc_coverage": 100.0, "blastscore": 520, "evalue": 1.1e-145, "genecluster": "NZ_LABH01000054_c10", "name": "TU58_RS24495", "locus_tag": "WP_000615383.1"}], ["input|c4|976601-978110|-|ctg1_977|", 1, {"perc_ident": 98, "strand": "-", "start": 294085, "end": 295593, "annotation": "argininosuccinate_lyase", "perc_coverage": 100.0, "blastscore": 963, "evalue": 1.2e-278, "genecluster": "NZ_LABH01000054_c10", "name": "TU58_RS24500", "locus_tag": "WP_025708950.1"}], ["input|c4|978211-979321|-|ctg1_978|", 2, {"perc_ident": 100, "strand": "-", "start": 295695, "end": 296804, "annotation": "D-alanyl-D-alanine_carboxypeptidase", "perc_coverage": 100.0, "blastscore": 726, "evalue": 1.4e-207, "genecluster": "NZ_LABH01000054_c10", "name": "TU58_RS24505", "locus_tag": "WP_000751366.1"}], ["input|c4|979438-980371|-|ctg1_979|", 3, {"perc_ident": 99, "strand": "-", "start": 296922, "end": 297854, "annotation": "nucleoside_hydrolase", "perc_coverage": 100.0, "blastscore": 628, "evalue": 4.3e-178, "genecluster": "NZ_LABH01000054_c10", "name": "TU58_RS24510", "locus_tag": "WP_000756457.1"}], ["input|c4|980495-981929|-|ctg1_980|", 4, {"perc_ident": 100, "strand": "-", "start": 297978, "end": 299411, "annotation": "sodium/panthothenate_symporter", "perc_coverage": 100.0, "blastscore": 797, "evalue": 6.3e-229, "genecluster": "NZ_LABH01000054_c10", "name": "TU58_RS24515", "locus_tag": "WP_001104820.1"}], ["input|c4|981932-982211|-|ctg1_981|", 5, {"perc_ident": 100, "strand": "-", "start": 299415, "end": 299693, "annotation": "DUF997_domain-containing_protein", "perc_coverage": 100.0, "blastscore": 188, "evalue": 3.4e-46, "genecluster": "NZ_LABH01000054_c10", "name": "TU58_RS24520", "locus_tag": "WP_000656239.1"}], ["input|c4|982485-983970|+|ctg1_982|", 6, {"perc_ident": 100, "strand": "+", "start": 299967, "end": 301451, "annotation": "aldehyde_dehydrogenase_family_protein", "perc_coverage": 100.0, "blastscore": 928, "evalue": 2.4e-268, "genecluster": "NZ_LABH01000054_c10", "name": "TU58_RS24525", "locus_tag": "WP_000080281.1"}], ["input|c4|984019-984760|-|ctg1_983|", 7, {"perc_ident": 99, "strand": "-", "start": 301502, "end": 302242, "annotation": "3-oxoacyl-ACP_reductase_FabG", "perc_coverage": 100.0, "blastscore": 480, "evalue": 1.1e-133, "genecluster": "NZ_LABH01000054_c10", "name": "TU58_RS24530", "locus_tag": "WP_025708953.1"}], ["input|c4|985034-985184|+|ctg1_984|", 8, {"perc_ident": 98, "strand": "+", "start": 302340, "end": 302525, "annotation": "YfhD_family_protein", "perc_coverage": 100.0, "blastscore": 92, "evalue": 1.7e-17, "genecluster": "NZ_LABH01000054_c10", "name": "TU58_RS24535", "locus_tag": "WP_072770239.1"}], ["input|c4|985257-987111|-|ctg1_985|", 9, {"perc_ident": 98, "strand": "-", "start": 302599, "end": 304452, "annotation": "squalene--hopene_cyclase", "perc_coverage": 100.0, "blastscore": 1246, "evalue": 0.0, "genecluster": "NZ_LABH01000054_c10", "name": "TU58_RS24540", "locus_tag": "WP_025708955.1"}], ["input|c4|987210-987636|-|ctg1_986|", 10, {"perc_ident": 98, "strand": "-", "start": 304552, "end": 304977, "annotation": "divergent_PAP2_family_protein", "perc_coverage": 100.0, "blastscore": 266, "evalue": 1.9e-69, "genecluster": "NZ_LABH01000054_c10", "name": "TU58_RS24545", "locus_tag": "WP_000447822.1"}], ["input|c4|987715-988657|-|ctg1_987|", 11, {"perc_ident": 99, "strand": "-", "start": 305057, "end": 305998, "annotation": "EamA_family_transporter_RarD", "perc_coverage": 100.0, "blastscore": 597, "evalue": 8.2e-169, "genecluster": "NZ_LABH01000054_c10", "name": "TU58_RS24550", "locus_tag": "WP_000535541.1"}], ["input|c4|988749-988998|-|ctg1_988|", 12, {"perc_ident": 99, "strand": "-", "start": 306091, "end": 306339, "annotation": "DUF1294_domain-containing_protein", "perc_coverage": 100.0, "blastscore": 165, "evalue": 2.1e-39, "genecluster": "NZ_LABH01000054_c10", "name": "TU58_RS24555", "locus_tag": "WP_000871349.1"}], ["input|c4|989181-989580|-|ctg1_989|", 13, {"perc_ident": 84, "strand": "-", "start": 306522, "end": 306920, "annotation": "hypothetical_protein", "perc_coverage": 100.0, "blastscore": 216, "evalue": 2.2e-54, "genecluster": "NZ_LABH01000054_c10", "name": "TU58_RS24560", "locus_tag": "WP_044306928.1"}], ["input|c4|989622-989847|-|ctg1_990|", 14, {"perc_ident": 85, "strand": "-", "start": 306963, "end": 307187, "annotation": "hypothetical_protein", "perc_coverage": 98.64864864864865, "blastscore": 123, "evalue": 1.1e-26, "genecluster": "NZ_LABH01000054_c10", "name": "TU58_RS24565", "locus_tag": "WP_000752375.1"}], ["input|c4|989862-990912|-|ctg1_991|", 15, {"perc_ident": 98, "strand": "-", "start": 307203, "end": 308252, "annotation": "MRP_family_ATP-binding_protein", "perc_coverage": 100.0, "blastscore": 676, "evalue": 1.5e-192, "genecluster": "NZ_LABH01000054_c10", "name": "TU58_RS24570", "locus_tag": "WP_000957518.1"}], ["input|c4|990984-991221|-|ctg1_992|", 16, {"perc_ident": 96, "strand": "-", "start": 308325, "end": 308561, "annotation": "molybdopterin_converting_factor_subunit_1", "perc_coverage": 100.0, "blastscore": 143, "evalue": 1.1e-32, "genecluster": "NZ_LABH01000054_c10", "name": "TU58_RS24575", "locus_tag": "WP_000628503.1"}], ["input|c4|991225-991690|-|ctg1_993|", 17, {"perc_ident": 97, "strand": "-", "start": 308566, "end": 309030, "annotation": "molybdenum_cofactor_biosynthesis_protein_MoaE", "perc_coverage": 100.0, "blastscore": 303, "evalue": 1.2e-80, "genecluster": "NZ_LABH01000054_c10", "name": "TU58_RS24580", "locus_tag": "WP_001248111.1"}], ["input|c4|991670-992978|-|ctg1_994|", 18, {"perc_ident": 98, "strand": "-", "start": 309011, "end": 310318, "annotation": "molybdopterin_molybdenumtransferase_MoeA", "perc_coverage": 100.0, "blastscore": 862, "evalue": 1.9e-248, "genecluster": "NZ_LABH01000054_c10", "name": "TU58_RS24585", "locus_tag": "WP_000442201.1"}], ["input|c4|992995-994012|-|ctg1_995|", 19, {"perc_ident": 98, "strand": "-", "start": 310336, "end": 311352, "annotation": "thiamine/molybdopterin_biosynthesis_protein_MoeB", "perc_coverage": 100.0, "blastscore": 668, "evalue": 4.1e-190, "genecluster": "NZ_LABH01000054_c10", "name": "TU58_RS24590", "locus_tag": "WP_000785260.1"}], ["input|c4|994036-994816|-|ctg1_996|", 20, {"perc_ident": 100, "strand": "-", "start": 311377, "end": 312156, "annotation": "formate/nitrite_transporter", "perc_coverage": 100.0, "blastscore": 509, "evalue": 2.4e-142, "genecluster": "NZ_LABH01000054_c10", "name": "TU58_RS24595", "locus_tag": "WP_000863998.1"}], ["input|c4|995007-996024|-|ctg1_997|", 21, {"perc_ident": 100, "strand": "-", "start": 312348, "end": 313364, "annotation": "GTP_3',8-cyclase_MoaA", "perc_coverage": 100.0, "blastscore": 672, "evalue": 2.8e-191, "genecluster": "NZ_LABH01000054_c10", "name": "TU58_RS24600", "locus_tag": "WP_000844127.1"}], ["input|c4|996040-996838|-|ctg1_998|", 22, {"perc_ident": 99, "strand": "-", "start": 313381, "end": 314178, "annotation": "sulfurtransferase_FdhD", "perc_coverage": 100.0, "blastscore": 526, "evalue": 1.5e-147, "genecluster": "NZ_LABH01000054_c10", "name": "TU58_RS24605", "locus_tag": "WP_000802688.1"}]], "synteny_score": 23, "blast_score": 12294.0, "hits": 23, "core_gene_hits": 1}], [{"cluster_type": "terpene", "proteins": ["WP_044306926.1", "WP_025708950.1", "WP_000751366.1", "WP_000756457.1", "WP_044306927.1", "WP_000656239.1", "WP_000080281.1", "WP_025708953.1", "WP_072770239.1", "WP_025708955.1", "WP_000447822.1", "WP_000535541.1", "WP_000871349.1", "WP_044306928.1", "WP_000752375.1", "WP_000957518.1", "WP_000628503.1", "WP_001248111.1", "WP_000442201.1", "WP_000785260.1", "WP_000863998.1", "WP_072770240.1", "WP_000844127.1", "WP_000802688.1"], "cluster_label": "c17", "description": "Bacillus cereus strain MIT0214 GAAGTAT_seq1_contig_74, whole genome shotgun sequence", "accession": "NZ_JXDH01000070", "tags": ["SK30_RS13985", "SK30_RS13990", "SK30_RS13995", "SK30_RS14000", "SK30_RS14005", "SK30_RS14010", "SK30_RS14015", "SK30_RS14020", "SK30_RS14025", "SK30_RS14030", "SK30_RS14035", "SK30_RS14040", "SK30_RS14045", "SK30_RS14050", "SK30_RS14055", "SK30_RS14060", "SK30_RS14065", "SK30_RS14070", "SK30_RS14075", "SK30_RS14080", "SK30_RS14085", "SK30_RS29165", "SK30_RS14090", "SK30_RS14095"]}, {"core_bonus": 3, "pairings": [["input|c4|975701-976535|-|ctg1_976|", 0, {"perc_ident": 97, "strand": "-", "start": 70749, "end": 71582, "annotation": "GNAT_family_N-acetyltransferase", "perc_coverage": 100.0, "blastscore": 522, "evalue": 3.9e-146, "genecluster": "NZ_JXDH01000070_c17", "name": "SK30_RS13985", "locus_tag": "WP_044306926.1"}], ["input|c4|976601-978110|-|ctg1_977|", 1, {"perc_ident": 98, "strand": "-", "start": 71649, "end": 73157, "annotation": "argininosuccinate_lyase", "perc_coverage": 100.0, "blastscore": 963, "evalue": 1.2e-278, "genecluster": "NZ_JXDH01000070_c17", "name": "SK30_RS13990", "locus_tag": "WP_025708950.1"}], ["input|c4|978211-979321|-|ctg1_978|", 2, {"perc_ident": 100, "strand": "-", "start": 73259, "end": 74368, "annotation": "D-alanyl-D-alanine_carboxypeptidase", "perc_coverage": 100.0, "blastscore": 726, "evalue": 1.4e-207, "genecluster": "NZ_JXDH01000070_c17", "name": "SK30_RS13995", "locus_tag": "WP_000751366.1"}], ["input|c4|979438-980371|-|ctg1_979|", 3, {"perc_ident": 99, "strand": "-", "start": 74486, "end": 75418, "annotation": "nucleoside_hydrolase", "perc_coverage": 100.0, "blastscore": 628, "evalue": 4.3e-178, "genecluster": "NZ_JXDH01000070_c17", "name": "SK30_RS14000", "locus_tag": "WP_000756457.1"}], ["input|c4|980495-981929|-|ctg1_980|", 4, {"perc_ident": 99, "strand": "-", "start": 75542, "end": 76975, "annotation": "sodium/panthothenate_symporter", "perc_coverage": 100.0, "blastscore": 795, "evalue": 2.4e-228, "genecluster": "NZ_JXDH01000070_c17", "name": "SK30_RS14005", "locus_tag": "WP_044306927.1"}], ["input|c4|981932-982211|-|ctg1_981|", 5, {"perc_ident": 100, "strand": "-", "start": 76979, "end": 77257, "annotation": "DUF997_domain-containing_protein", "perc_coverage": 100.0, "blastscore": 188, "evalue": 3.4e-46, "genecluster": "NZ_JXDH01000070_c17", "name": "SK30_RS14010", "locus_tag": "WP_000656239.1"}], ["input|c4|982485-983970|+|ctg1_982|", 6, {"perc_ident": 100, "strand": "+", "start": 77531, "end": 79015, "annotation": "aldehyde_dehydrogenase_family_protein", "perc_coverage": 100.0, "blastscore": 928, "evalue": 2.4e-268, "genecluster": "NZ_JXDH01000070_c17", "name": "SK30_RS14015", "locus_tag": "WP_000080281.1"}], ["input|c4|984019-984760|-|ctg1_983|", 7, {"perc_ident": 99, "strand": "-", "start": 79066, "end": 79806, "annotation": "3-oxoacyl-ACP_reductase_FabG", "perc_coverage": 100.0, "blastscore": 480, "evalue": 1.1e-133, "genecluster": "NZ_JXDH01000070_c17", "name": "SK30_RS14020", "locus_tag": "WP_025708953.1"}], ["input|c4|985034-985184|+|ctg1_984|", 8, {"perc_ident": 98, "strand": "+", "start": 79904, "end": 80089, "annotation": "YfhD_family_protein", "perc_coverage": 100.0, "blastscore": 92, "evalue": 1.7e-17, "genecluster": "NZ_JXDH01000070_c17", "name": "SK30_RS14025", "locus_tag": "WP_072770239.1"}], ["input|c4|985257-987111|-|ctg1_985|", 9, {"perc_ident": 98, "strand": "-", "start": 80163, "end": 82016, "annotation": "squalene--hopene_cyclase", "perc_coverage": 100.0, "blastscore": 1246, "evalue": 0.0, "genecluster": "NZ_JXDH01000070_c17", "name": "SK30_RS14030", "locus_tag": "WP_025708955.1"}], ["input|c4|987210-987636|-|ctg1_986|", 10, {"perc_ident": 98, "strand": "-", "start": 82116, "end": 82541, "annotation": "divergent_PAP2_family_protein", "perc_coverage": 100.0, "blastscore": 266, "evalue": 1.9e-69, "genecluster": "NZ_JXDH01000070_c17", "name": "SK30_RS14035", "locus_tag": "WP_000447822.1"}], ["input|c4|987715-988657|-|ctg1_987|", 11, {"perc_ident": 99, "strand": "-", "start": 82621, "end": 83562, "annotation": "EamA_family_transporter_RarD", "perc_coverage": 100.0, "blastscore": 597, "evalue": 8.2e-169, "genecluster": "NZ_JXDH01000070_c17", "name": "SK30_RS14040", "locus_tag": "WP_000535541.1"}], ["input|c4|988749-988998|-|ctg1_988|", 12, {"perc_ident": 99, "strand": "-", "start": 83655, "end": 83903, "annotation": "DUF1294_domain-containing_protein", "perc_coverage": 100.0, "blastscore": 165, "evalue": 2.1e-39, "genecluster": "NZ_JXDH01000070_c17", "name": "SK30_RS14045", "locus_tag": "WP_000871349.1"}], ["input|c4|989181-989580|-|ctg1_989|", 13, {"perc_ident": 84, "strand": "-", "start": 84086, "end": 84484, "annotation": "hypothetical_protein", "perc_coverage": 100.0, "blastscore": 216, "evalue": 2.2e-54, "genecluster": "NZ_JXDH01000070_c17", "name": "SK30_RS14050", "locus_tag": "WP_044306928.1"}], ["input|c4|989622-989847|-|ctg1_990|", 14, {"perc_ident": 85, "strand": "-", "start": 84527, "end": 84751, "annotation": "hypothetical_protein", "perc_coverage": 98.64864864864865, "blastscore": 123, "evalue": 1.1e-26, "genecluster": "NZ_JXDH01000070_c17", "name": "SK30_RS14055", "locus_tag": "WP_000752375.1"}], ["input|c4|989862-990912|-|ctg1_991|", 15, {"perc_ident": 98, "strand": "-", "start": 84767, "end": 85816, "annotation": "MRP_family_ATP-binding_protein", "perc_coverage": 100.0, "blastscore": 676, "evalue": 1.5e-192, "genecluster": "NZ_JXDH01000070_c17", "name": "SK30_RS14060", "locus_tag": "WP_000957518.1"}], ["input|c4|990984-991221|-|ctg1_992|", 16, {"perc_ident": 96, "strand": "-", "start": 85889, "end": 86125, "annotation": "molybdopterin_converting_factor_subunit_1", "perc_coverage": 100.0, "blastscore": 143, "evalue": 1.1e-32, "genecluster": "NZ_JXDH01000070_c17", "name": "SK30_RS14065", "locus_tag": "WP_000628503.1"}], ["input|c4|991225-991690|-|ctg1_993|", 17, {"perc_ident": 97, "strand": "-", "start": 86130, "end": 86594, "annotation": "molybdenum_cofactor_biosynthesis_protein_MoaE", "perc_coverage": 100.0, "blastscore": 303, "evalue": 1.2e-80, "genecluster": "NZ_JXDH01000070_c17", "name": "SK30_RS14070", "locus_tag": "WP_001248111.1"}], ["input|c4|991670-992978|-|ctg1_994|", 18, {"perc_ident": 98, "strand": "-", "start": 86575, "end": 87882, "annotation": "molybdopterin_molybdenumtransferase_MoeA", "perc_coverage": 100.0, "blastscore": 862, "evalue": 1.9e-248, "genecluster": "NZ_JXDH01000070_c17", "name": "SK30_RS14075", "locus_tag": "WP_000442201.1"}], ["input|c4|992995-994012|-|ctg1_995|", 19, {"perc_ident": 98, "strand": "-", "start": 87900, "end": 88916, "annotation": "thiamine/molybdopterin_biosynthesis_protein_MoeB", "perc_coverage": 100.0, "blastscore": 668, "evalue": 4.1e-190, "genecluster": "NZ_JXDH01000070_c17", "name": "SK30_RS14080", "locus_tag": "WP_000785260.1"}], ["input|c4|994036-994816|-|ctg1_996|", 20, {"perc_ident": 100, "strand": "-", "start": 88941, "end": 89720, "annotation": "formate/nitrite_transporter", "perc_coverage": 100.0, "blastscore": 509, "evalue": 2.4e-142, "genecluster": "NZ_JXDH01000070_c17", "name": "SK30_RS14085", "locus_tag": "WP_000863998.1"}], ["input|c4|995007-996024|-|ctg1_997|", 21, {"perc_ident": 100, "strand": "-", "start": 89912, "end": 90928, "annotation": "GTP_3',8-cyclase_MoaA", "perc_coverage": 100.0, "blastscore": 672, "evalue": 2.8e-191, "genecluster": "NZ_JXDH01000070_c17", "name": "SK30_RS14090", "locus_tag": "WP_000844127.1"}], ["input|c4|996040-996838|-|ctg1_998|", 22, {"perc_ident": 99, "strand": "-", "start": 90945, "end": 91742, "annotation": "sulfurtransferase_FdhD", "perc_coverage": 100.0, "blastscore": 526, "evalue": 1.5e-147, "genecluster": "NZ_JXDH01000070_c17", "name": "SK30_RS14095", "locus_tag": "WP_000802688.1"}]], "synteny_score": 23, "blast_score": 12294.0, "hits": 23, "core_gene_hits": 1}], [{"cluster_type": "terpene", "proteins": ["WP_000802688.1", "WP_000844124.1", "WP_072770240.1", "WP_000863998.1", "WP_000785261.1", "WP_000442200.1", "WP_000531881.1", "WP_000628500.1", "WP_000957508.1", "WP_000752375.1", "WP_000367297.1", "WP_000871349.1", "WP_000535539.1", "WP_000447820.1", "WP_000928147.1", "WP_072770239.1", "WP_000395038.1", "WP_000080281.1", "WP_000656239.1", "WP_065211552.1", "WP_065211553.1", "WP_063220821.1", "WP_063220822.1", "WP_000615373.1"], "cluster_label": "c2", "description": "Bacillus cereus strain E41 E41_Contig_18, whole genome shotgun sequence", "accession": "NZ_MTAT01000018", "tags": ["BVG00_RS27635", "BVG00_RS27640", "BVG00_RS27645", "BVG00_RS27650", "BVG00_RS27655", "BVG00_RS27660", "BVG00_RS27665", "BVG00_RS27670", "BVG00_RS27675", "BVG00_RS27680", "BVG00_RS27685", "BVG00_RS27690", "BVG00_RS27695", "BVG00_RS27700", "BVG00_RS27705", "BVG00_RS27710", "BVG00_RS27715", "BVG00_RS27720", "BVG00_RS27725", "BVG00_RS27730", "BVG00_RS27735", "BVG00_RS27740", "BVG00_RS27745", "BVG00_RS27750"]}, {"core_bonus": 3, "pairings": [["input|c4|975701-976535|-|ctg1_976|", 0, {"perc_ident": 98, "strand": "+", "start": 159985, "end": 160818, "annotation": "GNAT_family_N-acetyltransferase", "perc_coverage": 100.0, "blastscore": 525, "evalue": 2.7e-147, "genecluster": "NZ_MTAT01000018_c2", "name": "BVG00_RS27750", "locus_tag": "WP_000615373.1"}], ["input|c4|976601-978110|-|ctg1_977|", 1, {"perc_ident": 95, "strand": "+", "start": 158410, "end": 159918, "annotation": "argininosuccinate_lyase", "perc_coverage": 100.0, "blastscore": 938, "evalue": 3.1e-271, "genecluster": "NZ_MTAT01000018_c2", "name": "BVG00_RS27745", "locus_tag": "WP_063220822.1"}], ["input|c4|978211-979321|-|ctg1_978|", 2, {"perc_ident": 100, "strand": "+", "start": 157199, "end": 158308, "annotation": "D-alanyl-D-alanine_carboxypeptidase", "perc_coverage": 100.0, "blastscore": 725, "evalue": 3.1e-207, "genecluster": "NZ_MTAT01000018_c2", "name": "BVG00_RS27740", "locus_tag": "WP_063220821.1"}], ["input|c4|979438-980371|-|ctg1_979|", 3, {"perc_ident": 99, "strand": "+", "start": 156149, "end": 157081, "annotation": "nucleoside_hydrolase", "perc_coverage": 100.0, "blastscore": 628, "evalue": 3.3e-178, "genecluster": "NZ_MTAT01000018_c2", "name": "BVG00_RS27735", "locus_tag": "WP_065211553.1"}], ["input|c4|980495-981929|-|ctg1_980|", 4, {"perc_ident": 99, "strand": "+", "start": 154592, "end": 156025, "annotation": "sodium/panthothenate_symporter", "perc_coverage": 100.0, "blastscore": 796, "evalue": 1.8e-228, "genecluster": "NZ_MTAT01000018_c2", "name": "BVG00_RS27730", "locus_tag": "WP_065211552.1"}], ["input|c4|981932-982211|-|ctg1_981|", 5, {"perc_ident": 100, "strand": "+", "start": 154310, "end": 154588, "annotation": "DUF997_domain-containing_protein", "perc_coverage": 100.0, "blastscore": 188, "evalue": 3.4e-46, "genecluster": "NZ_MTAT01000018_c2", "name": "BVG00_RS27725", "locus_tag": "WP_000656239.1"}], ["input|c4|982485-983970|+|ctg1_982|", 6, {"perc_ident": 100, "strand": "-", "start": 152552, "end": 154036, "annotation": "aldehyde_dehydrogenase_family_protein", "perc_coverage": 100.0, "blastscore": 928, "evalue": 2.4e-268, "genecluster": "NZ_MTAT01000018_c2", "name": "BVG00_RS27720", "locus_tag": "WP_000080281.1"}], ["input|c4|984019-984760|-|ctg1_983|", 7, {"perc_ident": 100, "strand": "+", "start": 151761, "end": 152501, "annotation": "3-oxoacyl-ACP_reductase_FabG", "perc_coverage": 100.0, "blastscore": 482, "evalue": 3e-134, "genecluster": "NZ_MTAT01000018_c2", "name": "BVG00_RS27715", "locus_tag": "WP_000395038.1"}], ["input|c4|985034-985184|+|ctg1_984|", 8, {"perc_ident": 98, "strand": "-", "start": 151479, "end": 151664, "annotation": "YfhD_family_protein", "perc_coverage": 100.0, "blastscore": 92, "evalue": 1.7e-17, "genecluster": "NZ_MTAT01000018_c2", "name": "BVG00_RS27710", "locus_tag": "WP_072770239.1"}], ["input|c4|985257-987111|-|ctg1_985|", 9, {"perc_ident": 97, "strand": "+", "start": 149552, "end": 151405, "annotation": "squalene--hopene_cyclase", "perc_coverage": 100.0, "blastscore": 1243, "evalue": 0.0, "genecluster": "NZ_MTAT01000018_c2", "name": "BVG00_RS27705", "locus_tag": "WP_000928147.1"}], ["input|c4|987210-987636|-|ctg1_986|", 10, {"perc_ident": 99, "strand": "+", "start": 149027, "end": 149452, "annotation": "divergent_PAP2_family_protein", "perc_coverage": 100.0, "blastscore": 269, "evalue": 3e-70, "genecluster": "NZ_MTAT01000018_c2", "name": "BVG00_RS27700", "locus_tag": "WP_000447820.1"}], ["input|c4|987715-988657|-|ctg1_987|", 11, {"perc_ident": 99, "strand": "+", "start": 148006, "end": 148947, "annotation": "EamA_family_transporter_RarD", "perc_coverage": 100.0, "blastscore": 595, "evalue": 3.1e-168, "genecluster": "NZ_MTAT01000018_c2", "name": "BVG00_RS27695", "locus_tag": "WP_000535539.1"}], ["input|c4|988749-988998|-|ctg1_988|", 12, {"perc_ident": 99, "strand": "+", "start": 147665, "end": 147913, "annotation": "DUF1294_domain-containing_protein", "perc_coverage": 100.0, "blastscore": 165, "evalue": 2.1e-39, "genecluster": "NZ_MTAT01000018_c2", "name": "BVG00_RS27690", "locus_tag": "WP_000871349.1"}], ["input|c4|989181-989580|-|ctg1_989|", 13, {"perc_ident": 89, "strand": "+", "start": 147083, "end": 147481, "annotation": "hypothetical_protein", "perc_coverage": 100.0, "blastscore": 227, "evalue": 1.2e-57, "genecluster": "NZ_MTAT01000018_c2", "name": "BVG00_RS27685", "locus_tag": "WP_000367297.1"}], ["input|c4|989622-989847|-|ctg1_990|", 14, {"perc_ident": 85, "strand": "+", "start": 146816, "end": 147040, "annotation": "hypothetical_protein", "perc_coverage": 98.64864864864865, "blastscore": 123, "evalue": 1.1e-26, "genecluster": "NZ_MTAT01000018_c2", "name": "BVG00_RS27680", "locus_tag": "WP_000752375.1"}], ["input|c4|989862-990912|-|ctg1_991|", 15, {"perc_ident": 99, "strand": "+", "start": 145751, "end": 146800, "annotation": "MRP_family_ATP-binding_protein", "perc_coverage": 100.0, "blastscore": 680, "evalue": 8.2e-194, "genecluster": "NZ_MTAT01000018_c2", "name": "BVG00_RS27675", "locus_tag": "WP_000957508.1"}], ["input|c4|990984-991221|-|ctg1_992|", 16, {"perc_ident": 99, "strand": "+", "start": 145442, "end": 145678, "annotation": "molybdopterin_converting_factor_subunit_1", "perc_coverage": 100.0, "blastscore": 147, "evalue": 7.3e-34, "genecluster": "NZ_MTAT01000018_c2", "name": "BVG00_RS27670", "locus_tag": "WP_000628500.1"}], ["input|c4|991225-991690|-|ctg1_993|", 17, {"perc_ident": 96, "strand": "+", "start": 144973, "end": 145437, "annotation": "molybdenum_cofactor_biosynthesis_protein_MoaE", "perc_coverage": 100.0, "blastscore": 297, "evalue": 6.6e-79, "genecluster": "NZ_MTAT01000018_c2", "name": "BVG00_RS27665", "locus_tag": "WP_000531881.1"}], ["input|c4|991670-992978|-|ctg1_994|", 18, {"perc_ident": 100, "strand": "+", "start": 143685, "end": 144992, "annotation": "molybdopterin_molybdenumtransferase_MoeA", "perc_coverage": 100.0, "blastscore": 875, "evalue": 2.8e-252, "genecluster": "NZ_MTAT01000018_c2", "name": "BVG00_RS27660", "locus_tag": "WP_000442200.1"}], ["input|c4|992995-994012|-|ctg1_995|", 19, {"perc_ident": 98, "strand": "+", "start": 142651, "end": 143667, "annotation": "thiamine/molybdopterin_biosynthesis_protein_MoeB", "perc_coverage": 100.0, "blastscore": 663, "evalue": 1e-188, "genecluster": "NZ_MTAT01000018_c2", "name": "BVG00_RS27655", "locus_tag": "WP_000785261.1"}], ["input|c4|994036-994816|-|ctg1_996|", 20, {"perc_ident": 100, "strand": "+", "start": 141847, "end": 142626, "annotation": "formate/nitrite_transporter_family_protein", "perc_coverage": 100.0, "blastscore": 509, "evalue": 2.4e-142, "genecluster": "NZ_MTAT01000018_c2", "name": "BVG00_RS27650", "locus_tag": "WP_000863998.1"}], ["input|c4|995007-996024|-|ctg1_997|", 21, {"perc_ident": 100, "strand": "+", "start": 140639, "end": 141655, "annotation": "GTP_3',8-cyclase_MoaA", "perc_coverage": 100.0, "blastscore": 673, "evalue": 1.3e-191, "genecluster": "NZ_MTAT01000018_c2", "name": "BVG00_RS27640", "locus_tag": "WP_000844124.1"}], ["input|c4|996040-996838|-|ctg1_998|", 22, {"perc_ident": 99, "strand": "+", "start": 139825, "end": 140622, "annotation": "formate_dehydrogenase_accessory_sulfurtransferase_FdhD", "perc_coverage": 100.0, "blastscore": 526, "evalue": 1.5e-147, "genecluster": "NZ_MTAT01000018_c2", "name": "BVG00_RS27635", "locus_tag": "WP_000802688.1"}]], "synteny_score": 23, "blast_score": 12294.0, "hits": 23, "core_gene_hits": 1}], [{"cluster_type": "terpene", "proteins": ["WP_000802695.1", "WP_000844124.1", "WP_072770240.1", "WP_000863998.1", "WP_000785261.1", "WP_000442200.1", "WP_000531881.1", "WP_000628500.1", "WP_000957508.1", "WP_000752375.1", "WP_000367297.1", "WP_000871349.1", "WP_063220819.1", "WP_000447820.1", "WP_063220820.1", "WP_072770239.1", "WP_000395038.1", "WP_000080281.1", "WP_000656239.1", "WP_001104820.1", "WP_000756458.1", "WP_063220821.1", "WP_063220822.1", "WP_000615373.1"], "cluster_label": "c1", "description": "Bacillus cereus strain B4120 scaffold12, whole genome shotgun sequence", "accession": "NZ_LJKI01000073", "tags": ["B4120_RS26950", "B4120_RS26955", "B4120_RS30225", "B4120_RS26960", "B4120_RS26965", "B4120_RS26970", "B4120_RS26975", "B4120_RS26980", "B4120_RS26985", "B4120_RS26990", "B4120_RS26995", "B4120_RS27000", "B4120_RS27005", "B4120_RS27010", "B4120_RS27015", "B4120_RS27020", "B4120_RS27025", "B4120_RS27030", "B4120_RS27035", "B4120_RS27040", "B4120_RS27045", "B4120_RS27050", "B4120_RS27055", "B4120_RS27060"]}, {"core_bonus": 3, "pairings": [["input|c4|975701-976535|-|ctg1_976|", 0, {"perc_ident": 98, "strand": "+", "start": 52832, "end": 53665, "annotation": "GNAT_family_N-acetyltransferase", "perc_coverage": 100.0, "blastscore": 525, "evalue": 2.7e-147, "genecluster": "NZ_LJKI01000073_c1", "name": "B4120_RS27060", "locus_tag": "WP_000615373.1"}], ["input|c4|976601-978110|-|ctg1_977|", 1, {"perc_ident": 95, "strand": "+", "start": 51257, "end": 52765, "annotation": "argininosuccinate_lyase", "perc_coverage": 100.0, "blastscore": 938, "evalue": 3.1e-271, "genecluster": "NZ_LJKI01000073_c1", "name": "B4120_RS27055", "locus_tag": "WP_063220822.1"}], ["input|c4|978211-979321|-|ctg1_978|", 2, {"perc_ident": 100, "strand": "+", "start": 50046, "end": 51155, "annotation": "D-alanyl-D-alanine_carboxypeptidase", "perc_coverage": 100.0, "blastscore": 725, "evalue": 3.1e-207, "genecluster": "NZ_LJKI01000073_c1", "name": "B4120_RS27050", "locus_tag": "WP_063220821.1"}], ["input|c4|979438-980371|-|ctg1_979|", 3, {"perc_ident": 100, "strand": "+", "start": 48996, "end": 49928, "annotation": "nucleoside_hydrolase", "perc_coverage": 100.0, "blastscore": 631, "evalue": 6.6e-179, "genecluster": "NZ_LJKI01000073_c1", "name": "B4120_RS27045", "locus_tag": "WP_000756458.1"}], ["input|c4|980495-981929|-|ctg1_980|", 4, {"perc_ident": 100, "strand": "+", "start": 47439, "end": 48872, "annotation": "sodium/panthothenate_symporter", "perc_coverage": 100.0, "blastscore": 797, "evalue": 6.3e-229, "genecluster": "NZ_LJKI01000073_c1", "name": "B4120_RS27040", "locus_tag": "WP_001104820.1"}], ["input|c4|981932-982211|-|ctg1_981|", 5, {"perc_ident": 100, "strand": "+", "start": 47157, "end": 47435, "annotation": "DUF997_domain-containing_protein", "perc_coverage": 100.0, "blastscore": 188, "evalue": 3.4e-46, "genecluster": "NZ_LJKI01000073_c1", "name": "B4120_RS27035", "locus_tag": "WP_000656239.1"}], ["input|c4|982485-983970|+|ctg1_982|", 6, {"perc_ident": 100, "strand": "-", "start": 45399, "end": 46883, "annotation": "aldehyde_dehydrogenase_family_protein", "perc_coverage": 100.0, "blastscore": 928, "evalue": 2.4e-268, "genecluster": "NZ_LJKI01000073_c1", "name": "B4120_RS27030", "locus_tag": "WP_000080281.1"}], ["input|c4|984019-984760|-|ctg1_983|", 7, {"perc_ident": 100, "strand": "+", "start": 44608, "end": 45348, "annotation": "3-oxoacyl-ACP_reductase_FabG", "perc_coverage": 100.0, "blastscore": 482, "evalue": 3e-134, "genecluster": "NZ_LJKI01000073_c1", "name": "B4120_RS27025", "locus_tag": "WP_000395038.1"}], ["input|c4|985034-985184|+|ctg1_984|", 8, {"perc_ident": 98, "strand": "-", "start": 44326, "end": 44511, "annotation": "YfhD_family_protein", "perc_coverage": 100.0, "blastscore": 92, "evalue": 1.7e-17, "genecluster": "NZ_LJKI01000073_c1", "name": "B4120_RS27020", "locus_tag": "WP_072770239.1"}], ["input|c4|985257-987111|-|ctg1_985|", 9, {"perc_ident": 97, "strand": "+", "start": 42399, "end": 44252, "annotation": "squalene--hopene_cyclase", "perc_coverage": 100.0, "blastscore": 1243, "evalue": 0.0, "genecluster": "NZ_LJKI01000073_c1", "name": "B4120_RS27015", "locus_tag": "WP_063220820.1"}], ["input|c4|987210-987636|-|ctg1_986|", 10, {"perc_ident": 99, "strand": "+", "start": 41874, "end": 42299, "annotation": "divergent_PAP2_family_protein", "perc_coverage": 100.0, "blastscore": 269, "evalue": 3e-70, "genecluster": "NZ_LJKI01000073_c1", "name": "B4120_RS27010", "locus_tag": "WP_000447820.1"}], ["input|c4|987715-988657|-|ctg1_987|", 11, {"perc_ident": 98, "strand": "+", "start": 40853, "end": 41794, "annotation": "EamA_family_transporter_RarD", "perc_coverage": 100.0, "blastscore": 592, "evalue": 2.6e-167, "genecluster": "NZ_LJKI01000073_c1", "name": "B4120_RS27005", "locus_tag": "WP_063220819.1"}], ["input|c4|988749-988998|-|ctg1_988|", 12, {"perc_ident": 99, "strand": "+", "start": 40512, "end": 40760, "annotation": "DUF1294_domain-containing_protein", "perc_coverage": 100.0, "blastscore": 165, "evalue": 2.1e-39, "genecluster": "NZ_LJKI01000073_c1", "name": "B4120_RS27000", "locus_tag": "WP_000871349.1"}], ["input|c4|989181-989580|-|ctg1_989|", 13, {"perc_ident": 89, "strand": "+", "start": 39930, "end": 40328, "annotation": "hypothetical_protein", "perc_coverage": 100.0, "blastscore": 227, "evalue": 1.2e-57, "genecluster": "NZ_LJKI01000073_c1", "name": "B4120_RS26995", "locus_tag": "WP_000367297.1"}], ["input|c4|989622-989847|-|ctg1_990|", 14, {"perc_ident": 85, "strand": "+", "start": 39663, "end": 39887, "annotation": "hypothetical_protein", "perc_coverage": 98.64864864864865, "blastscore": 123, "evalue": 1.1e-26, "genecluster": "NZ_LJKI01000073_c1", "name": "B4120_RS26990", "locus_tag": "WP_000752375.1"}], ["input|c4|989862-990912|-|ctg1_991|", 15, {"perc_ident": 99, "strand": "+", "start": 38598, "end": 39647, "annotation": "MRP_family_ATP-binding_protein", "perc_coverage": 100.0, "blastscore": 680, "evalue": 8.2e-194, "genecluster": "NZ_LJKI01000073_c1", "name": "B4120_RS26985", "locus_tag": "WP_000957508.1"}], ["input|c4|990984-991221|-|ctg1_992|", 16, {"perc_ident": 99, "strand": "+", "start": 38289, "end": 38525, "annotation": "molybdopterin_converting_factor_subunit_1", "perc_coverage": 100.0, "blastscore": 147, "evalue": 7.3e-34, "genecluster": "NZ_LJKI01000073_c1", "name": "B4120_RS26980", "locus_tag": "WP_000628500.1"}], ["input|c4|991225-991690|-|ctg1_993|", 17, {"perc_ident": 96, "strand": "+", "start": 37820, "end": 38284, "annotation": "molybdenum_cofactor_biosynthesis_protein_MoaE", "perc_coverage": 100.0, "blastscore": 297, "evalue": 6.6e-79, "genecluster": "NZ_LJKI01000073_c1", "name": "B4120_RS26975", "locus_tag": "WP_000531881.1"}], ["input|c4|991670-992978|-|ctg1_994|", 18, {"perc_ident": 100, "strand": "+", "start": 36532, "end": 37839, "annotation": "molybdopterin_molybdenumtransferase_MoeA", "perc_coverage": 100.0, "blastscore": 875, "evalue": 2.8e-252, "genecluster": "NZ_LJKI01000073_c1", "name": "B4120_RS26970", "locus_tag": "WP_000442200.1"}], ["input|c4|992995-994012|-|ctg1_995|", 19, {"perc_ident": 98, "strand": "+", "start": 35498, "end": 36514, "annotation": "thiamine/molybdopterin_biosynthesis_protein_MoeB", "perc_coverage": 100.0, "blastscore": 663, "evalue": 1e-188, "genecluster": "NZ_LJKI01000073_c1", "name": "B4120_RS26965", "locus_tag": "WP_000785261.1"}], ["input|c4|994036-994816|-|ctg1_996|", 20, {"perc_ident": 100, "strand": "+", "start": 34694, "end": 35473, "annotation": "formate/nitrite_transporter", "perc_coverage": 100.0, "blastscore": 509, "evalue": 2.4e-142, "genecluster": "NZ_LJKI01000073_c1", "name": "B4120_RS26960", "locus_tag": "WP_000863998.1"}], ["input|c4|995007-996024|-|ctg1_997|", 21, {"perc_ident": 100, "strand": "+", "start": 33486, "end": 34502, "annotation": "GTP_3',8-cyclase_MoaA", "perc_coverage": 100.0, "blastscore": 673, "evalue": 1.3e-191, "genecluster": "NZ_LJKI01000073_c1", "name": "B4120_RS26955", "locus_tag": "WP_000844124.1"}], ["input|c4|996040-996838|-|ctg1_998|", 22, {"perc_ident": 99, "strand": "+", "start": 32672, "end": 33469, "annotation": "sulfurtransferase_FdhD", "perc_coverage": 100.0, "blastscore": 524, "evalue": 7.4e-147, "genecluster": "NZ_LJKI01000073_c1", "name": "B4120_RS26950", "locus_tag": "WP_000802695.1"}]], "synteny_score": 23, "blast_score": 12293.0, "hits": 23, "core_gene_hits": 1}], [{"cluster_type": "terpene", "proteins": ["WP_016125084.1", "WP_016125085.1", "WP_000751368.1", "WP_000756458.1", "WP_001104820.1", "WP_000656239.1", "WP_000080281.1", "WP_000395038.1", "WP_072770239.1", "WP_016125086.1", "WP_000447820.1", "WP_000535539.1", "WP_016125087.1", "WP_016125088.1", "WP_000752375.1", "WP_016125089.1", "WP_000628500.1", "WP_000531881.1", "WP_016125090.1", "WP_000785259.1", "WP_000863998.1", "WP_072770240.1", "WP_000844124.1", "WP_000802688.1"], "cluster_label": "c8", "description": "Bacillus cereus VD196 acqVw-supercont1.1, whole genome shotgun sequence", "accession": "NZ_KB976254", "tags": ["IKE_RS13115", "IKE_RS13120", "IKE_RS13125", "IKE_RS13130", "IKE_RS13135", "IKE_RS13140", "IKE_RS13145", "IKE_RS13150", "IKE_RS13155", "IKE_RS13160", "IKE_RS13165", "IKE_RS13170", "IKE_RS13175", "IKE_RS13180", "IKE_RS13185", "IKE_RS13190", "IKE_RS13195", "IKE_RS13200", "IKE_RS13205", "IKE_RS13210", "IKE_RS13215", "IKE_RS33030", "IKE_RS13220", "IKE_RS13225"]}, {"core_bonus": 3, "pairings": [["input|c4|975701-976535|-|ctg1_976|", 0, {"perc_ident": 97, "strand": "-", "start": 2548076, "end": 2548909, "annotation": "GNAT_family_N-acetyltransferase", "perc_coverage": 100.0, "blastscore": 523, "evalue": 1.3e-146, "genecluster": "NZ_KB976254_c8", "name": "IKE_RS13115", "locus_tag": "WP_016125084.1"}], ["input|c4|976601-978110|-|ctg1_977|", 1, {"perc_ident": 96, "strand": "-", "start": 2548976, "end": 2550484, "annotation": "argininosuccinate_lyase", "perc_coverage": 100.0, "blastscore": 940, "evalue": 8.2e-272, "genecluster": "NZ_KB976254_c8", "name": "IKE_RS13120", "locus_tag": "WP_016125085.1"}], ["input|c4|978211-979321|-|ctg1_978|", 2, {"perc_ident": 100, "strand": "-", "start": 2550586, "end": 2551695, "annotation": "D-alanyl-D-alanine_carboxypeptidase", "perc_coverage": 100.0, "blastscore": 725, "evalue": 3.1e-207, "genecluster": "NZ_KB976254_c8", "name": "IKE_RS13125", "locus_tag": "WP_000751368.1"}], ["input|c4|979438-980371|-|ctg1_979|", 3, {"perc_ident": 100, "strand": "-", "start": 2551813, "end": 2552745, "annotation": "nucleoside_hydrolase", "perc_coverage": 100.0, "blastscore": 631, "evalue": 6.6e-179, "genecluster": "NZ_KB976254_c8", "name": "IKE_RS13130", "locus_tag": "WP_000756458.1"}], ["input|c4|980495-981929|-|ctg1_980|", 4, {"perc_ident": 100, "strand": "-", "start": 2552868, "end": 2554301, "annotation": "sodium/panthothenate_symporter", "perc_coverage": 100.0, "blastscore": 797, "evalue": 6.3e-229, "genecluster": "NZ_KB976254_c8", "name": "IKE_RS13135", "locus_tag": "WP_001104820.1"}], ["input|c4|981932-982211|-|ctg1_981|", 5, {"perc_ident": 100, "strand": "-", "start": 2554305, "end": 2554583, "annotation": "DUF997_domain-containing_protein", "perc_coverage": 100.0, "blastscore": 188, "evalue": 3.4e-46, "genecluster": "NZ_KB976254_c8", "name": "IKE_RS13140", "locus_tag": "WP_000656239.1"}], ["input|c4|982485-983970|+|ctg1_982|", 6, {"perc_ident": 100, "strand": "+", "start": 2554857, "end": 2556341, "annotation": "aldehyde_dehydrogenase_family_protein", "perc_coverage": 100.0, "blastscore": 928, "evalue": 2.4e-268, "genecluster": "NZ_KB976254_c8", "name": "IKE_RS13145", "locus_tag": "WP_000080281.1"}], ["input|c4|984019-984760|-|ctg1_983|", 7, {"perc_ident": 100, "strand": "-", "start": 2556392, "end": 2557132, "annotation": "3-oxoacyl-ACP_reductase_FabG", "perc_coverage": 100.0, "blastscore": 482, "evalue": 3e-134, "genecluster": "NZ_KB976254_c8", "name": "IKE_RS13150", "locus_tag": "WP_000395038.1"}], ["input|c4|985034-985184|+|ctg1_984|", 8, {"perc_ident": 98, "strand": "+", "start": 2557229, "end": 2557414, "annotation": "YfhD_family_protein", "perc_coverage": 100.0, "blastscore": 92, "evalue": 1.7e-17, "genecluster": "NZ_KB976254_c8", "name": "IKE_RS13155", "locus_tag": "WP_072770239.1"}], ["input|c4|985257-987111|-|ctg1_985|", 9, {"perc_ident": 97, "strand": "-", "start": 2557488, "end": 2559341, "annotation": "squalene--hopene_cyclase", "perc_coverage": 100.0, "blastscore": 1240, "evalue": 0.0, "genecluster": "NZ_KB976254_c8", "name": "IKE_RS13160", "locus_tag": "WP_016125086.1"}], ["input|c4|987210-987636|-|ctg1_986|", 10, {"perc_ident": 99, "strand": "-", "start": 2559441, "end": 2559866, "annotation": "divergent_PAP2_family_protein", "perc_coverage": 100.0, "blastscore": 269, "evalue": 3e-70, "genecluster": "NZ_KB976254_c8", "name": "IKE_RS13165", "locus_tag": "WP_000447820.1"}], ["input|c4|987715-988657|-|ctg1_987|", 11, {"perc_ident": 99, "strand": "-", "start": 2559946, "end": 2560887, "annotation": "EamA_family_transporter_RarD", "perc_coverage": 100.0, "blastscore": 595, "evalue": 3.1e-168, "genecluster": "NZ_KB976254_c8", "name": "IKE_RS13170", "locus_tag": "WP_000535539.1"}], ["input|c4|988749-988998|-|ctg1_988|", 12, {"perc_ident": 98, "strand": "-", "start": 2560980, "end": 2561228, "annotation": "DUF1294_domain-containing_protein", "perc_coverage": 100.0, "blastscore": 164, "evalue": 6.1e-39, "genecluster": "NZ_KB976254_c8", "name": "IKE_RS13175", "locus_tag": "WP_016125087.1"}], ["input|c4|989181-989580|-|ctg1_989|", 13, {"perc_ident": 88, "strand": "-", "start": 2561412, "end": 2561810, "annotation": "hypothetical_protein", "perc_coverage": 100.0, "blastscore": 225, "evalue": 4.7e-57, "genecluster": "NZ_KB976254_c8", "name": "IKE_RS13180", "locus_tag": "WP_016125088.1"}], ["input|c4|989622-989847|-|ctg1_990|", 14, {"perc_ident": 85, "strand": "-", "start": 2561853, "end": 2562077, "annotation": "hypothetical_protein", "perc_coverage": 98.64864864864865, "blastscore": 123, "evalue": 1.1e-26, "genecluster": "NZ_KB976254_c8", "name": "IKE_RS13185", "locus_tag": "WP_000752375.1"}], ["input|c4|989862-990912|-|ctg1_991|", 15, {"perc_ident": 99, "strand": "-", "start": 2562093, "end": 2563142, "annotation": "MRP_family_ATP-binding_protein", "perc_coverage": 100.0, "blastscore": 678, "evalue": 4.1e-193, "genecluster": "NZ_KB976254_c8", "name": "IKE_RS13190", "locus_tag": "WP_016125089.1"}], ["input|c4|990984-991221|-|ctg1_992|", 16, {"perc_ident": 99, "strand": "-", "start": 2563215, "end": 2563451, "annotation": "molybdopterin_converting_factor_subunit_1", "perc_coverage": 100.0, "blastscore": 147, "evalue": 7.3e-34, "genecluster": "NZ_KB976254_c8", "name": "IKE_RS13195", "locus_tag": "WP_000628500.1"}], ["input|c4|991225-991690|-|ctg1_993|", 17, {"perc_ident": 96, "strand": "-", "start": 2563456, "end": 2563920, "annotation": "molybdenum_cofactor_biosynthesis_protein_MoaE", "perc_coverage": 100.0, "blastscore": 297, "evalue": 6.6e-79, "genecluster": "NZ_KB976254_c8", "name": "IKE_RS13200", "locus_tag": "WP_000531881.1"}], ["input|c4|991670-992978|-|ctg1_994|", 18, {"perc_ident": 99, "strand": "-", "start": 2563901, "end": 2565208, "annotation": "molybdopterin_molybdenumtransferase_MoeA", "perc_coverage": 100.0, "blastscore": 873, "evalue": 1.1e-251, "genecluster": "NZ_KB976254_c8", "name": "IKE_RS13205", "locus_tag": "WP_016125090.1"}], ["input|c4|992995-994012|-|ctg1_995|", 19, {"perc_ident": 98, "strand": "-", "start": 2565226, "end": 2566242, "annotation": "thiamine/molybdopterin_biosynthesis_protein_MoeB", "perc_coverage": 100.0, "blastscore": 666, "evalue": 1.2e-189, "genecluster": "NZ_KB976254_c8", "name": "IKE_RS13210", "locus_tag": "WP_000785259.1"}], ["input|c4|994036-994816|-|ctg1_996|", 20, {"perc_ident": 100, "strand": "-", "start": 2566267, "end": 2567046, "annotation": "formate/nitrite_transporter_family_protein", "perc_coverage": 100.0, "blastscore": 509, "evalue": 2.4e-142, "genecluster": "NZ_KB976254_c8", "name": "IKE_RS13215", "locus_tag": "WP_000863998.1"}], ["input|c4|995007-996024|-|ctg1_997|", 21, {"perc_ident": 100, "strand": "-", "start": 2567238, "end": 2568254, "annotation": "GTP_3',8-cyclase_MoaA", "perc_coverage": 100.0, "blastscore": 673, "evalue": 1.3e-191, "genecluster": "NZ_KB976254_c8", "name": "IKE_RS13220", "locus_tag": "WP_000844124.1"}], ["input|c4|996040-996838|-|ctg1_998|", 22, {"perc_ident": 99, "strand": "-", "start": 2568271, "end": 2569068, "annotation": "sulfurtransferase_FdhD", "perc_coverage": 100.0, "blastscore": 526, "evalue": 1.5e-147, "genecluster": "NZ_KB976254_c8", "name": "IKE_RS13225", "locus_tag": "WP_000802688.1"}]], "synteny_score": 23, "blast_score": 12291.0, "hits": 23, "core_gene_hits": 1}]], "total_hits": 2148}, {"prefix": "general", "region_number": 5, "ranking": [[{"cluster_type": "other", "proteins": ["WP_000113948.1", "WP_001081905.1", "WP_000619194.1", "BCAH1134_RS00475", "WP_100070305.1", "WP_000705558.1", "WP_000771987.1", "WP_000810083.1", "WP_000047297.1", "WP_001056095.1", "WP_003283110.1", "WP_000498691.1", "WP_000761081.1", "WP_000761488.1", "WP_000082907.1", "WP_078401642.1", "WP_000715573.1", "WP_000016091.1", "BCAH1134_RS30135", "WP_001257480.1", "WP_000382381.1", "WP_000206517.1", "WP_000394369.1", "WP_000817981.1", "WP_001254434.1", "WP_000992566.1", "WP_065845593.1", "WP_000738811.1", "WP_000356421.1", "WP_074624988.1", "WP_001040942.1", "WP_000161143.1", "WP_000870142.1", "WP_001121586.1", "WP_011109801.1", "WP_000236642.1", "WP_000025688.1"], "cluster_label": "c11", "description": "Bacillus cereus AH1134 gcontig_1113129653792, whole genome shotgun sequence", "accession": "NZ_ABDA02000001", "tags": ["BCAH1134_RS00460", "BCAH1134_RS00465", "BCAH1134_RS00470", "BCAH1134_RS00475", "BCAH1134_RS00480", "BCAH1134_RS00485", "BCAH1134_RS00490", "BCAH1134_RS00495", "BCAH1134_RS00500", "BCAH1134_RS00505", "BCAH1134_RS00510", "BCAH1134_RS00515", "BCAH1134_RS00520", "BCAH1134_RS00525", "BCAH1134_RS00530", "BCAH1134_RS00535", "BCAH1134_RS00540", "BCAH1134_RS00545", "BCAH1134_RS30135", "BCAH1134_RS00550", "BCAH1134_RS00555", "BCAH1134_RS00560", "BCAH1134_RS00565", "BCAH1134_RS00570", "BCAH1134_RS00575", "BCAH1134_RS00580", "BCAH1134_RS00585", "BCAH1134_RS00590", "BCAH1134_RS00595", "BCAH1134_RS00600", "BCAH1134_RS00605", "BCAH1134_RS00610", "BCAH1134_RS00615", "BCAH1134_RS00620", "BCAH1134_RS00625", "BCAH1134_RS00630", "BCAH1134_RS00635"]}, {"core_bonus": 3, "pairings": [["input|c5|3207209-3208172|+|ctg1_3211|", 0, {"perc_ident": 99, "strand": "+", "start": 96409, "end": 97371, "annotation": "carbamate_kinase", "perc_coverage": 100.0, "blastscore": 616, "evalue": 2.3e-174, "genecluster": "NZ_ABDA02000001_c11", "name": "BCAH1134_RS00460", "locus_tag": "WP_000113948.1"}], ["input|c5|3208372-3209062|+|ctg1_3212|", 1, {"perc_ident": 100, "strand": "+", "start": 97573, "end": 98262, "annotation": "Crp/Fnr_family_transcriptional_regulator", "perc_coverage": 100.0, "blastscore": 448, "evalue": 5.9e-124, "genecluster": "NZ_ABDA02000001_c11", "name": "BCAH1134_RS00465", "locus_tag": "WP_001081905.1"}], ["input|c5|3209218-3209902|+|ctg1_3213|", 2, {"perc_ident": 100, "strand": "+", "start": 98419, "end": 99102, "annotation": "hypothetical_protein", "perc_coverage": 100.0, "blastscore": 449, "evalue": 2e-124, "genecluster": "NZ_ABDA02000001_c11", "name": "BCAH1134_RS00470", "locus_tag": "WP_000619194.1"}], ["input|c5|3210026-3210401|-|ctg1_3214|", 3, {"perc_ident": 98, "strand": "-", "start": 99227, "end": 99763, "annotation": "FAD-binding_oxidoreductase", "perc_coverage": 100.0, "blastscore": 274, "evalue": 8.2e-72, "genecluster": "NZ_ABDA02000001_c11", "name": "BCAH1134_RS00475", "locus_tag": "BCAH1134_RS00475"}], ["input|c5|3210717-3212382|+|ctg1_3215|", 4, {"perc_ident": 100, "strand": "+", "start": 99912, "end": 101582, "annotation": "alpha-glucosidase", "perc_coverage": 100.0, "blastscore": 1163, "evalue": 0.0, "genecluster": "NZ_ABDA02000001_c11", "name": "BCAH1134_RS00480", "locus_tag": "WP_100070305.1"}], ["input|c5|3212582-3214220|+|ctg1_3216|", 5, {"perc_ident": 100, "strand": "+", "start": 101784, "end": 103421, "annotation": "PTS_trehalose_transporter_subunit_IIBC", "perc_coverage": 100.0, "blastscore": 1051, "evalue": 3.6e-305, "genecluster": "NZ_ABDA02000001_c11", "name": "BCAH1134_RS00485", "locus_tag": "WP_000705558.1"}], ["input|c5|3214224-3215016|+|ctg1_3217|", 6, {"perc_ident": 99, "strand": "+", "start": 103426, "end": 104217, "annotation": "endonuclease", "perc_coverage": 100.0, "blastscore": 538, "evalue": 4.9e-151, "genecluster": "NZ_ABDA02000001_c11", "name": "BCAH1134_RS00490", "locus_tag": "WP_000771987.1"}], ["input|c5|3215321-3218183|+|ctg1_3218|", 7, {"perc_ident": 90, "strand": "+", "start": 104522, "end": 107383, "annotation": "YhgE/Pip_domain-containing_protein", "perc_coverage": 100.0, "blastscore": 1369, "evalue": 0.0, "genecluster": "NZ_ABDA02000001_c11", "name": "BCAH1134_RS00495", "locus_tag": "WP_000810083.1"}], ["input|c5|3218223-3220413|-|ctg1_3219|", 8, {"perc_ident": 100, "strand": "-", "start": 107424, "end": 109613, "annotation": "DNA_topoisomerase_III", "perc_coverage": 100.0, "blastscore": 1442, "evalue": 0.0, "genecluster": "NZ_ABDA02000001_c11", "name": "BCAH1134_RS00500", "locus_tag": "WP_000047297.1"}], ["input|c5|3220821-3221631|+|ctg1_3220|", 9, {"perc_ident": 100, "strand": "+", "start": 110021, "end": 110830, "annotation": "hydroxyethylthiazole_kinase", "perc_coverage": 100.0, "blastscore": 504, "evalue": 6.2e-141, "genecluster": "NZ_ABDA02000001_c11", "name": "BCAH1134_RS00505", "locus_tag": "WP_001056095.1"}], ["input|c5|3221646-3222306|+|ctg1_3221|", 10, {"perc_ident": 100, "strand": "+", "start": 110837, "end": 111505, "annotation": "thiamine_phosphate_synthase", "perc_coverage": 100.0, "blastscore": 422, "evalue": 3.3e-116, "genecluster": "NZ_ABDA02000001_c11", "name": "BCAH1134_RS00510", "locus_tag": "WP_003283110.1"}], ["input|c5|3222420-3223734|-|ctg1_3222|", 11, {"perc_ident": 100, "strand": "-", "start": 111620, "end": 112933, "annotation": "C4-dicarboxylate_ABC_transporter", "perc_coverage": 100.0, "blastscore": 810, "evalue": 8.6e-233, "genecluster": "NZ_ABDA02000001_c11", "name": "BCAH1134_RS00515", "locus_tag": "WP_000498691.1"}], ["input|c5|3224235-3225978|+|ctg1_3223|", 12, {"perc_ident": 100, "strand": "+", "start": 113436, "end": 115178, "annotation": "methyl-accepting_chemotaxis_protein", "perc_coverage": 100.0, "blastscore": 770, "evalue": 1.3e-220, "genecluster": "NZ_ABDA02000001_c11", "name": "BCAH1134_RS00520", "locus_tag": "WP_000761081.1"}], ["input|c5|3226114-3229696|+|ctg1_3224|", 13, {"perc_ident": 99, "strand": "+", "start": 115311, "end": 118892, "annotation": "peptide_synthetase", "perc_coverage": 100.0, "blastscore": 2333, "evalue": 0.0, "genecluster": "NZ_ABDA02000001_c11", "name": "BCAH1134_RS00525", "locus_tag": "WP_000761488.1"}], ["input|c5|3229951-3230272|+|ctg1_3225|", 14, {"perc_ident": 99, "strand": "+", "start": 119148, "end": 119468, "annotation": "thiamine-binding_protein", "perc_coverage": 100.0, "blastscore": 203, "evalue": 1.5e-50, "genecluster": "NZ_ABDA02000001_c11", "name": "BCAH1134_RS00530", "locus_tag": "WP_000082907.1"}], ["input|c5|3230243-3231017|+|ctg1_3226|", 15, {"perc_ident": 100, "strand": "+", "start": 119416, "end": 120213, "annotation": "ABC_transporter_permease", "perc_coverage": 100.0, "blastscore": 476, "evalue": 2.3e-132, "genecluster": "NZ_ABDA02000001_c11", "name": "BCAH1134_RS00535", "locus_tag": "WP_078401642.1"}], ["input|c5|3231013-3232012|+|ctg1_3227|", 16, {"perc_ident": 100, "strand": "+", "start": 120210, "end": 121208, "annotation": "ABC_transporter_substrate-binding_protein", "perc_coverage": 100.0, "blastscore": 669, "evalue": 1.8e-190, "genecluster": "NZ_ABDA02000001_c11", "name": "BCAH1134_RS00540", "locus_tag": "WP_000715573.1"}], ["input|c5|3232008-3232758|+|ctg1_3228|", 17, {"perc_ident": 99, "strand": "+", "start": 121205, "end": 121954, "annotation": "ABC_transporter_ATP-binding_protein", "perc_coverage": 100.0, "blastscore": 490, "evalue": 8.6e-137, "genecluster": "NZ_ABDA02000001_c11", "name": "BCAH1134_RS00545", "locus_tag": "WP_000016091.1"}], ["input|c5|3233392-3235417|-|ctg1_3229|", 18, {"perc_ident": 99, "strand": "-", "start": 122592, "end": 124616, "annotation": "chitinase", "perc_coverage": 100.0, "blastscore": 1370, "evalue": 0.0, "genecluster": "NZ_ABDA02000001_c11", "name": "BCAH1134_RS00550", "locus_tag": "WP_001257480.1"}], ["input|c5|3235788-3236160|+|ctg1_3230|", 19, {"perc_ident": 98, "strand": "+", "start": 124988, "end": 125359, "annotation": "DUF1992_domain-containing_protein", "perc_coverage": 100.0, "blastscore": 188, "evalue": 5.9e-46, "genecluster": "NZ_ABDA02000001_c11", "name": "BCAH1134_RS00555", "locus_tag": "WP_000382381.1"}], ["input|c5|3236170-3236485|+|ctg1_3231|", 20, {"perc_ident": 100, "strand": "+", "start": 125370, "end": 125684, "annotation": "thioredoxin", "perc_coverage": 100.0, "blastscore": 207, "evalue": 1e-51, "genecluster": "NZ_ABDA02000001_c11", "name": "BCAH1134_RS00560", "locus_tag": "WP_000206517.1"}], ["input|c5|3236869-3237013|+|ctg1_3233|", 21, {"perc_ident": 100, "strand": "+", "start": 126068, "end": 126211, "annotation": "hypothetical_protein", "perc_coverage": 100.0, "blastscore": 96, "evalue": 1.2e-18, "genecluster": "NZ_ABDA02000001_c11", "name": "BCAH1134_RS00570", "locus_tag": "WP_000817981.1"}], ["input|c5|3237093-3237675|+|ctg1_3234|", 22, {"perc_ident": 100, "strand": "+", "start": 126292, "end": 126873, "annotation": "TetR_family_transcriptional_regulator", "perc_coverage": 100.0, "blastscore": 374, "evalue": 5.3e-102, "genecluster": "NZ_ABDA02000001_c11", "name": "BCAH1134_RS00575", "locus_tag": "WP_001254434.1"}], ["input|c5|3237741-3238974|+|ctg1_3235|", 23, {"perc_ident": 99, "strand": "+", "start": 126940, "end": 128172, "annotation": "MFS_transporter", "perc_coverage": 100.0, "blastscore": 759, "evalue": 1.6e-217, "genecluster": "NZ_ABDA02000001_c11", "name": "BCAH1134_RS00580", "locus_tag": "WP_000992566.1"}], ["input|c5|3239030-3239282|+|ctg1_3236|", 24, {"perc_ident": 99, "strand": "+", "start": 128229, "end": 128480, "annotation": "transcriptional_regulator", "perc_coverage": 100.0, "blastscore": 160, "evalue": 6.8e-38, "genecluster": "NZ_ABDA02000001_c11", "name": "BCAH1134_RS00585", "locus_tag": "WP_065845593.1"}], ["input|c5|3239351-3240635|-|ctg1_3237|", 25, {"perc_ident": 100, "strand": "-", "start": 128550, "end": 129833, "annotation": "MFS_transporter", "perc_coverage": 100.0, "blastscore": 822, "evalue": 2.1e-236, "genecluster": "NZ_ABDA02000001_c11", "name": "BCAH1134_RS00590", "locus_tag": "WP_000738811.1"}], ["input|c5|3240743-3242057|-|ctg1_3238|", 26, {"perc_ident": 98, "strand": "-", "start": 129942, "end": 131255, "annotation": "alkaline_phosphatase_family_protein", "perc_coverage": 100.0, "blastscore": 881, "evalue": 3e-254, "genecluster": "NZ_ABDA02000001_c11", "name": "BCAH1134_RS00595", "locus_tag": "WP_000356421.1"}], ["input|c5|3242211-3242505|+|ctg1_3239|", 27, {"perc_ident": 97, "strand": "+", "start": 131392, "end": 131703, "annotation": "hypothetical_protein", "perc_coverage": 100.0, "blastscore": 187, "evalue": 7.9e-46, "genecluster": "NZ_ABDA02000001_c11", "name": "BCAH1134_RS00600", "locus_tag": "WP_074624988.1"}], ["input|c5|3242852-3244283|+|ctg1_3240|", 28, {"perc_ident": 99, "strand": "+", "start": 132050, "end": 133480, "annotation": "proline--tRNA_ligase", "perc_coverage": 100.0, "blastscore": 971, "evalue": 4.1e-281, "genecluster": "NZ_ABDA02000001_c11", "name": "BCAH1134_RS00605", "locus_tag": "WP_001040942.1"}], ["input|c5|3244399-3245131|-|ctg1_3241|", 29, {"perc_ident": 100, "strand": "-", "start": 133597, "end": 134592, "annotation": "hypothetical_protein", "perc_coverage": 20.5761316872428, "blastscore": 99, "evalue": 7.1e-19, "genecluster": "NZ_ABDA02000001_c11", "name": "BCAH1134_RS00610", "locus_tag": "WP_000161143.1"}], ["input|c5|3245332-3246211|+|ctg1_3242|", 30, {"perc_ident": 94, "strand": "+", "start": 134791, "end": 135669, "annotation": "ROK_family_protein", "perc_coverage": 100.0, "blastscore": 561, "evalue": 4.6e-158, "genecluster": "NZ_ABDA02000001_c11", "name": "BCAH1134_RS00615", "locus_tag": "WP_000870142.1"}], ["input|c5|3246339-3246936|+|ctg1_3243|", 31, {"perc_ident": 96, "strand": "+", "start": 135798, "end": 136394, "annotation": "TerD_family_protein", "perc_coverage": 100.0, "blastscore": 391, "evalue": 4.3e-107, "genecluster": "NZ_ABDA02000001_c11", "name": "BCAH1134_RS00620", "locus_tag": "WP_001121586.1"}], ["input|c5|3246339-3246936|+|ctg1_3243|", 31, {"perc_ident": 42, "strand": "+", "start": 137087, "end": 137665, "annotation": "TerD_family_protein", "perc_coverage": 100.0, "blastscore": 170, "evalue": 2.7e-40, "genecluster": "NZ_ABDA02000001_c11", "name": "BCAH1134_RS00630", "locus_tag": "WP_000236642.1"}], ["input|c5|3246339-3246936|+|ctg1_3243|", 31, {"perc_ident": 40, "strand": "+", "start": 136411, "end": 137001, "annotation": "TerD_family_protein", "perc_coverage": 93.43434343434343, "blastscore": 156, "evalue": 2.3e-36, "genecluster": "NZ_ABDA02000001_c11", "name": "BCAH1134_RS00625", "locus_tag": "WP_011109801.1"}], ["input|c5|3246960-3247545|+|ctg1_3244|", 32, {"perc_ident": 99, "strand": "+", "start": 136411, "end": 137001, "annotation": "TerD_family_protein", "perc_coverage": 100.0, "blastscore": 394, "evalue": 8.5e-108, "genecluster": "NZ_ABDA02000001_c11", "name": "BCAH1134_RS00625", "locus_tag": "WP_011109801.1"}], ["input|c5|3246960-3247545|+|ctg1_3244|", 32, {"perc_ident": 66, "strand": "+", "start": 137087, "end": 137665, "annotation": "TerD_family_protein", "perc_coverage": 97.42268041237114, "blastscore": 267, "evalue": 9.2e-70, "genecluster": "NZ_ABDA02000001_c11", "name": "BCAH1134_RS00630", "locus_tag": "WP_000236642.1"}], ["input|c5|3246960-3247545|+|ctg1_3244|", 32, {"perc_ident": 39, "strand": "+", "start": 135798, "end": 136394, "annotation": "TerD_family_protein", "perc_coverage": 95.36082474226805, "blastscore": 155, "evalue": 8.7e-36, "genecluster": "NZ_ABDA02000001_c11", "name": "BCAH1134_RS00620", "locus_tag": "WP_001121586.1"}], ["input|c5|3247630-3248209|+|ctg1_3245|", 33, {"perc_ident": 97, "strand": "+", "start": 137087, "end": 137665, "annotation": "TerD_family_protein", "perc_coverage": 100.0, "blastscore": 386, "evalue": 2.3e-105, "genecluster": "NZ_ABDA02000001_c11", "name": "BCAH1134_RS00630", "locus_tag": "WP_000236642.1"}], ["input|c5|3247630-3248209|+|ctg1_3245|", 33, {"perc_ident": 65, "strand": "+", "start": 136411, "end": 137001, "annotation": "TerD_family_protein", "perc_coverage": 98.95833333333334, "blastscore": 267, "evalue": 1.2e-69, "genecluster": "NZ_ABDA02000001_c11", "name": "BCAH1134_RS00625", "locus_tag": "WP_011109801.1"}], ["input|c5|3247630-3248209|+|ctg1_3245|", 33, {"perc_ident": 41, "strand": "+", "start": 135798, "end": 136394, "annotation": "TerD_family_protein", "perc_coverage": 103.125, "blastscore": 168, "evalue": 9.8e-40, "genecluster": "NZ_ABDA02000001_c11", "name": "BCAH1134_RS00620", "locus_tag": "WP_001121586.1"}], ["input|c5|3248281-3249073|+|ctg1_3246|", 34, {"perc_ident": 100, "strand": "+", "start": 137738, "end": 138529, "annotation": "DUF475_domain-containing_protein", "perc_coverage": 100.0, "blastscore": 494, "evalue": 6.3e-138, "genecluster": "NZ_ABDA02000001_c11", "name": "BCAH1134_RS00635", "locus_tag": "WP_000025688.1"}]], "synteny_score": 31, "blast_score": 23550.0, "hits": 35, "core_gene_hits": 1}], [{"cluster_type": "other", "proteins": ["WP_000113948.1", "WP_001081905.1", "WP_000619194.1", "BVH75_RS28255", "WP_070758049.1", "WP_000705560.1", "WP_000771984.1", "WP_048567383.1", "WP_087876066.1", "WP_001056095.1", "WP_065704944.1", "WP_000498691.1", "WP_087876067.1", "WP_094966313.1", "WP_000082906.1", "WP_077393126.1", "WP_000715568.1", "WP_000016085.1", "WP_001257486.1", "WP_080024568.1", "WP_000382380.1", "WP_000206517.1", "WP_000394369.1", "WP_000817981.1", "WP_001254434.1", "WP_000992568.1", "WP_002023181.1", "WP_087876068.1", "WP_087876069.1", "WP_003299881.1", "WP_087876070.1", "WP_087876071.1", "WP_000666107.1", "WP_001121578.1", "WP_000146720.1", "WP_087876072.1", "WP_000025688.1"], "cluster_label": "c11", "description": "Bacillus thuringiensis strain YGd22-03, complete genome", "accession": "NZ_CP019230", "tags": ["BVH75_RS28240", "BVH75_RS28245", "BVH75_RS28250", "BVH75_RS28255", "BVH75_RS28260", "BVH75_RS28265", "BVH75_RS28270", "BVH75_RS28275", "BVH75_RS28280", "BVH75_RS28285", "BVH75_RS28290", "BVH75_RS28295", "BVH75_RS28300", "BVH75_RS28305", "BVH75_RS28310", "BVH75_RS28315", "BVH75_RS28320", "BVH75_RS28325", "BVH75_RS28335", "BVH75_RS28340", "BVH75_RS28345", "BVH75_RS28350", "BVH75_RS28355", "BVH75_RS28360", "BVH75_RS28365", "BVH75_RS28370", "BVH75_RS28375", "BVH75_RS28380", "BVH75_RS28385", "BVH75_RS28390", "BVH75_RS28395", "BVH75_RS28400", "BVH75_RS28405", "BVH75_RS28410", "BVH75_RS28415", "BVH75_RS28420", "BVH75_RS28425"]}, {"core_bonus": 3, "pairings": [["input|c5|3207209-3208172|+|ctg1_3211|", 0, {"perc_ident": 99, "strand": "+", "start": 5258273, "end": 5259235, "annotation": "carbamate_kinase", "perc_coverage": 100.0, "blastscore": 616, "evalue": 2.3e-174, "genecluster": "NZ_CP019230_c11", "name": "BVH75_RS28240", "locus_tag": "WP_000113948.1"}], ["input|c5|3208372-3209062|+|ctg1_3212|", 1, {"perc_ident": 100, "strand": "+", "start": 5259437, "end": 5260126, "annotation": "Crp/Fnr_family_transcriptional_regulator", "perc_coverage": 100.0, "blastscore": 448, "evalue": 5.9e-124, "genecluster": "NZ_CP019230_c11", "name": "BVH75_RS28245", "locus_tag": "WP_001081905.1"}], ["input|c5|3209218-3209902|+|ctg1_3213|", 2, {"perc_ident": 100, "strand": "+", "start": 5260283, "end": 5260966, "annotation": "hypothetical_protein", "perc_coverage": 100.0, "blastscore": 449, "evalue": 2e-124, "genecluster": "NZ_CP019230_c11", "name": "BVH75_RS28250", "locus_tag": "WP_000619194.1"}], ["input|c5|3210026-3210401|-|ctg1_3214|", 3, {"perc_ident": 98, "strand": "-", "start": 5261090, "end": 5261626, "annotation": "FAD-binding_protein", "perc_coverage": 100.0, "blastscore": 269, "evalue": 1.5e-70, "genecluster": "NZ_CP019230_c11", "name": "BVH75_RS28255", "locus_tag": "BVH75_RS28255"}], ["input|c5|3210717-3212382|+|ctg1_3215|", 4, {"perc_ident": 100, "strand": "+", "start": 5261781, "end": 5263445, "annotation": "alpha-glucosidase", "perc_coverage": 100.0, "blastscore": 1162, "evalue": 0.0, "genecluster": "NZ_CP019230_c11", "name": "BVH75_RS28260", "locus_tag": "WP_070758049.1"}], ["input|c5|3212582-3214220|+|ctg1_3216|", 5, {"perc_ident": 100, "strand": "+", "start": 5263651, "end": 5265288, "annotation": "PTS_trehalose_transporter_subunit_IIBC", "perc_coverage": 100.0, "blastscore": 1052, "evalue": 2.1e-305, "genecluster": "NZ_CP019230_c11", "name": "BVH75_RS28265", "locus_tag": "WP_000705560.1"}], ["input|c5|3214224-3215016|+|ctg1_3217|", 6, {"perc_ident": 100, "strand": "+", "start": 5265293, "end": 5266084, "annotation": "endonuclease", "perc_coverage": 100.0, "blastscore": 539, "evalue": 2.9e-151, "genecluster": "NZ_CP019230_c11", "name": "BVH75_RS28270", "locus_tag": "WP_000771984.1"}], ["input|c5|3215321-3218183|+|ctg1_3218|", 7, {"perc_ident": 81, "strand": "+", "start": 5266390, "end": 5269335, "annotation": "YhgE/Pip_domain-containing_protein", "perc_coverage": 102.93809024134313, "blastscore": 1231, "evalue": 0.0, "genecluster": "NZ_CP019230_c11", "name": "BVH75_RS28275", "locus_tag": "WP_048567383.1"}], ["input|c5|3218223-3220413|-|ctg1_3219|", 8, {"perc_ident": 100, "strand": "-", "start": 5269376, "end": 5271565, "annotation": "DNA_topoisomerase_III", "perc_coverage": 100.0, "blastscore": 1439, "evalue": 0.0, "genecluster": "NZ_CP019230_c11", "name": "BVH75_RS28280", "locus_tag": "WP_087876066.1"}], ["input|c5|3220821-3221631|+|ctg1_3220|", 9, {"perc_ident": 100, "strand": "+", "start": 5271974, "end": 5272783, "annotation": "hydroxyethylthiazole_kinase", "perc_coverage": 100.0, "blastscore": 504, "evalue": 6.2e-141, "genecluster": "NZ_CP019230_c11", "name": "BVH75_RS28285", "locus_tag": "WP_001056095.1"}], ["input|c5|3221646-3222306|+|ctg1_3221|", 10, {"perc_ident": 100, "strand": "+", "start": 5272799, "end": 5273458, "annotation": "thiamine_phosphate_synthase", "perc_coverage": 100.0, "blastscore": 420, "evalue": 9.6e-116, "genecluster": "NZ_CP019230_c11", "name": "BVH75_RS28290", "locus_tag": "WP_065704944.1"}], ["input|c5|3222420-3223734|-|ctg1_3222|", 11, {"perc_ident": 100, "strand": "-", "start": 5273573, "end": 5274886, "annotation": "C4-dicarboxylate_ABC_transporter", "perc_coverage": 100.0, "blastscore": 810, "evalue": 8.6e-233, "genecluster": "NZ_CP019230_c11", "name": "BVH75_RS28295", "locus_tag": "WP_000498691.1"}], ["input|c5|3224235-3225978|+|ctg1_3223|", 12, {"perc_ident": 99, "strand": "+", "start": 5275388, "end": 5277130, "annotation": "methyl-accepting_chemotaxis_protein", "perc_coverage": 100.0, "blastscore": 764, "evalue": 9.4e-219, "genecluster": "NZ_CP019230_c11", "name": "BVH75_RS28300", "locus_tag": "WP_087876067.1"}], ["input|c5|3226114-3229696|+|ctg1_3224|", 13, {"perc_ident": 100, "strand": "+", "start": 5277267, "end": 5280848, "annotation": "peptide_synthetase", "perc_coverage": 100.0, "blastscore": 2349, "evalue": 0.0, "genecluster": "NZ_CP019230_c11", "name": "BVH75_RS28305", "locus_tag": "WP_094966313.1"}], ["input|c5|3229951-3230272|+|ctg1_3225|", 14, {"perc_ident": 100, "strand": "+", "start": 5281104, "end": 5281424, "annotation": "thiamine-binding_protein", "perc_coverage": 100.0, "blastscore": 204, "evalue": 5.2e-51, "genecluster": "NZ_CP019230_c11", "name": "BVH75_RS28310", "locus_tag": "WP_000082906.1"}], ["input|c5|3230243-3231017|+|ctg1_3226|", 15, {"perc_ident": 100, "strand": "+", "start": 5281372, "end": 5282169, "annotation": "ABC_transporter_permease", "perc_coverage": 100.0, "blastscore": 477, "evalue": 7.8e-133, "genecluster": "NZ_CP019230_c11", "name": "BVH75_RS28315", "locus_tag": "WP_077393126.1"}], ["input|c5|3231013-3232012|+|ctg1_3227|", 16, {"perc_ident": 100, "strand": "+", "start": 5282166, "end": 5283164, "annotation": "ABC_transporter_substrate-binding_protein", "perc_coverage": 100.0, "blastscore": 671, "evalue": 6.2e-191, "genecluster": "NZ_CP019230_c11", "name": "BVH75_RS28320", "locus_tag": "WP_000715568.1"}], ["input|c5|3232008-3232758|+|ctg1_3228|", 17, {"perc_ident": 100, "strand": "+", "start": 5283161, "end": 5283910, "annotation": "ABC_transporter_ATP-binding_protein", "perc_coverage": 100.0, "blastscore": 492, "evalue": 2.3e-137, "genecluster": "NZ_CP019230_c11", "name": "BVH75_RS28325", "locus_tag": "WP_000016085.1"}], ["input|c5|3233392-3235417|-|ctg1_3229|", 18, {"perc_ident": 100, "strand": "-", "start": 5284545, "end": 5286569, "annotation": "chitinase", "perc_coverage": 100.0, "blastscore": 1379, "evalue": 0.0, "genecluster": "NZ_CP019230_c11", "name": "BVH75_RS28335", "locus_tag": "WP_001257486.1"}], ["input|c5|3235788-3236160|+|ctg1_3230|", 19, {"perc_ident": 99, "strand": "+", "start": 5286941, "end": 5287312, "annotation": "DUF1992_domain-containing_protein", "perc_coverage": 100.0, "blastscore": 188, "evalue": 4.5e-46, "genecluster": "NZ_CP019230_c11", "name": "BVH75_RS28345", "locus_tag": "WP_000382380.1"}], ["input|c5|3236170-3236485|+|ctg1_3231|", 20, {"perc_ident": 100, "strand": "+", "start": 5287323, "end": 5287637, "annotation": "thioredoxin", "perc_coverage": 100.0, "blastscore": 207, "evalue": 1e-51, "genecluster": "NZ_CP019230_c11", "name": "BVH75_RS28350", "locus_tag": "WP_000206517.1"}], ["input|c5|3236869-3237013|+|ctg1_3233|", 21, {"perc_ident": 100, "strand": "+", "start": 5288022, "end": 5288165, "annotation": "hypothetical_protein", "perc_coverage": 100.0, "blastscore": 96, "evalue": 1.2e-18, "genecluster": "NZ_CP019230_c11", "name": "BVH75_RS28360", "locus_tag": "WP_000817981.1"}], ["input|c5|3237093-3237675|+|ctg1_3234|", 22, {"perc_ident": 100, "strand": "+", "start": 5288246, "end": 5288827, "annotation": "TetR_family_transcriptional_regulator", "perc_coverage": 100.0, "blastscore": 374, "evalue": 5.3e-102, "genecluster": "NZ_CP019230_c11", "name": "BVH75_RS28365", "locus_tag": "WP_001254434.1"}], ["input|c5|3237741-3238974|+|ctg1_3235|", 23, {"perc_ident": 100, "strand": "+", "start": 5288894, "end": 5290126, "annotation": "MFS_transporter", "perc_coverage": 100.0, "blastscore": 763, "evalue": 1.5e-218, "genecluster": "NZ_CP019230_c11", "name": "BVH75_RS28370", "locus_tag": "WP_000992568.1"}], ["input|c5|3239030-3239282|+|ctg1_3236|", 24, {"perc_ident": 100, "strand": "+", "start": 5290183, "end": 5290434, "annotation": "transcriptional_regulator", "perc_coverage": 100.0, "blastscore": 163, "evalue": 1.4e-38, "genecluster": "NZ_CP019230_c11", "name": "BVH75_RS28375", "locus_tag": "WP_002023181.1"}], ["input|c5|3239351-3240635|-|ctg1_3237|", 25, {"perc_ident": 100, "strand": "-", "start": 5290504, "end": 5291787, "annotation": "MFS_transporter", "perc_coverage": 100.0, "blastscore": 824, "evalue": 7.3e-237, "genecluster": "NZ_CP019230_c11", "name": "BVH75_RS28380", "locus_tag": "WP_087876068.1"}], ["input|c5|3240743-3242057|-|ctg1_3238|", 26, {"perc_ident": 99, "strand": "-", "start": 5291896, "end": 5293209, "annotation": "alkaline_phosphatase_family_protein", "perc_coverage": 100.0, "blastscore": 893, "evalue": 1.3e-257, "genecluster": "NZ_CP019230_c11", "name": "BVH75_RS28385", "locus_tag": "WP_087876069.1"}], ["input|c5|3242211-3242505|+|ctg1_3239|", 27, {"perc_ident": 98, "strand": "+", "start": 5293346, "end": 5293657, "annotation": "hypothetical_protein", "perc_coverage": 100.0, "blastscore": 188, "evalue": 2.7e-46, "genecluster": "NZ_CP019230_c11", "name": "BVH75_RS28390", "locus_tag": "WP_003299881.1"}], ["input|c5|3242852-3244283|+|ctg1_3240|", 28, {"perc_ident": 100, "strand": "+", "start": 5294005, "end": 5295435, "annotation": "proline--tRNA_ligase", "perc_coverage": 100.0, "blastscore": 981, "evalue": 4e-284, "genecluster": "NZ_CP019230_c11", "name": "BVH75_RS28395", "locus_tag": "WP_087876070.1"}], ["input|c5|3244399-3245131|-|ctg1_3241|", 29, {"perc_ident": 100, "strand": "-", "start": 5295552, "end": 5296610, "annotation": "cell_wall_anchor_protein", "perc_coverage": 20.5761316872428, "blastscore": 99, "evalue": 7.1e-19, "genecluster": "NZ_CP019230_c11", "name": "BVH75_RS28400", "locus_tag": "WP_087876071.1"}], ["input|c5|3245332-3246211|+|ctg1_3242|", 30, {"perc_ident": 99, "strand": "+", "start": 5296812, "end": 5297690, "annotation": "ROK_family_protein", "perc_coverage": 100.0, "blastscore": 587, "evalue": 7.9e-166, "genecluster": "NZ_CP019230_c11", "name": "BVH75_RS28405", "locus_tag": "WP_000666107.1"}], ["input|c5|3246339-3246936|+|ctg1_3243|", 31, {"perc_ident": 100, "strand": "+", "start": 5297819, "end": 5298415, "annotation": "TerD_family_protein", "perc_coverage": 100.0, "blastscore": 406, "evalue": 1.3e-111, "genecluster": "NZ_CP019230_c11", "name": "BVH75_RS28410", "locus_tag": "WP_001121578.1"}], ["input|c5|3246339-3246936|+|ctg1_3243|", 31, {"perc_ident": 41, "strand": "+", "start": 5299110, "end": 5299688, "annotation": "TerD_family_protein", "perc_coverage": 100.0, "blastscore": 169, "evalue": 4.5e-40, "genecluster": "NZ_CP019230_c11", "name": "BVH75_RS28420", "locus_tag": "WP_087876072.1"}], ["input|c5|3246339-3246936|+|ctg1_3243|", 31, {"perc_ident": 40, "strand": "+", "start": 5298440, "end": 5299024, "annotation": "TerD_family_protein", "perc_coverage": 93.43434343434343, "blastscore": 156, "evalue": 2.3e-36, "genecluster": "NZ_CP019230_c11", "name": "BVH75_RS28415", "locus_tag": "WP_000146720.1"}], ["input|c5|3246960-3247545|+|ctg1_3244|", 32, {"perc_ident": 100, "strand": "+", "start": 5298440, "end": 5299024, "annotation": "TerD_family_protein", "perc_coverage": 100.0, "blastscore": 396, "evalue": 1.3e-108, "genecluster": "NZ_CP019230_c11", "name": "BVH75_RS28415", "locus_tag": "WP_000146720.1"}], ["input|c5|3246960-3247545|+|ctg1_3244|", 32, {"perc_ident": 65, "strand": "+", "start": 5299110, "end": 5299688, "annotation": "TerD_family_protein", "perc_coverage": 97.9381443298969, "blastscore": 264, "evalue": 1e-68, "genecluster": "NZ_CP019230_c11", "name": "BVH75_RS28420", "locus_tag": "WP_087876072.1"}], ["input|c5|3246960-3247545|+|ctg1_3244|", 32, {"perc_ident": 40, "strand": "+", "start": 5297819, "end": 5298415, "annotation": "TerD_family_protein", "perc_coverage": 95.36082474226805, "blastscore": 156, "evalue": 3.9e-36, "genecluster": "NZ_CP019230_c11", "name": "BVH75_RS28410", "locus_tag": "WP_001121578.1"}], ["input|c5|3247630-3248209|+|ctg1_3245|", 33, {"perc_ident": 100, "strand": "+", "start": 5299110, "end": 5299688, "annotation": "TerD_family_protein", "perc_coverage": 100.0, "blastscore": 394, "evalue": 4.9e-108, "genecluster": "NZ_CP019230_c11", "name": "BVH75_RS28420", "locus_tag": "WP_087876072.1"}], ["input|c5|3247630-3248209|+|ctg1_3245|", 33, {"perc_ident": 65, "strand": "+", "start": 5298440, "end": 5299024, "annotation": "TerD_family_protein", "perc_coverage": 98.95833333333334, "blastscore": 265, "evalue": 3.5e-69, "genecluster": "NZ_CP019230_c11", "name": "BVH75_RS28415", "locus_tag": "WP_000146720.1"}], ["input|c5|3247630-3248209|+|ctg1_3245|", 33, {"perc_ident": 41, "strand": "+", "start": 5297819, "end": 5298415, "annotation": "TerD_family_protein", "perc_coverage": 103.125, "blastscore": 169, "evalue": 3.4e-40, "genecluster": "NZ_CP019230_c11", "name": "BVH75_RS28410", "locus_tag": "WP_001121578.1"}], ["input|c5|3248281-3249073|+|ctg1_3246|", 34, {"perc_ident": 100, "strand": "+", "start": 5299761, "end": 5300552, "annotation": "DUF475_domain-containing_protein", "perc_coverage": 100.0, "blastscore": 494, "evalue": 6.3e-138, "genecluster": "NZ_CP019230_c11", "name": "BVH75_RS28425", "locus_tag": "WP_000025688.1"}]], "synteny_score": 31, "blast_score": 23507.0, "hits": 35, "core_gene_hits": 1}], [{"cluster_type": "other", "proteins": ["WP_000025688.1", "WP_000236642.1", "WP_011109801.1", "WP_001121586.1", "WP_000666107.1", "WP_061140022.1", "WP_001040974.1", "WP_074624988.1", "WP_000356423.1", "WP_000738811.1", "WP_065845593.1", "WP_000992566.1", "WP_001254433.1", "WP_016111322.1", "WP_000394369.1", "WP_061140020.1", "WP_050821541.1", "WP_080451425.1", "WP_050821538.1", "WP_000016085.1", "WP_000715568.1", "WP_082770015.1", "WP_000082906.1", "WP_061140018.1", "WP_061140017.1", "WP_000498691.1", "WP_000090967.1", "WP_001056095.1", "WP_061140016.1", "WP_061140015.1", "WP_000771985.1", "WP_030022712.1", "WP_030022710.1", "CCX84_RS23805", "WP_061140014.1", "WP_001081905.1", "WP_000113947.1"], "cluster_label": "c10", "description": "Bacillus thuringiensis strain c25 chromosome, complete genome", "accession": "NZ_CP022345", "tags": ["CCX84_RS23640", "CCX84_RS23645", "CCX84_RS23650", "CCX84_RS23655", "CCX84_RS23660", "CCX84_RS23665", "CCX84_RS23670", "CCX84_RS23675", "CCX84_RS23680", "CCX84_RS23685", "CCX84_RS23690", "CCX84_RS23695", "CCX84_RS23700", "CCX84_RS23705", "CCX84_RS23710", "CCX84_RS23715", "CCX84_RS23720", "CCX84_RS23725", "CCX84_RS23730", "CCX84_RS23735", "CCX84_RS23740", "CCX84_RS23745", "CCX84_RS23750", "CCX84_RS23755", "CCX84_RS23760", "CCX84_RS23765", "CCX84_RS23770", "CCX84_RS23775", "CCX84_RS23780", "CCX84_RS23785", "CCX84_RS23790", "CCX84_RS23795", "CCX84_RS23800", "CCX84_RS23805", "CCX84_RS23810", "CCX84_RS23815", "CCX84_RS23820"]}, {"core_bonus": 3, "pairings": [["input|c5|3207209-3208172|+|ctg1_3211|", 0, {"perc_ident": 100, "strand": "-", "start": 4463934, "end": 4464896, "annotation": "carbamate_kinase", "perc_coverage": 100.0, "blastscore": 617, "evalue": 1e-174, "genecluster": "NZ_CP022345_c10", "name": "CCX84_RS23820", "locus_tag": "WP_000113947.1"}], ["input|c5|3208372-3209062|+|ctg1_3212|", 1, {"perc_ident": 100, "strand": "-", "start": 4463044, "end": 4463733, "annotation": "Crp/Fnr_family_transcriptional_regulator", "perc_coverage": 100.0, "blastscore": 448, "evalue": 5.9e-124, "genecluster": "NZ_CP022345_c10", "name": "CCX84_RS23815", "locus_tag": "WP_001081905.1"}], ["input|c5|3209218-3209902|+|ctg1_3213|", 2, {"perc_ident": 98, "strand": "-", "start": 4462204, "end": 4462887, "annotation": "hypothetical_protein", "perc_coverage": 100.0, "blastscore": 443, "evalue": 1.9e-122, "genecluster": "NZ_CP022345_c10", "name": "CCX84_RS23810", "locus_tag": "WP_061140014.1"}], ["input|c5|3210026-3210401|-|ctg1_3214|", 3, {"perc_ident": 97, "strand": "+", "start": 4461543, "end": 4462079, "annotation": "FAD-binding_protein", "perc_coverage": 100.0, "blastscore": 268, "evalue": 3.4e-70, "genecluster": "NZ_CP022345_c10", "name": "CCX84_RS23805", "locus_tag": "CCX84_RS23805"}], ["input|c5|3210717-3212382|+|ctg1_3215|", 4, {"perc_ident": 100, "strand": "-", "start": 4459724, "end": 4461388, "annotation": "alpha-glucosidase", "perc_coverage": 100.0, "blastscore": 1161, "evalue": 0.0, "genecluster": "NZ_CP022345_c10", "name": "CCX84_RS23800", "locus_tag": "WP_030022710.1"}], ["input|c5|3212582-3214220|+|ctg1_3216|", 5, {"perc_ident": 100, "strand": "-", "start": 4457886, "end": 4459523, "annotation": "PTS_transporter_subunit_IICB", "perc_coverage": 100.0, "blastscore": 1054, "evalue": 5.6e-306, "genecluster": "NZ_CP022345_c10", "name": "CCX84_RS23795", "locus_tag": "WP_030022712.1"}], ["input|c5|3214224-3215016|+|ctg1_3217|", 6, {"perc_ident": 100, "strand": "-", "start": 4457090, "end": 4457881, "annotation": "endonuclease", "perc_coverage": 100.0, "blastscore": 541, "evalue": 5.8e-152, "genecluster": "NZ_CP022345_c10", "name": "CCX84_RS23790", "locus_tag": "WP_000771985.1"}], ["input|c5|3215321-3218183|+|ctg1_3218|", 7, {"perc_ident": 88, "strand": "-", "start": 4453923, "end": 4456784, "annotation": "YhgE/Pip_domain-containing_protein", "perc_coverage": 100.0, "blastscore": 1303, "evalue": 0.0, "genecluster": "NZ_CP022345_c10", "name": "CCX84_RS23785", "locus_tag": "WP_061140015.1"}], ["input|c5|3218223-3220413|-|ctg1_3219|", 8, {"perc_ident": 100, "strand": "+", "start": 4451693, "end": 4453882, "annotation": "DNA_topoisomerase_III", "perc_coverage": 100.0, "blastscore": 1441, "evalue": 0.0, "genecluster": "NZ_CP022345_c10", "name": "CCX84_RS23780", "locus_tag": "WP_061140016.1"}], ["input|c5|3220821-3221631|+|ctg1_3220|", 9, {"perc_ident": 100, "strand": "-", "start": 4450475, "end": 4451284, "annotation": "hydroxyethylthiazole_kinase", "perc_coverage": 100.0, "blastscore": 504, "evalue": 6.2e-141, "genecluster": "NZ_CP022345_c10", "name": "CCX84_RS23775", "locus_tag": "WP_001056095.1"}], ["input|c5|3221646-3222306|+|ctg1_3221|", 10, {"perc_ident": 100, "strand": "-", "start": 4449800, "end": 4450459, "annotation": "thiamine_phosphate_synthase", "perc_coverage": 100.0, "blastscore": 422, "evalue": 3.3e-116, "genecluster": "NZ_CP022345_c10", "name": "CCX84_RS23770", "locus_tag": "WP_000090967.1"}], ["input|c5|3222420-3223734|-|ctg1_3222|", 11, {"perc_ident": 100, "strand": "+", "start": 4448372, "end": 4449685, "annotation": "C4-dicarboxylate_ABC_transporter", "perc_coverage": 100.0, "blastscore": 810, "evalue": 8.6e-233, "genecluster": "NZ_CP022345_c10", "name": "CCX84_RS23765", "locus_tag": "WP_000498691.1"}], ["input|c5|3224235-3225978|+|ctg1_3223|", 12, {"perc_ident": 100, "strand": "-", "start": 4446127, "end": 4447869, "annotation": "methyl-accepting_chemotaxis_protein", "perc_coverage": 100.0, "blastscore": 769, "evalue": 2.9e-220, "genecluster": "NZ_CP022345_c10", "name": "CCX84_RS23760", "locus_tag": "WP_061140017.1"}], ["input|c5|3226114-3229696|+|ctg1_3224|", 13, {"perc_ident": 98, "strand": "-", "start": 4442409, "end": 4445990, "annotation": "peptide_synthetase", "perc_coverage": 100.0, "blastscore": 2325, "evalue": 0.0, "genecluster": "NZ_CP022345_c10", "name": "CCX84_RS23755", "locus_tag": "WP_061140018.1"}], ["input|c5|3229951-3230272|+|ctg1_3225|", 14, {"perc_ident": 100, "strand": "-", "start": 4441833, "end": 4442153, "annotation": "thiamine-binding_protein", "perc_coverage": 100.0, "blastscore": 204, "evalue": 5.2e-51, "genecluster": "NZ_CP022345_c10", "name": "CCX84_RS23750", "locus_tag": "WP_000082906.1"}], ["input|c5|3230243-3231017|+|ctg1_3226|", 15, {"perc_ident": 100, "strand": "-", "start": 4441088, "end": 4441885, "annotation": "ABC_transporter_permease", "perc_coverage": 100.0, "blastscore": 475, "evalue": 3.8e-132, "genecluster": "NZ_CP022345_c10", "name": "CCX84_RS23745", "locus_tag": "WP_082770015.1"}], ["input|c5|3231013-3232012|+|ctg1_3227|", 16, {"perc_ident": 100, "strand": "-", "start": 4440093, "end": 4441091, "annotation": "ABC_transporter_substrate-binding_protein", "perc_coverage": 100.0, "blastscore": 671, "evalue": 6.2e-191, "genecluster": "NZ_CP022345_c10", "name": "CCX84_RS23740", "locus_tag": "WP_000715568.1"}], ["input|c5|3232008-3232758|+|ctg1_3228|", 17, {"perc_ident": 100, "strand": "-", "start": 4439347, "end": 4440096, "annotation": "ABC_transporter_ATP-binding_protein", "perc_coverage": 100.0, "blastscore": 492, "evalue": 2.3e-137, "genecluster": "NZ_CP022345_c10", "name": "CCX84_RS23735", "locus_tag": "WP_000016085.1"}], ["input|c5|3233392-3235417|-|ctg1_3229|", 18, {"perc_ident": 98, "strand": "+", "start": 4436688, "end": 4438712, "annotation": "chitinase", "perc_coverage": 100.0, "blastscore": 1376, "evalue": 0.0, "genecluster": "NZ_CP022345_c10", "name": "CCX84_RS23730", "locus_tag": "WP_050821538.1"}], ["input|c5|3235788-3236160|+|ctg1_3230|", 19, {"perc_ident": 98, "strand": "-", "start": 4435945, "end": 4436316, "annotation": "DUF1992_domain-containing_protein", "perc_coverage": 100.0, "blastscore": 185, "evalue": 2.9e-45, "genecluster": "NZ_CP022345_c10", "name": "CCX84_RS23720", "locus_tag": "WP_050821541.1"}], ["input|c5|3236170-3236485|+|ctg1_3231|", 20, {"perc_ident": 99, "strand": "-", "start": 4435620, "end": 4435934, "annotation": "thioredoxin", "perc_coverage": 100.0, "blastscore": 204, "evalue": 5.1e-51, "genecluster": "NZ_CP022345_c10", "name": "CCX84_RS23715", "locus_tag": "WP_061140020.1"}], ["input|c5|3236869-3237013|+|ctg1_3233|", 21, {"perc_ident": 98, "strand": "-", "start": 4435092, "end": 4435235, "annotation": "hypothetical_protein", "perc_coverage": 100.0, "blastscore": 94, "evalue": 4.4e-18, "genecluster": "NZ_CP022345_c10", "name": "CCX84_RS23705", "locus_tag": "WP_016111322.1"}], ["input|c5|3237093-3237675|+|ctg1_3234|", 22, {"perc_ident": 100, "strand": "-", "start": 4434430, "end": 4435011, "annotation": "TetR_family_transcriptional_regulator", "perc_coverage": 100.0, "blastscore": 373, "evalue": 1.2e-101, "genecluster": "NZ_CP022345_c10", "name": "CCX84_RS23700", "locus_tag": "WP_001254433.1"}], ["input|c5|3237741-3238974|+|ctg1_3235|", 23, {"perc_ident": 99, "strand": "-", "start": 4433131, "end": 4434363, "annotation": "MFS_transporter", "perc_coverage": 100.0, "blastscore": 759, "evalue": 1.6e-217, "genecluster": "NZ_CP022345_c10", "name": "CCX84_RS23695", "locus_tag": "WP_000992566.1"}], ["input|c5|3239030-3239282|+|ctg1_3236|", 24, {"perc_ident": 99, "strand": "-", "start": 4432823, "end": 4433074, "annotation": "transcriptional_regulator", "perc_coverage": 100.0, "blastscore": 160, "evalue": 6.8e-38, "genecluster": "NZ_CP022345_c10", "name": "CCX84_RS23690", "locus_tag": "WP_065845593.1"}], ["input|c5|3239351-3240635|-|ctg1_3237|", 25, {"perc_ident": 100, "strand": "+", "start": 4431470, "end": 4432753, "annotation": "MFS_transporter", "perc_coverage": 100.0, "blastscore": 822, "evalue": 2.1e-236, "genecluster": "NZ_CP022345_c10", "name": "CCX84_RS23685", "locus_tag": "WP_000738811.1"}], ["input|c5|3240743-3242057|-|ctg1_3238|", 26, {"perc_ident": 98, "strand": "+", "start": 4430048, "end": 4431361, "annotation": "alkaline_phosphatase_family_protein", "perc_coverage": 100.0, "blastscore": 882, "evalue": 2.3e-254, "genecluster": "NZ_CP022345_c10", "name": "CCX84_RS23680", "locus_tag": "WP_000356423.1"}], ["input|c5|3242211-3242505|+|ctg1_3239|", 27, {"perc_ident": 97, "strand": "-", "start": 4429600, "end": 4429911, "annotation": "hypothetical_protein", "perc_coverage": 100.0, "blastscore": 187, "evalue": 7.9e-46, "genecluster": "NZ_CP022345_c10", "name": "CCX84_RS23675", "locus_tag": "WP_074624988.1"}], ["input|c5|3242852-3244283|+|ctg1_3240|", 28, {"perc_ident": 99, "strand": "-", "start": 4427822, "end": 4429252, "annotation": "proline--tRNA_ligase", "perc_coverage": 100.0, "blastscore": 970, "evalue": 5.4e-281, "genecluster": "NZ_CP022345_c10", "name": "CCX84_RS23670", "locus_tag": "WP_001040974.1"}], ["input|c5|3244399-3245131|-|ctg1_3241|", 29, {"perc_ident": 100, "strand": "+", "start": 4426722, "end": 4427705, "annotation": "cell_wall_anchor_protein", "perc_coverage": 20.5761316872428, "blastscore": 99, "evalue": 7.1e-19, "genecluster": "NZ_CP022345_c10", "name": "CCX84_RS23665", "locus_tag": "WP_061140022.1"}], ["input|c5|3245332-3246211|+|ctg1_3242|", 30, {"perc_ident": 99, "strand": "-", "start": 4425642, "end": 4426520, "annotation": "ROK_family_protein", "perc_coverage": 100.0, "blastscore": 587, "evalue": 7.9e-166, "genecluster": "NZ_CP022345_c10", "name": "CCX84_RS23660", "locus_tag": "WP_000666107.1"}], ["input|c5|3246339-3246936|+|ctg1_3243|", 31, {"perc_ident": 96, "strand": "-", "start": 4424917, "end": 4425513, "annotation": "TerD_family_protein", "perc_coverage": 100.0, "blastscore": 391, "evalue": 4.3e-107, "genecluster": "NZ_CP022345_c10", "name": "CCX84_RS23655", "locus_tag": "WP_001121586.1"}], ["input|c5|3246339-3246936|+|ctg1_3243|", 31, {"perc_ident": 42, "strand": "-", "start": 4423646, "end": 4424224, "annotation": "TerD_family_protein", "perc_coverage": 100.0, "blastscore": 170, "evalue": 2.7e-40, "genecluster": "NZ_CP022345_c10", "name": "CCX84_RS23645", "locus_tag": "WP_000236642.1"}], ["input|c5|3246339-3246936|+|ctg1_3243|", 31, {"perc_ident": 40, "strand": "-", "start": 4424310, "end": 4424900, "annotation": "TerD_family_protein", "perc_coverage": 93.43434343434343, "blastscore": 156, "evalue": 2.3e-36, "genecluster": "NZ_CP022345_c10", "name": "CCX84_RS23650", "locus_tag": "WP_011109801.1"}], ["input|c5|3246960-3247545|+|ctg1_3244|", 32, {"perc_ident": 99, "strand": "-", "start": 4424310, "end": 4424900, "annotation": "TerD_family_protein", "perc_coverage": 100.0, "blastscore": 394, "evalue": 8.5e-108, "genecluster": "NZ_CP022345_c10", "name": "CCX84_RS23650", "locus_tag": "WP_011109801.1"}], ["input|c5|3246960-3247545|+|ctg1_3244|", 32, {"perc_ident": 66, "strand": "-", "start": 4423646, "end": 4424224, "annotation": "TerD_family_protein", "perc_coverage": 97.42268041237114, "blastscore": 267, "evalue": 9.2e-70, "genecluster": "NZ_CP022345_c10", "name": "CCX84_RS23645", "locus_tag": "WP_000236642.1"}], ["input|c5|3246960-3247545|+|ctg1_3244|", 32, {"perc_ident": 39, "strand": "-", "start": 4424917, "end": 4425513, "annotation": "TerD_family_protein", "perc_coverage": 95.36082474226805, "blastscore": 155, "evalue": 8.7e-36, "genecluster": "NZ_CP022345_c10", "name": "CCX84_RS23655", "locus_tag": "WP_001121586.1"}], ["input|c5|3247630-3248209|+|ctg1_3245|", 33, {"perc_ident": 97, "strand": "-", "start": 4423646, "end": 4424224, "annotation": "TerD_family_protein", "perc_coverage": 100.0, "blastscore": 386, "evalue": 2.3e-105, "genecluster": "NZ_CP022345_c10", "name": "CCX84_RS23645", "locus_tag": "WP_000236642.1"}], ["input|c5|3247630-3248209|+|ctg1_3245|", 33, {"perc_ident": 65, "strand": "-", "start": 4424310, "end": 4424900, "annotation": "TerD_family_protein", "perc_coverage": 98.95833333333334, "blastscore": 267, "evalue": 1.2e-69, "genecluster": "NZ_CP022345_c10", "name": "CCX84_RS23650", "locus_tag": "WP_011109801.1"}], ["input|c5|3247630-3248209|+|ctg1_3245|", 33, {"perc_ident": 41, "strand": "-", "start": 4424917, "end": 4425513, "annotation": "TerD_family_protein", "perc_coverage": 103.125, "blastscore": 168, "evalue": 9.8e-40, "genecluster": "NZ_CP022345_c10", "name": "CCX84_RS23655", "locus_tag": "WP_001121586.1"}], ["input|c5|3248281-3249073|+|ctg1_3246|", 34, {"perc_ident": 100, "strand": "-", "start": 4422782, "end": 4423573, "annotation": "DUF475_domain-containing_protein", "perc_coverage": 100.0, "blastscore": 494, "evalue": 6.3e-138, "genecluster": "NZ_CP022345_c10", "name": "CCX84_RS23640", "locus_tag": "WP_000025688.1"}]], "synteny_score": 31, "blast_score": 23494.0, "hits": 35, "core_gene_hits": 1}], [{"cluster_type": "other", "proteins": ["WP_000113947.1", "WP_001081905.1", "WP_000619194.1", "IE7_RS01540", "WP_001044699.1", "WP_000705560.1", "WP_000771987.1", "WP_000810091.1", "WP_000047290.1", "WP_001056098.1", "WP_000090966.1", "WP_000498706.1", "WP_000761076.1", "WP_080014613.1", "WP_000082907.1", "WP_078401642.1", "WP_000715573.1", "WP_000016085.1", "WP_074596585.1", "WP_001257474.1", "WP_000382379.1", "WP_000206517.1", "WP_000394369.1", "WP_000817974.1", "WP_001254433.1", "WP_000992567.1", "WP_002023181.1", "WP_000738812.1", "WP_000356420.1", "WP_003299881.1", "WP_001040974.1", "IE7_RS01675", "WP_000666106.1", "WP_001121586.1", "WP_011109801.1", "WP_000236638.1", "WP_000025688.1"], "cluster_label": "c1", "description": "Bacillus cereus BAG4O-1 supercont1.1, whole genome shotgun sequence", "accession": "NZ_JH791942", "tags": ["IE7_RS01525", "IE7_RS01530", "IE7_RS01535", "IE7_RS01540", "IE7_RS01545", "IE7_RS01550", "IE7_RS01555", "IE7_RS01560", "IE7_RS01565", "IE7_RS01570", "IE7_RS01575", "IE7_RS01580", "IE7_RS01585", "IE7_RS01590", "IE7_RS01595", "IE7_RS01600", "IE7_RS01605", "IE7_RS01610", "IE7_RS28695", "IE7_RS01615", "IE7_RS01620", "IE7_RS01625", "IE7_RS01630", "IE7_RS01635", "IE7_RS01640", "IE7_RS01645", "IE7_RS01650", "IE7_RS01655", "IE7_RS01660", "IE7_RS01665", "IE7_RS01670", "IE7_RS01675", "IE7_RS01680", "IE7_RS01685", "IE7_RS01690", "IE7_RS01695", "IE7_RS01700"]}, {"core_bonus": 3, "pairings": [["input|c5|3207209-3208172|+|ctg1_3211|", 0, {"perc_ident": 100, "strand": "+", "start": 313127, "end": 314089, "annotation": "carbamate_kinase", "perc_coverage": 100.0, "blastscore": 617, "evalue": 1e-174, "genecluster": "NZ_JH791942_c1", "name": "IE7_RS01525", "locus_tag": "WP_000113947.1"}], ["input|c5|3208372-3209062|+|ctg1_3212|", 1, {"perc_ident": 100, "strand": "+", "start": 314290, "end": 314979, "annotation": "Crp/Fnr_family_transcriptional_regulator", "perc_coverage": 100.0, "blastscore": 448, "evalue": 5.9e-124, "genecluster": "NZ_JH791942_c1", "name": "IE7_RS01530", "locus_tag": "WP_001081905.1"}], ["input|c5|3209218-3209902|+|ctg1_3213|", 2, {"perc_ident": 100, "strand": "+", "start": 315136, "end": 315819, "annotation": "hypothetical_protein", "perc_coverage": 100.0, "blastscore": 449, "evalue": 2e-124, "genecluster": "NZ_JH791942_c1", "name": "IE7_RS01535", "locus_tag": "WP_000619194.1"}], ["input|c5|3210026-3210401|-|ctg1_3214|", 3, {"perc_ident": 100, "strand": "-", "start": 315944, "end": 316480, "annotation": "hypothetical_protein", "perc_coverage": 100.0, "blastscore": 276, "evalue": 1.7e-72, "genecluster": "NZ_JH791942_c1", "name": "IE7_RS01540", "locus_tag": "IE7_RS01540"}], ["input|c5|3210717-3212382|+|ctg1_3215|", 4, {"perc_ident": 100, "strand": "+", "start": 316635, "end": 318299, "annotation": "alpha-glucosidase", "perc_coverage": 100.0, "blastscore": 1160, "evalue": 0.0, "genecluster": "NZ_JH791942_c1", "name": "IE7_RS01545", "locus_tag": "WP_001044699.1"}], ["input|c5|3212582-3214220|+|ctg1_3216|", 5, {"perc_ident": 100, "strand": "+", "start": 318505, "end": 320142, "annotation": "PTS_trehalose_transporter_subunit_IIBC", "perc_coverage": 100.0, "blastscore": 1052, "evalue": 2.1e-305, "genecluster": "NZ_JH791942_c1", "name": "IE7_RS01550", "locus_tag": "WP_000705560.1"}], ["input|c5|3214224-3215016|+|ctg1_3217|", 6, {"perc_ident": 99, "strand": "+", "start": 320147, "end": 320938, "annotation": "endonuclease", "perc_coverage": 100.0, "blastscore": 538, "evalue": 4.9e-151, "genecluster": "NZ_JH791942_c1", "name": "IE7_RS01555", "locus_tag": "WP_000771987.1"}], ["input|c5|3215321-3218183|+|ctg1_3218|", 7, {"perc_ident": 80, "strand": "+", "start": 321244, "end": 324189, "annotation": "YhgE/Pip_domain-containing_protein", "perc_coverage": 102.93809024134313, "blastscore": 1225, "evalue": 0.0, "genecluster": "NZ_JH791942_c1", "name": "IE7_RS01560", "locus_tag": "WP_000810091.1"}], ["input|c5|3218223-3220413|-|ctg1_3219|", 8, {"perc_ident": 100, "strand": "-", "start": 324230, "end": 326419, "annotation": "DNA_topoisomerase_III", "perc_coverage": 100.0, "blastscore": 1443, "evalue": 0.0, "genecluster": "NZ_JH791942_c1", "name": "IE7_RS01565", "locus_tag": "WP_000047290.1"}], ["input|c5|3220821-3221631|+|ctg1_3220|", 9, {"perc_ident": 100, "strand": "+", "start": 326959, "end": 327768, "annotation": "hydroxyethylthiazole_kinase", "perc_coverage": 100.0, "blastscore": 502, "evalue": 2.4e-140, "genecluster": "NZ_JH791942_c1", "name": "IE7_RS01570", "locus_tag": "WP_001056098.1"}], ["input|c5|3221646-3222306|+|ctg1_3221|", 10, {"perc_ident": 100, "strand": "+", "start": 327784, "end": 328443, "annotation": "thiamine_phosphate_synthase", "perc_coverage": 100.0, "blastscore": 420, "evalue": 9.6e-116, "genecluster": "NZ_JH791942_c1", "name": "IE7_RS01575", "locus_tag": "WP_000090966.1"}], ["input|c5|3222420-3223734|-|ctg1_3222|", 11, {"perc_ident": 99, "strand": "-", "start": 328559, "end": 329872, "annotation": "anaerobic_C4-dicarboxylate_transporter", "perc_coverage": 100.0, "blastscore": 807, "evalue": 9.5e-232, "genecluster": "NZ_JH791942_c1", "name": "IE7_RS01580", "locus_tag": "WP_000498706.1"}], ["input|c5|3224235-3225978|+|ctg1_3223|", 12, {"perc_ident": 99, "strand": "+", "start": 330374, "end": 332116, "annotation": "methyl-accepting_chemotaxis_protein", "perc_coverage": 100.0, "blastscore": 765, "evalue": 3.2e-219, "genecluster": "NZ_JH791942_c1", "name": "IE7_RS01585", "locus_tag": "WP_000761076.1"}], ["input|c5|3226114-3229696|+|ctg1_3224|", 13, {"perc_ident": 99, "strand": "+", "start": 332849, "end": 335830, "annotation": "peptide_synthetase", "perc_coverage": 83.23554065381391, "blastscore": 1961, "evalue": 0.0, "genecluster": "NZ_JH791942_c1", "name": "IE7_RS01590", "locus_tag": "WP_080014613.1"}], ["input|c5|3229951-3230272|+|ctg1_3225|", 14, {"perc_ident": 99, "strand": "+", "start": 336086, "end": 336406, "annotation": "thiamine-binding_protein", "perc_coverage": 100.0, "blastscore": 203, "evalue": 1.5e-50, "genecluster": "NZ_JH791942_c1", "name": "IE7_RS01595", "locus_tag": "WP_000082907.1"}], ["input|c5|3230243-3231017|+|ctg1_3226|", 15, {"perc_ident": 100, "strand": "+", "start": 336354, "end": 337151, "annotation": "ABC_transporter_permease", "perc_coverage": 100.0, "blastscore": 476, "evalue": 2.3e-132, "genecluster": "NZ_JH791942_c1", "name": "IE7_RS01600", "locus_tag": "WP_078401642.1"}], ["input|c5|3231013-3232012|+|ctg1_3227|", 16, {"perc_ident": 100, "strand": "+", "start": 337148, "end": 338146, "annotation": "ABC_transporter_substrate-binding_protein", "perc_coverage": 100.0, "blastscore": 669, "evalue": 1.8e-190, "genecluster": "NZ_JH791942_c1", "name": "IE7_RS01605", "locus_tag": "WP_000715573.1"}], ["input|c5|3232008-3232758|+|ctg1_3228|", 17, {"perc_ident": 100, "strand": "+", "start": 338143, "end": 338892, "annotation": "ABC_transporter_ATP-binding_protein", "perc_coverage": 100.0, "blastscore": 492, "evalue": 2.3e-137, "genecluster": "NZ_JH791942_c1", "name": "IE7_RS01610", "locus_tag": "WP_000016085.1"}], ["input|c5|3233392-3235417|-|ctg1_3229|", 18, {"perc_ident": 99, "strand": "-", "start": 339527, "end": 341551, "annotation": "chitinase", "perc_coverage": 100.0, "blastscore": 1375, "evalue": 0.0, "genecluster": "NZ_JH791942_c1", "name": "IE7_RS01615", "locus_tag": "WP_001257474.1"}], ["input|c5|3235788-3236160|+|ctg1_3230|", 19, {"perc_ident": 98, "strand": "+", "start": 341923, "end": 342294, "annotation": "DUF1992_domain-containing_protein", "perc_coverage": 100.0, "blastscore": 182, "evalue": 2.5e-44, "genecluster": "NZ_JH791942_c1", "name": "IE7_RS01620", "locus_tag": "WP_000382379.1"}], ["input|c5|3236170-3236485|+|ctg1_3231|", 20, {"perc_ident": 100, "strand": "+", "start": 342305, "end": 342619, "annotation": "thioredoxin", "perc_coverage": 100.0, "blastscore": 207, "evalue": 1e-51, "genecluster": "NZ_JH791942_c1", "name": "IE7_RS01625", "locus_tag": "WP_000206517.1"}], ["input|c5|3236869-3237013|+|ctg1_3233|", 21, {"perc_ident": 96, "strand": "+", "start": 343004, "end": 343147, "annotation": "hypothetical_protein", "perc_coverage": 100.0, "blastscore": 92, "evalue": 9.8e-18, "genecluster": "NZ_JH791942_c1", "name": "IE7_RS01635", "locus_tag": "WP_000817974.1"}], ["input|c5|3237093-3237675|+|ctg1_3234|", 22, {"perc_ident": 100, "strand": "+", "start": 343228, "end": 343809, "annotation": "TetR_family_transcriptional_regulator", "perc_coverage": 100.0, "blastscore": 373, "evalue": 1.2e-101, "genecluster": "NZ_JH791942_c1", "name": "IE7_RS01640", "locus_tag": "WP_001254433.1"}], ["input|c5|3237741-3238974|+|ctg1_3235|", 23, {"perc_ident": 100, "strand": "+", "start": 343876, "end": 345108, "annotation": "MFS_transporter", "perc_coverage": 100.0, "blastscore": 764, "evalue": 8.6e-219, "genecluster": "NZ_JH791942_c1", "name": "IE7_RS01645", "locus_tag": "WP_000992567.1"}], ["input|c5|3239030-3239282|+|ctg1_3236|", 24, {"perc_ident": 100, "strand": "+", "start": 345165, "end": 345416, "annotation": "transcriptional_regulator", "perc_coverage": 100.0, "blastscore": 163, "evalue": 1.4e-38, "genecluster": "NZ_JH791942_c1", "name": "IE7_RS01650", "locus_tag": "WP_002023181.1"}], ["input|c5|3239351-3240635|-|ctg1_3237|", 25, {"perc_ident": 100, "strand": "-", "start": 345486, "end": 346769, "annotation": "MFS_transporter", "perc_coverage": 100.0, "blastscore": 825, "evalue": 2.5e-237, "genecluster": "NZ_JH791942_c1", "name": "IE7_RS01655", "locus_tag": "WP_000738812.1"}], ["input|c5|3240743-3242057|-|ctg1_3238|", 26, {"perc_ident": 99, "strand": "-", "start": 346878, "end": 348191, "annotation": "alkaline_phosphatase_family_protein", "perc_coverage": 100.0, "blastscore": 888, "evalue": 2.5e-256, "genecluster": "NZ_JH791942_c1", "name": "IE7_RS01660", "locus_tag": "WP_000356420.1"}], ["input|c5|3242211-3242505|+|ctg1_3239|", 27, {"perc_ident": 98, "strand": "+", "start": 348328, "end": 348639, "annotation": "hypothetical_protein", "perc_coverage": 100.0, "blastscore": 188, "evalue": 2.7e-46, "genecluster": "NZ_JH791942_c1", "name": "IE7_RS01665", "locus_tag": "WP_003299881.1"}], ["input|c5|3242852-3244283|+|ctg1_3240|", 28, {"perc_ident": 99, "strand": "+", "start": 348987, "end": 350417, "annotation": "proline--tRNA_ligase", "perc_coverage": 100.0, "blastscore": 970, "evalue": 5.4e-281, "genecluster": "NZ_JH791942_c1", "name": "IE7_RS01670", "locus_tag": "WP_001040974.1"}], ["input|c5|3244399-3245131|-|ctg1_3241|", 29, {"perc_ident": 100, "strand": "-", "start": 350534, "end": 351859, "annotation": "cell_wall_anchor_protein", "perc_coverage": 20.5761316872428, "blastscore": 99, "evalue": 7.1e-19, "genecluster": "NZ_JH791942_c1", "name": "IE7_RS01675", "locus_tag": "IE7_RS01675"}], ["input|c5|3245332-3246211|+|ctg1_3242|", 30, {"perc_ident": 99, "strand": "+", "start": 352061, "end": 352939, "annotation": "ROK_family_protein", "perc_coverage": 100.0, "blastscore": 585, "evalue": 3e-165, "genecluster": "NZ_JH791942_c1", "name": "IE7_RS01680", "locus_tag": "WP_000666106.1"}], ["input|c5|3246339-3246936|+|ctg1_3243|", 31, {"perc_ident": 96, "strand": "+", "start": 353068, "end": 353664, "annotation": "TerD_family_protein", "perc_coverage": 100.0, "blastscore": 391, "evalue": 4.3e-107, "genecluster": "NZ_JH791942_c1", "name": "IE7_RS01685", "locus_tag": "WP_001121586.1"}], ["input|c5|3246339-3246936|+|ctg1_3243|", 31, {"perc_ident": 42, "strand": "+", "start": 354357, "end": 354935, "annotation": "TerD_family_protein", "perc_coverage": 100.0, "blastscore": 169, "evalue": 3.5e-40, "genecluster": "NZ_JH791942_c1", "name": "IE7_RS01695", "locus_tag": "WP_000236638.1"}], ["input|c5|3246339-3246936|+|ctg1_3243|", 31, {"perc_ident": 40, "strand": "+", "start": 353681, "end": 354271, "annotation": "TerD_family_protein", "perc_coverage": 93.43434343434343, "blastscore": 156, "evalue": 2.3e-36, "genecluster": "NZ_JH791942_c1", "name": "IE7_RS01690", "locus_tag": "WP_011109801.1"}], ["input|c5|3246960-3247545|+|ctg1_3244|", 32, {"perc_ident": 99, "strand": "+", "start": 353681, "end": 354271, "annotation": "TerD_family_protein", "perc_coverage": 100.0, "blastscore": 394, "evalue": 8.5e-108, "genecluster": "NZ_JH791942_c1", "name": "IE7_RS01690", "locus_tag": "WP_011109801.1"}], ["input|c5|3246960-3247545|+|ctg1_3244|", 32, {"perc_ident": 66, "strand": "+", "start": 354357, "end": 354935, "annotation": "TerD_family_protein", "perc_coverage": 97.42268041237114, "blastscore": 266, "evalue": 2e-69, "genecluster": "NZ_JH791942_c1", "name": "IE7_RS01695", "locus_tag": "WP_000236638.1"}], ["input|c5|3246960-3247545|+|ctg1_3244|", 32, {"perc_ident": 39, "strand": "+", "start": 353068, "end": 353664, "annotation": "TerD_family_protein", "perc_coverage": 95.36082474226805, "blastscore": 155, "evalue": 8.7e-36, "genecluster": "NZ_JH791942_c1", "name": "IE7_RS01685", "locus_tag": "WP_001121586.1"}], ["input|c5|3247630-3248209|+|ctg1_3245|", 33, {"perc_ident": 97, "strand": "+", "start": 354357, "end": 354935, "annotation": "TerD_family_protein", "perc_coverage": 100.0, "blastscore": 383, "evalue": 1.1e-104, "genecluster": "NZ_JH791942_c1", "name": "IE7_RS01695", "locus_tag": "WP_000236638.1"}], ["input|c5|3247630-3248209|+|ctg1_3245|", 33, {"perc_ident": 65, "strand": "+", "start": 353681, "end": 354271, "annotation": "TerD_family_protein", "perc_coverage": 98.95833333333334, "blastscore": 267, "evalue": 1.2e-69, "genecluster": "NZ_JH791942_c1", "name": "IE7_RS01690", "locus_tag": "WP_011109801.1"}], ["input|c5|3247630-3248209|+|ctg1_3245|", 33, {"perc_ident": 41, "strand": "+", "start": 353068, "end": 353664, "annotation": "TerD_family_protein", "perc_coverage": 103.125, "blastscore": 168, "evalue": 9.8e-40, "genecluster": "NZ_JH791942_c1", "name": "IE7_RS01685", "locus_tag": "WP_001121586.1"}], ["input|c5|3248281-3249073|+|ctg1_3246|", 34, {"perc_ident": 100, "strand": "+", "start": 355008, "end": 355799, "annotation": "DUF475_domain-containing_protein", "perc_coverage": 100.0, "blastscore": 494, "evalue": 6.3e-138, "genecluster": "NZ_JH791942_c1", "name": "IE7_RS01700", "locus_tag": "WP_000025688.1"}]], "synteny_score": 31, "blast_score": 23057.0, "hits": 35, "core_gene_hits": 1}], [{"cluster_type": "other", "proteins": ["WP_016121523.1", "WP_001081905.1", "WP_044307357.1", "WP_025710036.1", "WP_100617799.1", "WP_000705560.1", "WP_048558593.1", "WP_044307356.1", "WP_044307355.1", "WP_044307354.1", "WP_086388555.1", "WP_025710029.1", "WP_000761083.1", "WP_106918876.1", "WP_000082906.1", "WP_077393126.1", "WP_000715573.1", "WP_000015772.1", "FORC60_RS02290", "WP_044307352.1", "WP_071686393.1", "WP_000382375.1", "WP_000206514.1", "WP_000505774.1", "WP_000817973.1", "WP_001254452.1", "WP_044307350.1", "WP_002023181.1", "WP_000738812.1", "WP_044307349.1", "WP_023520987.1", "WP_001040978.1", "WP_106918877.1", "WP_000666116.1", "WP_044307136.1", "WP_011109801.1", "WP_000236643.1", "WP_000025704.1"], "cluster_label": "c1", "description": "Bacillus cereus strain FORC60 chromosome, complete genome", "accession": "NZ_CP020383", "tags": ["FORC60_RS02200", "FORC60_RS02205", "FORC60_RS02210", "FORC60_RS02215", "FORC60_RS02220", "FORC60_RS02225", "FORC60_RS02230", "FORC60_RS02235", "FORC60_RS02240", "FORC60_RS02245", "FORC60_RS02250", "FORC60_RS02255", "FORC60_RS02260", "FORC60_RS02265", "FORC60_RS02270", "FORC60_RS02275", "FORC60_RS02280", "FORC60_RS02285", "FORC60_RS02290", "FORC60_RS02295", "FORC60_RS02300", "FORC60_RS02305", "FORC60_RS02310", "FORC60_RS02315", "FORC60_RS02320", "FORC60_RS02325", "FORC60_RS02330", "FORC60_RS02335", "FORC60_RS02340", "FORC60_RS02345", "FORC60_RS02350", "FORC60_RS02355", "FORC60_RS02360", "FORC60_RS02365", "FORC60_RS02370", "FORC60_RS02375", "FORC60_RS02380", "FORC60_RS02385"]}, {"core_bonus": 3, "pairings": [["input|c5|3207209-3208172|+|ctg1_3211|", 0, {"perc_ident": 98, "strand": "+", "start": 401915, "end": 402877, "annotation": "carbamate_kinase", "perc_coverage": 100.0, "blastscore": 604, "evalue": 6.8e-171, "genecluster": "NZ_CP020383_c1", "name": "FORC60_RS02200", "locus_tag": "WP_016121523.1"}], ["input|c5|3208372-3209062|+|ctg1_3212|", 1, {"perc_ident": 100, "strand": "+", "start": 403079, "end": 403768, "annotation": "Crp/Fnr_family_transcriptional_regulator", "perc_coverage": 100.0, "blastscore": 448, "evalue": 5.9e-124, "genecluster": "NZ_CP020383_c1", "name": "FORC60_RS02205", "locus_tag": "WP_001081905.1"}], ["input|c5|3209218-3209902|+|ctg1_3213|", 2, {"perc_ident": 97, "strand": "+", "start": 403924, "end": 404607, "annotation": "hypothetical_protein", "perc_coverage": 100.0, "blastscore": 440, "evalue": 9.3e-122, "genecluster": "NZ_CP020383_c1", "name": "FORC60_RS02210", "locus_tag": "WP_044307357.1"}], ["input|c5|3210026-3210401|-|ctg1_3214|", 3, {"perc_ident": 98, "strand": "-", "start": 404732, "end": 406066, "annotation": "FAD-binding_oxidoreductase", "perc_coverage": 100.0, "blastscore": 267, "evalue": 1e-69, "genecluster": "NZ_CP020383_c1", "name": "FORC60_RS02215", "locus_tag": "WP_025710036.1"}], ["input|c5|3210717-3212382|+|ctg1_3215|", 4, {"perc_ident": 100, "strand": "+", "start": 406305, "end": 407975, "annotation": "alpha-glucosidase", "perc_coverage": 100.0, "blastscore": 1158, "evalue": 0.0, "genecluster": "NZ_CP020383_c1", "name": "FORC60_RS02220", "locus_tag": "WP_100617799.1"}], ["input|c5|3212582-3214220|+|ctg1_3216|", 5, {"perc_ident": 100, "strand": "+", "start": 408181, "end": 409818, "annotation": "PTS_trehalose_transporter_subunit_IIBC", "perc_coverage": 100.0, "blastscore": 1052, "evalue": 2.1e-305, "genecluster": "NZ_CP020383_c1", "name": "FORC60_RS02225", "locus_tag": "WP_000705560.1"}], ["input|c5|3214224-3215016|+|ctg1_3217|", 6, {"perc_ident": 100, "strand": "+", "start": 409823, "end": 410614, "annotation": "endonuclease", "perc_coverage": 100.0, "blastscore": 539, "evalue": 1.7e-151, "genecluster": "NZ_CP020383_c1", "name": "FORC60_RS02230", "locus_tag": "WP_048558593.1"}], ["input|c5|3215321-3218183|+|ctg1_3218|", 7, {"perc_ident": 84, "strand": "+", "start": 410920, "end": 413745, "annotation": "YhgE/Pip_domain-containing_protein", "perc_coverage": 100.0, "blastscore": 1293, "evalue": 0.0, "genecluster": "NZ_CP020383_c1", "name": "FORC60_RS02235", "locus_tag": "WP_044307356.1"}], ["input|c5|3218223-3220413|-|ctg1_3219|", 8, {"perc_ident": 100, "strand": "-", "start": 413786, "end": 415975, "annotation": "DNA_topoisomerase_III", "perc_coverage": 100.0, "blastscore": 1440, "evalue": 0.0, "genecluster": "NZ_CP020383_c1", "name": "FORC60_RS02240", "locus_tag": "WP_044307355.1"}], ["input|c5|3220821-3221631|+|ctg1_3220|", 9, {"perc_ident": 98, "strand": "+", "start": 416371, "end": 417180, "annotation": "hydroxyethylthiazole_kinase", "perc_coverage": 100.0, "blastscore": 497, "evalue": 9.9e-139, "genecluster": "NZ_CP020383_c1", "name": "FORC60_RS02245", "locus_tag": "WP_044307354.1"}], ["input|c5|3221646-3222306|+|ctg1_3221|", 10, {"perc_ident": 97, "strand": "+", "start": 417186, "end": 417854, "annotation": "thiamine_phosphate_synthase", "perc_coverage": 100.0, "blastscore": 410, "evalue": 1.7e-112, "genecluster": "NZ_CP020383_c1", "name": "FORC60_RS02250", "locus_tag": "WP_086388555.1"}], ["input|c5|3222420-3223734|-|ctg1_3222|", 11, {"perc_ident": 100, "strand": "-", "start": 417971, "end": 419284, "annotation": "anaerobic_C4-dicarboxylate_transporter", "perc_coverage": 100.0, "blastscore": 809, "evalue": 1.5e-232, "genecluster": "NZ_CP020383_c1", "name": "FORC60_RS02255", "locus_tag": "WP_025710029.1"}], ["input|c5|3224235-3225978|+|ctg1_3223|", 12, {"perc_ident": 100, "strand": "+", "start": 419786, "end": 421528, "annotation": "methyl-accepting_chemotaxis_protein", "perc_coverage": 100.0, "blastscore": 770, "evalue": 1.3e-220, "genecluster": "NZ_CP020383_c1", "name": "FORC60_RS02260", "locus_tag": "WP_000761083.1"}], ["input|c5|3226114-3229696|+|ctg1_3224|", 13, {"perc_ident": 98, "strand": "+", "start": 421665, "end": 425246, "annotation": "peptide_synthetase", "perc_coverage": 100.0, "blastscore": 2320, "evalue": 0.0, "genecluster": "NZ_CP020383_c1", "name": "FORC60_RS02265", "locus_tag": "WP_106918876.1"}], ["input|c5|3229951-3230272|+|ctg1_3225|", 14, {"perc_ident": 100, "strand": "+", "start": 425502, "end": 425822, "annotation": "thiamine-binding_protein", "perc_coverage": 100.0, "blastscore": 204, "evalue": 5.2e-51, "genecluster": "NZ_CP020383_c1", "name": "FORC60_RS02270", "locus_tag": "WP_000082906.1"}], ["input|c5|3230243-3231017|+|ctg1_3226|", 15, {"perc_ident": 100, "strand": "+", "start": 425770, "end": 426567, "annotation": "ABC_transporter_permease", "perc_coverage": 100.0, "blastscore": 477, "evalue": 7.8e-133, "genecluster": "NZ_CP020383_c1", "name": "FORC60_RS02275", "locus_tag": "WP_077393126.1"}], ["input|c5|3231013-3232012|+|ctg1_3227|", 16, {"perc_ident": 100, "strand": "+", "start": 426564, "end": 427562, "annotation": "ABC_transporter_substrate-binding_protein", "perc_coverage": 100.0, "blastscore": 669, "evalue": 1.8e-190, "genecluster": "NZ_CP020383_c1", "name": "FORC60_RS02280", "locus_tag": "WP_000715573.1"}], ["input|c5|3232008-3232758|+|ctg1_3228|", 17, {"perc_ident": 100, "strand": "+", "start": 427559, "end": 428308, "annotation": "ABC_transporter_ATP-binding_protein", "perc_coverage": 100.0, "blastscore": 493, "evalue": 1.7e-137, "genecluster": "NZ_CP020383_c1", "name": "FORC60_RS02285", "locus_tag": "WP_000015772.1"}], ["input|c5|3233392-3235417|-|ctg1_3229|", 18, {"perc_ident": 99, "strand": "-", "start": 428943, "end": 430967, "annotation": "chitinase", "perc_coverage": 100.0, "blastscore": 1367, "evalue": 0.0, "genecluster": "NZ_CP020383_c1", "name": "FORC60_RS02295", "locus_tag": "WP_044307352.1"}], ["input|c5|3235788-3236160|+|ctg1_3230|", 19, {"perc_ident": 98, "strand": "+", "start": 431339, "end": 431710, "annotation": "DUF1992_domain-containing_protein", "perc_coverage": 100.0, "blastscore": 187, "evalue": 1e-45, "genecluster": "NZ_CP020383_c1", "name": "FORC60_RS02305", "locus_tag": "WP_000382375.1"}], ["input|c5|3236170-3236485|+|ctg1_3231|", 20, {"perc_ident": 98, "strand": "+", "start": 431721, "end": 432035, "annotation": "thioredoxin", "perc_coverage": 100.0, "blastscore": 202, "evalue": 1.9e-50, "genecluster": "NZ_CP020383_c1", "name": "FORC60_RS02310", "locus_tag": "WP_000206514.1"}], ["input|c5|3236869-3237013|+|ctg1_3233|", 21, {"perc_ident": 96, "strand": "+", "start": 432420, "end": 432563, "annotation": "hypothetical_protein", "perc_coverage": 100.0, "blastscore": 94, "evalue": 4.4e-18, "genecluster": "NZ_CP020383_c1", "name": "FORC60_RS02320", "locus_tag": "WP_000817973.1"}], ["input|c5|3237093-3237675|+|ctg1_3234|", 22, {"perc_ident": 98, "strand": "+", "start": 432644, "end": 433225, "annotation": "TetR_family_transcriptional_regulator", "perc_coverage": 100.0, "blastscore": 369, "evalue": 1.7e-100, "genecluster": "NZ_CP020383_c1", "name": "FORC60_RS02325", "locus_tag": "WP_001254452.1"}], ["input|c5|3237741-3238974|+|ctg1_3235|", 23, {"perc_ident": 98, "strand": "+", "start": 433292, "end": 434524, "annotation": "MFS_transporter", "perc_coverage": 100.0, "blastscore": 753, "evalue": 1.5e-215, "genecluster": "NZ_CP020383_c1", "name": "FORC60_RS02330", "locus_tag": "WP_044307350.1"}], ["input|c5|3239030-3239282|+|ctg1_3236|", 24, {"perc_ident": 100, "strand": "+", "start": 434581, "end": 434832, "annotation": "transcriptional_regulator", "perc_coverage": 100.0, "blastscore": 163, "evalue": 1.4e-38, "genecluster": "NZ_CP020383_c1", "name": "FORC60_RS02335", "locus_tag": "WP_002023181.1"}], ["input|c5|3239351-3240635|-|ctg1_3237|", 25, {"perc_ident": 100, "strand": "-", "start": 434902, "end": 436185, "annotation": "MFS_transporter", "perc_coverage": 100.0, "blastscore": 825, "evalue": 2.5e-237, "genecluster": "NZ_CP020383_c1", "name": "FORC60_RS02340", "locus_tag": "WP_000738812.1"}], ["input|c5|3240743-3242057|-|ctg1_3238|", 26, {"perc_ident": 98, "strand": "-", "start": 436294, "end": 437607, "annotation": "alkaline_phosphatase_family_protein", "perc_coverage": 100.0, "blastscore": 878, "evalue": 2.6e-253, "genecluster": "NZ_CP020383_c1", "name": "FORC60_RS02345", "locus_tag": "WP_044307349.1"}], ["input|c5|3242211-3242505|+|ctg1_3239|", 27, {"perc_ident": 95, "strand": "+", "start": 437743, "end": 438054, "annotation": "hypothetical_protein", "perc_coverage": 100.0, "blastscore": 184, "evalue": 5.1e-45, "genecluster": "NZ_CP020383_c1", "name": "FORC60_RS02350", "locus_tag": "WP_023520987.1"}], ["input|c5|3242852-3244283|+|ctg1_3240|", 28, {"perc_ident": 99, "strand": "+", "start": 438400, "end": 439830, "annotation": "proline--tRNA_ligase", "perc_coverage": 100.0, "blastscore": 970, "evalue": 5.4e-281, "genecluster": "NZ_CP020383_c1", "name": "FORC60_RS02355", "locus_tag": "WP_001040978.1"}], ["input|c5|3244399-3245131|-|ctg1_3241|", 29, {"perc_ident": 100, "strand": "-", "start": 439946, "end": 440896, "annotation": "cell_wall_anchor_protein", "perc_coverage": 20.5761316872428, "blastscore": 99, "evalue": 7.1e-19, "genecluster": "NZ_CP020383_c1", "name": "FORC60_RS02360", "locus_tag": "WP_106918877.1"}], ["input|c5|3245332-3246211|+|ctg1_3242|", 30, {"perc_ident": 94, "strand": "+", "start": 441098, "end": 441976, "annotation": "ROK_family_protein", "perc_coverage": 100.0, "blastscore": 561, "evalue": 6.1e-158, "genecluster": "NZ_CP020383_c1", "name": "FORC60_RS02365", "locus_tag": "WP_000666116.1"}], ["input|c5|3246339-3246936|+|ctg1_3243|", 31, {"perc_ident": 96, "strand": "+", "start": 442105, "end": 442701, "annotation": "TerD_family_protein", "perc_coverage": 100.0, "blastscore": 388, "evalue": 3.6e-106, "genecluster": "NZ_CP020383_c1", "name": "FORC60_RS02370", "locus_tag": "WP_044307136.1"}], ["input|c5|3246339-3246936|+|ctg1_3243|", 31, {"perc_ident": 42, "strand": "+", "start": 443394, "end": 443972, "annotation": "TerD_family_protein", "perc_coverage": 100.0, "blastscore": 170, "evalue": 2.7e-40, "genecluster": "NZ_CP020383_c1", "name": "FORC60_RS02380", "locus_tag": "WP_000236643.1"}], ["input|c5|3246339-3246936|+|ctg1_3243|", 31, {"perc_ident": 40, "strand": "+", "start": 442718, "end": 443308, "annotation": "TerD_family_protein", "perc_coverage": 93.43434343434343, "blastscore": 156, "evalue": 2.3e-36, "genecluster": "NZ_CP020383_c1", "name": "FORC60_RS02375", "locus_tag": "WP_011109801.1"}], ["input|c5|3246960-3247545|+|ctg1_3244|", 32, {"perc_ident": 99, "strand": "+", "start": 442718, "end": 443308, "annotation": "TerD_family_protein", "perc_coverage": 100.0, "blastscore": 394, "evalue": 8.5e-108, "genecluster": "NZ_CP020383_c1", "name": "FORC60_RS02375", "locus_tag": "WP_011109801.1"}], ["input|c5|3246960-3247545|+|ctg1_3244|", 32, {"perc_ident": 66, "strand": "+", "start": 443394, "end": 443972, "annotation": "TerD_family_protein", "perc_coverage": 97.42268041237114, "blastscore": 265, "evalue": 3.5e-69, "genecluster": "NZ_CP020383_c1", "name": "FORC60_RS02380", "locus_tag": "WP_000236643.1"}], ["input|c5|3246960-3247545|+|ctg1_3244|", 32, {"perc_ident": 39, "strand": "+", "start": 442105, "end": 442701, "annotation": "TerD_family_protein", "perc_coverage": 95.36082474226805, "blastscore": 153, "evalue": 1.9e-35, "genecluster": "NZ_CP020383_c1", "name": "FORC60_RS02370", "locus_tag": "WP_044307136.1"}], ["input|c5|3247630-3248209|+|ctg1_3245|", 33, {"perc_ident": 97, "strand": "+", "start": 443394, "end": 443972, "annotation": "TerD_family_protein", "perc_coverage": 100.0, "blastscore": 384, "evalue": 8.7e-105, "genecluster": "NZ_CP020383_c1", "name": "FORC60_RS02380", "locus_tag": "WP_000236643.1"}], ["input|c5|3247630-3248209|+|ctg1_3245|", 33, {"perc_ident": 65, "strand": "+", "start": 442718, "end": 443308, "annotation": "TerD_family_protein", "perc_coverage": 98.95833333333334, "blastscore": 267, "evalue": 1.2e-69, "genecluster": "NZ_CP020383_c1", "name": "FORC60_RS02375", "locus_tag": "WP_011109801.1"}], ["input|c5|3247630-3248209|+|ctg1_3245|", 33, {"perc_ident": 42, "strand": "+", "start": 442105, "end": 442701, "annotation": "TerD_family_protein", "perc_coverage": 103.64583333333333, "blastscore": 167, "evalue": 1.3e-39, "genecluster": "NZ_CP020383_c1", "name": "FORC60_RS02370", "locus_tag": "WP_044307136.1"}], ["input|c5|3248281-3249073|+|ctg1_3246|", 34, {"perc_ident": 97, "strand": "+", "start": 444045, "end": 444836, "annotation": "DUF475_domain-containing_protein", "perc_coverage": 100.0, "blastscore": 485, "evalue": 3.8e-135, "genecluster": "NZ_CP020383_c1", "name": "FORC60_RS02385", "locus_tag": "WP_000025704.1"}]], "synteny_score": 30, "blast_score": 23371.0, "hits": 35, "core_gene_hits": 1}], [{"cluster_type": "other", "proteins": ["WP_000113953.1", "WP_017762752.1", "WP_016078583.1", "WP_016078584.1", "WP_017762753.1", "WP_000705560.1", "WP_016078585.1", "WP_017762754.1", "WP_017762755.1", "WP_001056107.1", "WP_003255464.1", "WP_000498722.1", "WP_000761081.1", "WP_017762756.1", "WP_000082906.1", "WP_077393126.1", "WP_000715556.1", "WP_000016079.1", "D828_RS32430", "WP_001257482.1", "WP_079246235.1", "WP_000382370.1", "WP_000206513.1", "WP_000394363.1", "WP_000817987.1", "WP_001254448.1", "WP_000645357.1", "WP_002023181.1", "WP_000738826.1", "WP_000356443.1", "WP_000383860.1", "WP_001040982.1", "WP_020480640.1", "WP_017762758.1", "WP_001121586.1", "WP_079245019.1", "WP_000236653.1", "WP_000025702.1"], "cluster_label": "c2", "description": "Bacillus thuringiensis DAR 81934 chromosome chromosome, whole genome shotgun sequence", "accession": "NZ_CM001804", "tags": ["D828_RS0104580", "D828_RS0104585", "D828_RS0104590", "D828_RS0104595", "D828_RS0104600", "D828_RS0104605", "D828_RS0104610", "D828_RS0104615", "D828_RS0104620", "D828_RS0104625", "D828_RS0104630", "D828_RS0104635", "D828_RS0104640", "D828_RS0104645", "D828_RS0104650", "D828_RS0104655", "D828_RS0104660", "D828_RS0104665", "D828_RS32430", "D828_RS0104675", "D828_RS32435", "D828_RS0104680", "D828_RS0104685", "D828_RS0104690", "D828_RS0104695", "D828_RS0104700", "D828_RS0104705", "D828_RS0104710", "D828_RS0104715", "D828_RS0104720", "D828_RS0104725", "D828_RS0104730", "D828_RS0104735", "D828_RS0104740", "D828_RS0104745", "D828_RS0104750", "D828_RS0104755", "D828_RS0104760"]}, {"core_bonus": 3, "pairings": [["input|c5|3207209-3208172|+|ctg1_3211|", 0, {"perc_ident": 99, "strand": "+", "start": 600663, "end": 601625, "annotation": "carbamate_kinase", "perc_coverage": 100.0, "blastscore": 614, "evalue": 6.6e-174, "genecluster": "NZ_CM001804_c2", "name": "D828_RS0104580", "locus_tag": "WP_000113953.1"}], ["input|c5|3208372-3209062|+|ctg1_3212|", 1, {"perc_ident": 98, "strand": "+", "start": 601827, "end": 602516, "annotation": "Crp/Fnr_family_transcriptional_regulator", "perc_coverage": 100.0, "blastscore": 441, "evalue": 5.5e-122, "genecluster": "NZ_CM001804_c2", "name": "D828_RS0104585", "locus_tag": "WP_017762752.1"}], ["input|c5|3209218-3209902|+|ctg1_3213|", 2, {"perc_ident": 98, "strand": "+", "start": 602673, "end": 603356, "annotation": "hypothetical_protein", "perc_coverage": 100.0, "blastscore": 441, "evalue": 5.4e-122, "genecluster": "NZ_CM001804_c2", "name": "D828_RS0104590", "locus_tag": "WP_016078583.1"}], ["input|c5|3210026-3210401|-|ctg1_3214|", 3, {"perc_ident": 98, "strand": "-", "start": 603480, "end": 604814, "annotation": "FAD-binding_oxidoreductase", "perc_coverage": 100.0, "blastscore": 272, "evalue": 1.8e-71, "genecluster": "NZ_CM001804_c2", "name": "D828_RS0104595", "locus_tag": "WP_016078584.1"}], ["input|c5|3210717-3212382|+|ctg1_3215|", 4, {"perc_ident": 100, "strand": "+", "start": 605058, "end": 606722, "annotation": "alpha-glucosidase", "perc_coverage": 100.0, "blastscore": 1159, "evalue": 0.0, "genecluster": "NZ_CM001804_c2", "name": "D828_RS0104600", "locus_tag": "WP_017762753.1"}], ["input|c5|3212582-3214220|+|ctg1_3216|", 5, {"perc_ident": 100, "strand": "+", "start": 606928, "end": 608565, "annotation": "PTS_trehalose_transporter_subunit_IIBC", "perc_coverage": 100.0, "blastscore": 1052, "evalue": 2.1e-305, "genecluster": "NZ_CM001804_c2", "name": "D828_RS0104605", "locus_tag": "WP_000705560.1"}], ["input|c5|3214224-3215016|+|ctg1_3217|", 6, {"perc_ident": 98, "strand": "+", "start": 608570, "end": 609361, "annotation": "exodeoxyribonuclease_III", "perc_coverage": 100.0, "blastscore": 532, "evalue": 3.5e-149, "genecluster": "NZ_CM001804_c2", "name": "D828_RS0104610", "locus_tag": "WP_016078585.1"}], ["input|c5|3215321-3218183|+|ctg1_3218|", 7, {"perc_ident": 90, "strand": "+", "start": 609667, "end": 612528, "annotation": "YhgE/Pip_domain-containing_protein", "perc_coverage": 100.0, "blastscore": 1348, "evalue": 0.0, "genecluster": "NZ_CM001804_c2", "name": "D828_RS0104615", "locus_tag": "WP_017762754.1"}], ["input|c5|3218223-3220413|-|ctg1_3219|", 8, {"perc_ident": 99, "strand": "-", "start": 612567, "end": 614756, "annotation": "DNA_topoisomerase_III", "perc_coverage": 100.0, "blastscore": 1425, "evalue": 0.0, "genecluster": "NZ_CM001804_c2", "name": "D828_RS0104620", "locus_tag": "WP_017762755.1"}], ["input|c5|3220821-3221631|+|ctg1_3220|", 9, {"perc_ident": 97, "strand": "+", "start": 615133, "end": 615942, "annotation": "hydroxyethylthiazole_kinase", "perc_coverage": 100.0, "blastscore": 491, "evalue": 7.1e-137, "genecluster": "NZ_CM001804_c2", "name": "D828_RS0104625", "locus_tag": "WP_001056107.1"}], ["input|c5|3221646-3222306|+|ctg1_3221|", 10, {"perc_ident": 98, "strand": "+", "start": 615948, "end": 616616, "annotation": "thiamine_phosphate_synthase", "perc_coverage": 99.08675799086758, "blastscore": 408, "evalue": 4.9e-112, "genecluster": "NZ_CM001804_c2", "name": "D828_RS0104630", "locus_tag": "WP_003255464.1"}], ["input|c5|3222420-3223734|-|ctg1_3222|", 11, {"perc_ident": 99, "strand": "-", "start": 616732, "end": 618045, "annotation": "C4-dicarboxylate_ABC_transporter", "perc_coverage": 100.0, "blastscore": 808, "evalue": 3.3e-232, "genecluster": "NZ_CM001804_c2", "name": "D828_RS0104635", "locus_tag": "WP_000498722.1"}], ["input|c5|3224235-3225978|+|ctg1_3223|", 12, {"perc_ident": 100, "strand": "+", "start": 618546, "end": 620288, "annotation": "methyl-accepting_chemotaxis_protein", "perc_coverage": 100.0, "blastscore": 770, "evalue": 1.3e-220, "genecluster": "NZ_CM001804_c2", "name": "D828_RS0104640", "locus_tag": "WP_000761081.1"}], ["input|c5|3226114-3229696|+|ctg1_3224|", 13, {"perc_ident": 96, "strand": "+", "start": 620423, "end": 624004, "annotation": "peptide_synthetase", "perc_coverage": 100.0, "blastscore": 2283, "evalue": 0.0, "genecluster": "NZ_CM001804_c2", "name": "D828_RS0104645", "locus_tag": "WP_017762756.1"}], ["input|c5|3229951-3230272|+|ctg1_3225|", 14, {"perc_ident": 100, "strand": "+", "start": 624260, "end": 624580, "annotation": "thiamine-binding_protein", "perc_coverage": 100.0, "blastscore": 204, "evalue": 5.2e-51, "genecluster": "NZ_CM001804_c2", "name": "D828_RS0104650", "locus_tag": "WP_000082906.1"}], ["input|c5|3230243-3231017|+|ctg1_3226|", 15, {"perc_ident": 100, "strand": "+", "start": 624528, "end": 625325, "annotation": "ABC_transporter_permease", "perc_coverage": 100.0, "blastscore": 477, "evalue": 7.8e-133, "genecluster": "NZ_CM001804_c2", "name": "D828_RS0104655", "locus_tag": "WP_077393126.1"}], ["input|c5|3231013-3232012|+|ctg1_3227|", 16, {"perc_ident": 99, "strand": "+", "start": 625322, "end": 626320, "annotation": "ABC_transporter_substrate-binding_protein", "perc_coverage": 100.0, "blastscore": 668, "evalue": 4e-190, "genecluster": "NZ_CM001804_c2", "name": "D828_RS0104660", "locus_tag": "WP_000715556.1"}], ["input|c5|3232008-3232758|+|ctg1_3228|", 17, {"perc_ident": 99, "strand": "+", "start": 626317, "end": 627066, "annotation": "ABC_transporter_ATP-binding_protein", "perc_coverage": 100.0, "blastscore": 490, "evalue": 1.5e-136, "genecluster": "NZ_CM001804_c2", "name": "D828_RS0104665", "locus_tag": "WP_000016079.1"}], ["input|c5|3233392-3235417|-|ctg1_3229|", 18, {"perc_ident": 98, "strand": "-", "start": 627697, "end": 629721, "annotation": "chitinase", "perc_coverage": 100.0, "blastscore": 1354, "evalue": 0.0, "genecluster": "NZ_CM001804_c2", "name": "D828_RS0104675", "locus_tag": "WP_001257482.1"}], ["input|c5|3235788-3236160|+|ctg1_3230|", 19, {"perc_ident": 96, "strand": "+", "start": 630093, "end": 630464, "annotation": "DUF1992_domain-containing_protein", "perc_coverage": 100.0, "blastscore": 183, "evalue": 1.1e-44, "genecluster": "NZ_CM001804_c2", "name": "D828_RS0104680", "locus_tag": "WP_000382370.1"}], ["input|c5|3236170-3236485|+|ctg1_3231|", 20, {"perc_ident": 97, "strand": "+", "start": 630475, "end": 630789, "annotation": "thioredoxin", "perc_coverage": 100.0, "blastscore": 201, "evalue": 4.3e-50, "genecluster": "NZ_CM001804_c2", "name": "D828_RS0104685", "locus_tag": "WP_000206513.1"}], ["input|c5|3236869-3237013|+|ctg1_3233|", 21, {"perc_ident": 96, "strand": "+", "start": 631171, "end": 631314, "annotation": "hypothetical_protein", "perc_coverage": 100.0, "blastscore": 93, "evalue": 7.5e-18, "genecluster": "NZ_CM001804_c2", "name": "D828_RS0104695", "locus_tag": "WP_000817987.1"}], ["input|c5|3237093-3237675|+|ctg1_3234|", 22, {"perc_ident": 99, "strand": "+", "start": 631395, "end": 631976, "annotation": "TetR_family_transcriptional_regulator", "perc_coverage": 100.0, "blastscore": 373, "evalue": 2e-101, "genecluster": "NZ_CM001804_c2", "name": "D828_RS0104700", "locus_tag": "WP_001254448.1"}], ["input|c5|3237741-3238974|+|ctg1_3235|", 23, {"perc_ident": 97, "strand": "+", "start": 632043, "end": 633275, "annotation": "MFS_transporter", "perc_coverage": 100.0, "blastscore": 745, "evalue": 4.2e-213, "genecluster": "NZ_CM001804_c2", "name": "D828_RS0104705", "locus_tag": "WP_000645357.1"}], ["input|c5|3239030-3239282|+|ctg1_3236|", 24, {"perc_ident": 100, "strand": "+", "start": 633332, "end": 633583, "annotation": "transcriptional_regulator", "perc_coverage": 100.0, "blastscore": 163, "evalue": 1.4e-38, "genecluster": "NZ_CM001804_c2", "name": "D828_RS0104710", "locus_tag": "WP_002023181.1"}], ["input|c5|3239351-3240635|-|ctg1_3237|", 25, {"perc_ident": 98, "strand": "-", "start": 633653, "end": 634936, "annotation": "MFS_transporter", "perc_coverage": 100.0, "blastscore": 809, "evalue": 1.4e-232, "genecluster": "NZ_CM001804_c2", "name": "D828_RS0104715", "locus_tag": "WP_000738826.1"}], ["input|c5|3240743-3242057|-|ctg1_3238|", 26, {"perc_ident": 98, "strand": "-", "start": 635045, "end": 636358, "annotation": "alkaline_phosphatase_family_protein", "perc_coverage": 100.0, "blastscore": 879, "evalue": 1.2e-253, "genecluster": "NZ_CM001804_c2", "name": "D828_RS0104720", "locus_tag": "WP_000356443.1"}], ["input|c5|3242211-3242505|+|ctg1_3239|", 27, {"perc_ident": 94, "strand": "+", "start": 636512, "end": 636805, "annotation": "hypothetical_protein", "perc_coverage": 100.0, "blastscore": 183, "evalue": 1.5e-44, "genecluster": "NZ_CM001804_c2", "name": "D828_RS0104725", "locus_tag": "WP_000383860.1"}], ["input|c5|3242852-3244283|+|ctg1_3240|", 28, {"perc_ident": 98, "strand": "+", "start": 637156, "end": 638586, "annotation": "proline--tRNA_ligase", "perc_coverage": 100.0, "blastscore": 963, "evalue": 6.6e-279, "genecluster": "NZ_CM001804_c2", "name": "D828_RS0104730", "locus_tag": "WP_001040982.1"}], ["input|c5|3244399-3245131|-|ctg1_3241|", 29, {"perc_ident": 98, "strand": "-", "start": 638701, "end": 639651, "annotation": "hypothetical_protein", "perc_coverage": 20.16460905349794, "blastscore": 95, "evalue": 7.8e-18, "genecluster": "NZ_CM001804_c2", "name": "D828_RS0104735", "locus_tag": "WP_020480640.1"}], ["input|c5|3245332-3246211|+|ctg1_3242|", 30, {"perc_ident": 94, "strand": "+", "start": 639853, "end": 640731, "annotation": "ROK_family_protein", "perc_coverage": 100.0, "blastscore": 562, "evalue": 2.7e-158, "genecluster": "NZ_CM001804_c2", "name": "D828_RS0104740", "locus_tag": "WP_017762758.1"}], ["input|c5|3246339-3246936|+|ctg1_3243|", 31, {"perc_ident": 96, "strand": "+", "start": 640860, "end": 641456, "annotation": "TerD_family_protein", "perc_coverage": 100.0, "blastscore": 391, "evalue": 4.3e-107, "genecluster": "NZ_CM001804_c2", "name": "D828_RS0104745", "locus_tag": "WP_001121586.1"}], ["input|c5|3246339-3246936|+|ctg1_3243|", 31, {"perc_ident": 42, "strand": "+", "start": 642150, "end": 642728, "annotation": "TerD_family_protein", "perc_coverage": 100.0, "blastscore": 170, "evalue": 2.7e-40, "genecluster": "NZ_CM001804_c2", "name": "D828_RS0104755", "locus_tag": "WP_000236653.1"}], ["input|c5|3246339-3246936|+|ctg1_3243|", 31, {"perc_ident": 40, "strand": "+", "start": 641474, "end": 642064, "annotation": "TerD_family_protein", "perc_coverage": 93.43434343434343, "blastscore": 157, "evalue": 1.8e-36, "genecluster": "NZ_CM001804_c2", "name": "D828_RS0104750", "locus_tag": "WP_079245019.1"}], ["input|c5|3246960-3247545|+|ctg1_3244|", 32, {"perc_ident": 99, "strand": "+", "start": 641474, "end": 642064, "annotation": "TerD_family_protein", "perc_coverage": 100.0, "blastscore": 393, "evalue": 1.9e-107, "genecluster": "NZ_CM001804_c2", "name": "D828_RS0104750", "locus_tag": "WP_079245019.1"}], ["input|c5|3246960-3247545|+|ctg1_3244|", 32, {"perc_ident": 66, "strand": "+", "start": 642150, "end": 642728, "annotation": "TerD_family_protein", "perc_coverage": 97.42268041237114, "blastscore": 266, "evalue": 2e-69, "genecluster": "NZ_CM001804_c2", "name": "D828_RS0104755", "locus_tag": "WP_000236653.1"}], ["input|c5|3246960-3247545|+|ctg1_3244|", 32, {"perc_ident": 39, "strand": "+", "start": 640860, "end": 641456, "annotation": "TerD_family_protein", "perc_coverage": 95.36082474226805, "blastscore": 155, "evalue": 8.7e-36, "genecluster": "NZ_CM001804_c2", "name": "D828_RS0104745", "locus_tag": "WP_001121586.1"}], ["input|c5|3247630-3248209|+|ctg1_3245|", 33, {"perc_ident": 97, "strand": "+", "start": 642150, "end": 642728, "annotation": "TerD_family_protein", "perc_coverage": 100.0, "blastscore": 386, "evalue": 1.3e-105, "genecluster": "NZ_CM001804_c2", "name": "D828_RS0104755", "locus_tag": "WP_000236653.1"}], ["input|c5|3247630-3248209|+|ctg1_3245|", 33, {"perc_ident": 65, "strand": "+", "start": 641474, "end": 642064, "annotation": "TerD_family_protein", "perc_coverage": 98.95833333333334, "blastscore": 267, "evalue": 9.1e-70, "genecluster": "NZ_CM001804_c2", "name": "D828_RS0104750", "locus_tag": "WP_079245019.1"}], ["input|c5|3247630-3248209|+|ctg1_3245|", 33, {"perc_ident": 41, "strand": "+", "start": 640860, "end": 641456, "annotation": "TerD_family_protein", "perc_coverage": 103.125, "blastscore": 168, "evalue": 9.8e-40, "genecluster": "NZ_CM001804_c2", "name": "D828_RS0104745", "locus_tag": "WP_001121586.1"}], ["input|c5|3248281-3249073|+|ctg1_3246|", 34, {"perc_ident": 98, "strand": "+", "start": 642801, "end": 643592, "annotation": "hypothetical_protein", "perc_coverage": 100.0, "blastscore": 487, "evalue": 7.7e-136, "genecluster": "NZ_CM001804_c2", "name": "D828_RS0104760", "locus_tag": "WP_000025702.1"}]], "synteny_score": 30, "blast_score": 23326.0, "hits": 35, "core_gene_hits": 1}], [{"cluster_type": "other", "proteins": ["WP_000113947.1", "WP_001081905.1", "WP_000619193.1", "BCERE0002_RS01830", "WP_001044705.1", "WP_000705560.1", "WP_000771985.1", "WP_000810078.1", "WP_001140205.1", "WP_001056095.1", "WP_000090968.1", "WP_000498701.1", "WP_000761078.1", "WP_082186628.1", "WP_000082906.1", "WP_080119153.1", "WP_000715573.1", "WP_000016081.1", "WP_080119154.1", "WP_001257479.1", "WP_080119162.1", "WP_000382367.1", "WP_001091336.1", "WP_000394369.1", "WP_000817981.1", "WP_001254434.1", "WP_000992566.1", "WP_065845593.1", "WP_000738805.1", "WP_000356413.1", "WP_003299881.1", "WP_001040974.1", "WP_000161149.1", "WP_000666112.1", "WP_001121586.1", "WP_011109801.1", "WP_000236643.1", "WP_000025688.1"], "cluster_label": "c1", "description": "Bacillus cereus ATCC 10876 chromosome, whole genome shotgun sequence", "accession": "NZ_CM000715", "tags": ["BCERE0002_RS01815", "BCERE0002_RS01820", "BCERE0002_RS01825", "BCERE0002_RS01830", "BCERE0002_RS01835", "BCERE0002_RS01840", "BCERE0002_RS01845", "BCERE0002_RS01850", "BCERE0002_RS01855", "BCERE0002_RS01860", "BCERE0002_RS01865", "BCERE0002_RS01870", "BCERE0002_RS01875", "BCERE0002_RS01880", "BCERE0002_RS01885", "BCERE0002_RS01890", "BCERE0002_RS01895", "BCERE0002_RS01900", "BCERE0002_RS30520", "BCERE0002_RS01905", "BCERE0002_RS30525", "BCERE0002_RS01910", "BCERE0002_RS01915", "BCERE0002_RS01920", "BCERE0002_RS01925", "BCERE0002_RS01930", "BCERE0002_RS01935", "BCERE0002_RS01940", "BCERE0002_RS01945", "BCERE0002_RS01950", "BCERE0002_RS01955", "BCERE0002_RS01960", "BCERE0002_RS01965", "BCERE0002_RS01970", "BCERE0002_RS01975", "BCERE0002_RS01980", "BCERE0002_RS01985", "BCERE0002_RS01990"]}, {"core_bonus": 3, "pairings": [["input|c5|3207209-3208172|+|ctg1_3211|", 0, {"perc_ident": 100, "strand": "+", "start": 326653, "end": 327615, "annotation": "carbamate_kinase", "perc_coverage": 100.0, "blastscore": 617, "evalue": 1e-174, "genecluster": "NZ_CM000715_c1", "name": "BCERE0002_RS01815", "locus_tag": "WP_000113947.1"}], ["input|c5|3208372-3209062|+|ctg1_3212|", 1, {"perc_ident": 100, "strand": "+", "start": 327816, "end": 328505, "annotation": "Crp/Fnr_family_transcriptional_regulator", "perc_coverage": 100.0, "blastscore": 448, "evalue": 5.9e-124, "genecluster": "NZ_CM000715_c1", "name": "BCERE0002_RS01820", "locus_tag": "WP_001081905.1"}], ["input|c5|3209218-3209902|+|ctg1_3213|", 2, {"perc_ident": 98, "strand": "+", "start": 328662, "end": 329345, "annotation": "hypothetical_protein", "perc_coverage": 100.0, "blastscore": 443, "evalue": 1.4e-122, "genecluster": "NZ_CM000715_c1", "name": "BCERE0002_RS01825", "locus_tag": "WP_000619193.1"}], ["input|c5|3210026-3210401|-|ctg1_3214|", 3, {"perc_ident": 96, "strand": "-", "start": 329469, "end": 330005, "annotation": "hypothetical_protein", "perc_coverage": 100.0, "blastscore": 267, "evalue": 1e-69, "genecluster": "NZ_CM000715_c1", "name": "BCERE0002_RS01830", "locus_tag": "BCERE0002_RS01830"}], ["input|c5|3210717-3212382|+|ctg1_3215|", 4, {"perc_ident": 100, "strand": "+", "start": 330160, "end": 331824, "annotation": "alpha-glucosidase", "perc_coverage": 100.0, "blastscore": 1158, "evalue": 0.0, "genecluster": "NZ_CM000715_c1", "name": "BCERE0002_RS01835", "locus_tag": "WP_001044705.1"}], ["input|c5|3212582-3214220|+|ctg1_3216|", 5, {"perc_ident": 100, "strand": "+", "start": 332033, "end": 333670, "annotation": "PTS_trehalose_transporter_subunit_IIBC", "perc_coverage": 100.0, "blastscore": 1052, "evalue": 2.1e-305, "genecluster": "NZ_CM000715_c1", "name": "BCERE0002_RS01840", "locus_tag": "WP_000705560.1"}], ["input|c5|3214224-3215016|+|ctg1_3217|", 6, {"perc_ident": 100, "strand": "+", "start": 333675, "end": 334466, "annotation": "endonuclease", "perc_coverage": 100.0, "blastscore": 541, "evalue": 5.8e-152, "genecluster": "NZ_CM000715_c1", "name": "BCERE0002_RS01845", "locus_tag": "WP_000771985.1"}], ["input|c5|3215321-3218183|+|ctg1_3218|", 7, {"perc_ident": 100, "strand": "+", "start": 334772, "end": 337633, "annotation": "YhgE/Pip_domain-containing_protein", "perc_coverage": 100.0, "blastscore": 1521, "evalue": 0.0, "genecluster": "NZ_CM000715_c1", "name": "BCERE0002_RS01850", "locus_tag": "WP_000810078.1"}], ["input|c5|3218223-3220413|-|ctg1_3219|", 8, {"perc_ident": 99, "strand": "-", "start": 337674, "end": 339863, "annotation": "DNA_topoisomerase_III", "perc_coverage": 100.0, "blastscore": 1438, "evalue": 0.0, "genecluster": "NZ_CM000715_c1", "name": "BCERE0002_RS01855", "locus_tag": "WP_001140205.1"}], ["input|c5|3220821-3221631|+|ctg1_3220|", 9, {"perc_ident": 100, "strand": "+", "start": 340407, "end": 341216, "annotation": "hydroxyethylthiazole_kinase", "perc_coverage": 100.0, "blastscore": 504, "evalue": 6.2e-141, "genecluster": "NZ_CM000715_c1", "name": "BCERE0002_RS01860", "locus_tag": "WP_001056095.1"}], ["input|c5|3221646-3222306|+|ctg1_3221|", 10, {"perc_ident": 99, "strand": "+", "start": 341232, "end": 341891, "annotation": "thiamine_phosphate_synthase", "perc_coverage": 100.0, "blastscore": 418, "evalue": 4.8e-115, "genecluster": "NZ_CM000715_c1", "name": "BCERE0002_RS01865", "locus_tag": "WP_000090968.1"}], ["input|c5|3222420-3223734|-|ctg1_3222|", 11, {"perc_ident": 99, "strand": "-", "start": 342007, "end": 343320, "annotation": "anaerobic_C4-dicarboxylate_transporter", "perc_coverage": 100.0, "blastscore": 805, "evalue": 2.1e-231, "genecluster": "NZ_CM000715_c1", "name": "BCERE0002_RS01870", "locus_tag": "WP_000498701.1"}], ["input|c5|3224235-3225978|+|ctg1_3223|", 12, {"perc_ident": 99, "strand": "+", "start": 343822, "end": 345564, "annotation": "methyl-accepting_chemotaxis_protein", "perc_coverage": 100.0, "blastscore": 768, "evalue": 5e-220, "genecluster": "NZ_CM000715_c1", "name": "BCERE0002_RS01875", "locus_tag": "WP_000761078.1"}], ["input|c5|3226114-3229696|+|ctg1_3224|", 13, {"perc_ident": 100, "strand": "+", "start": 346297, "end": 349278, "annotation": "peptide_synthetase", "perc_coverage": 83.23554065381391, "blastscore": 1967, "evalue": 0.0, "genecluster": "NZ_CM000715_c1", "name": "BCERE0002_RS01880", "locus_tag": "WP_082186628.1"}], ["input|c5|3229951-3230272|+|ctg1_3225|", 14, {"perc_ident": 100, "strand": "+", "start": 349534, "end": 349854, "annotation": "thiamine-binding_protein", "perc_coverage": 100.0, "blastscore": 204, "evalue": 5.2e-51, "genecluster": "NZ_CM000715_c1", "name": "BCERE0002_RS01885", "locus_tag": "WP_000082906.1"}], ["input|c5|3230243-3231017|+|ctg1_3226|", 15, {"perc_ident": 99, "strand": "+", "start": 349802, "end": 350599, "annotation": "ABC_transporter_permease", "perc_coverage": 100.0, "blastscore": 472, "evalue": 4.3e-131, "genecluster": "NZ_CM000715_c1", "name": "BCERE0002_RS01890", "locus_tag": "WP_080119153.1"}], ["input|c5|3231013-3232012|+|ctg1_3227|", 16, {"perc_ident": 100, "strand": "+", "start": 350596, "end": 351594, "annotation": "ABC_transporter_substrate-binding_protein", "perc_coverage": 100.0, "blastscore": 669, "evalue": 1.8e-190, "genecluster": "NZ_CM000715_c1", "name": "BCERE0002_RS01895", "locus_tag": "WP_000715573.1"}], ["input|c5|3232008-3232758|+|ctg1_3228|", 17, {"perc_ident": 99, "strand": "+", "start": 351591, "end": 352340, "annotation": "ABC_transporter_ATP-binding_protein", "perc_coverage": 100.0, "blastscore": 492, "evalue": 3.8e-137, "genecluster": "NZ_CM000715_c1", "name": "BCERE0002_RS01900", "locus_tag": "WP_000016081.1"}], ["input|c5|3233392-3235417|-|ctg1_3229|", 18, {"perc_ident": 99, "strand": "-", "start": 352990, "end": 355014, "annotation": "chitinase", "perc_coverage": 100.0, "blastscore": 1371, "evalue": 0.0, "genecluster": "NZ_CM000715_c1", "name": "BCERE0002_RS01905", "locus_tag": "WP_001257479.1"}], ["input|c5|3235788-3236160|+|ctg1_3230|", 19, {"perc_ident": 98, "strand": "+", "start": 355386, "end": 355757, "annotation": "DUF1992_domain-containing_protein", "perc_coverage": 100.0, "blastscore": 186, "evalue": 1.7e-45, "genecluster": "NZ_CM000715_c1", "name": "BCERE0002_RS01910", "locus_tag": "WP_000382367.1"}], ["input|c5|3236170-3236485|+|ctg1_3231|", 20, {"perc_ident": 99, "strand": "+", "start": 355768, "end": 356082, "annotation": "thioredoxin", "perc_coverage": 100.0, "blastscore": 205, "evalue": 3.9e-51, "genecluster": "NZ_CM000715_c1", "name": "BCERE0002_RS01915", "locus_tag": "WP_001091336.1"}], ["input|c5|3236869-3237013|+|ctg1_3233|", 21, {"perc_ident": 100, "strand": "+", "start": 356468, "end": 356611, "annotation": "hypothetical_protein", "perc_coverage": 100.0, "blastscore": 96, "evalue": 1.2e-18, "genecluster": "NZ_CM000715_c1", "name": "BCERE0002_RS01925", "locus_tag": "WP_000817981.1"}], ["input|c5|3237093-3237675|+|ctg1_3234|", 22, {"perc_ident": 100, "strand": "+", "start": 356692, "end": 357273, "annotation": "TetR_family_transcriptional_regulator", "perc_coverage": 100.0, "blastscore": 374, "evalue": 5.3e-102, "genecluster": "NZ_CM000715_c1", "name": "BCERE0002_RS01930", "locus_tag": "WP_001254434.1"}], ["input|c5|3237741-3238974|+|ctg1_3235|", 23, {"perc_ident": 99, "strand": "+", "start": 357340, "end": 358572, "annotation": "MFS_transporter", "perc_coverage": 100.0, "blastscore": 759, "evalue": 1.6e-217, "genecluster": "NZ_CM000715_c1", "name": "BCERE0002_RS01935", "locus_tag": "WP_000992566.1"}], ["input|c5|3239030-3239282|+|ctg1_3236|", 24, {"perc_ident": 99, "strand": "+", "start": 358629, "end": 358880, "annotation": "transcriptional_regulator", "perc_coverage": 100.0, "blastscore": 160, "evalue": 6.8e-38, "genecluster": "NZ_CM000715_c1", "name": "BCERE0002_RS01940", "locus_tag": "WP_065845593.1"}], ["input|c5|3239351-3240635|-|ctg1_3237|", 25, {"perc_ident": 100, "strand": "-", "start": 358950, "end": 360233, "annotation": "MFS_transporter", "perc_coverage": 100.0, "blastscore": 824, "evalue": 4.3e-237, "genecluster": "NZ_CM000715_c1", "name": "BCERE0002_RS01945", "locus_tag": "WP_000738805.1"}], ["input|c5|3240743-3242057|-|ctg1_3238|", 26, {"perc_ident": 99, "strand": "-", "start": 360342, "end": 361655, "annotation": "alkaline_phosphatase_family_protein", "perc_coverage": 100.0, "blastscore": 888, "evalue": 2.5e-256, "genecluster": "NZ_CM000715_c1", "name": "BCERE0002_RS01950", "locus_tag": "WP_000356413.1"}], ["input|c5|3242211-3242505|+|ctg1_3239|", 27, {"perc_ident": 98, "strand": "+", "start": 361792, "end": 362103, "annotation": "hypothetical_protein", "perc_coverage": 100.0, "blastscore": 188, "evalue": 2.7e-46, "genecluster": "NZ_CM000715_c1", "name": "BCERE0002_RS01955", "locus_tag": "WP_003299881.1"}], ["input|c5|3242852-3244283|+|ctg1_3240|", 28, {"perc_ident": 99, "strand": "+", "start": 362451, "end": 363881, "annotation": "proline--tRNA_ligase", "perc_coverage": 100.0, "blastscore": 970, "evalue": 5.4e-281, "genecluster": "NZ_CM000715_c1", "name": "BCERE0002_RS01960", "locus_tag": "WP_001040974.1"}], ["input|c5|3244399-3245131|-|ctg1_3241|", 29, {"perc_ident": 100, "strand": "-", "start": 363998, "end": 364861, "annotation": "cell_wall_anchor", "perc_coverage": 20.5761316872428, "blastscore": 99, "evalue": 7.1e-19, "genecluster": "NZ_CM000715_c1", "name": "BCERE0002_RS01965", "locus_tag": "WP_000161149.1"}], ["input|c5|3245332-3246211|+|ctg1_3242|", 30, {"perc_ident": 95, "strand": "+", "start": 365060, "end": 365938, "annotation": "ROK_family_protein", "perc_coverage": 100.0, "blastscore": 568, "evalue": 3.8e-160, "genecluster": "NZ_CM000715_c1", "name": "BCERE0002_RS01970", "locus_tag": "WP_000666112.1"}], ["input|c5|3246339-3246936|+|ctg1_3243|", 31, {"perc_ident": 96, "strand": "+", "start": 366067, "end": 366663, "annotation": "TerD_family_protein", "perc_coverage": 100.0, "blastscore": 391, "evalue": 4.3e-107, "genecluster": "NZ_CM000715_c1", "name": "BCERE0002_RS01975", "locus_tag": "WP_001121586.1"}], ["input|c5|3246339-3246936|+|ctg1_3243|", 31, {"perc_ident": 42, "strand": "+", "start": 367356, "end": 367934, "annotation": "TerD_family_protein", "perc_coverage": 100.0, "blastscore": 170, "evalue": 2.7e-40, "genecluster": "NZ_CM000715_c1", "name": "BCERE0002_RS01985", "locus_tag": "WP_000236643.1"}], ["input|c5|3246339-3246936|+|ctg1_3243|", 31, {"perc_ident": 40, "strand": "+", "start": 366680, "end": 367270, "annotation": "TerD_family_protein", "perc_coverage": 93.43434343434343, "blastscore": 156, "evalue": 2.3e-36, "genecluster": "NZ_CM000715_c1", "name": "BCERE0002_RS01980", "locus_tag": "WP_011109801.1"}], ["input|c5|3246960-3247545|+|ctg1_3244|", 32, {"perc_ident": 99, "strand": "+", "start": 366680, "end": 367270, "annotation": "TerD_family_protein", "perc_coverage": 100.0, "blastscore": 394, "evalue": 8.5e-108, "genecluster": "NZ_CM000715_c1", "name": "BCERE0002_RS01980", "locus_tag": "WP_011109801.1"}], ["input|c5|3246960-3247545|+|ctg1_3244|", 32, {"perc_ident": 66, "strand": "+", "start": 367356, "end": 367934, "annotation": "TerD_family_protein", "perc_coverage": 97.42268041237114, "blastscore": 265, "evalue": 3.5e-69, "genecluster": "NZ_CM000715_c1", "name": "BCERE0002_RS01985", "locus_tag": "WP_000236643.1"}], ["input|c5|3246960-3247545|+|ctg1_3244|", 32, {"perc_ident": 39, "strand": "+", "start": 366067, "end": 366663, "annotation": "TerD_family_protein", "perc_coverage": 95.36082474226805, "blastscore": 155, "evalue": 8.7e-36, "genecluster": "NZ_CM000715_c1", "name": "BCERE0002_RS01975", "locus_tag": "WP_001121586.1"}], ["input|c5|3247630-3248209|+|ctg1_3245|", 33, {"perc_ident": 97, "strand": "+", "start": 367356, "end": 367934, "annotation": "TerD_family_protein", "perc_coverage": 100.0, "blastscore": 384, "evalue": 8.7e-105, "genecluster": "NZ_CM000715_c1", "name": "BCERE0002_RS01985", "locus_tag": "WP_000236643.1"}], ["input|c5|3247630-3248209|+|ctg1_3245|", 33, {"perc_ident": 65, "strand": "+", "start": 366680, "end": 367270, "annotation": "TerD_family_protein", "perc_coverage": 98.95833333333334, "blastscore": 267, "evalue": 1.2e-69, "genecluster": "NZ_CM000715_c1", "name": "BCERE0002_RS01980", "locus_tag": "WP_011109801.1"}], ["input|c5|3247630-3248209|+|ctg1_3245|", 33, {"perc_ident": 41, "strand": "+", "start": 366067, "end": 366663, "annotation": "TerD_family_protein", "perc_coverage": 103.125, "blastscore": 168, "evalue": 9.8e-40, "genecluster": "NZ_CM000715_c1", "name": "BCERE0002_RS01975", "locus_tag": "WP_001121586.1"}], ["input|c5|3248281-3249073|+|ctg1_3246|", 34, {"perc_ident": 100, "strand": "+", "start": 368007, "end": 368798, "annotation": "DUF475_domain-containing_protein", "perc_coverage": 100.0, "blastscore": 494, "evalue": 6.3e-138, "genecluster": "NZ_CM000715_c1", "name": "BCERE0002_RS01990", "locus_tag": "WP_000025688.1"}]], "synteny_score": 30, "blast_score": 23316.0, "hits": 35, "core_gene_hits": 1}], [{"cluster_type": "other", "proteins": ["WP_000113947.1", "WP_001081905.1", "WP_000619196.1", "BCERE0005_RS01880", "WP_001044722.1", "WP_000705560.1", "WP_000771987.1", "WP_000810082.1", "WP_000047300.1", "WP_001056095.1", "WP_000090964.1", "WP_000498706.1", "WP_000761075.1", "WP_082179520.1", "WP_000082907.1", "WP_077393126.1", "WP_000715567.1", "WP_000016092.1", "WP_074596585.1", "WP_001257478.1", "WP_071686393.1", "WP_000382378.1", "WP_000151796.1", "WP_000394369.1", "WP_000817975.1", "WP_001254449.1", "WP_000992566.1", "WP_065845593.1", "WP_000738811.1", "WP_000356423.1", "WP_003299881.1", "WP_001040974.1", "WP_000161148.1", "WP_000666106.1", "WP_001121586.1", "WP_011109801.1", "WP_000236642.1", "WP_000025688.1"], "cluster_label": "c1", "description": "Bacillus cereus 172560W chromosome, whole genome shotgun sequence", "accession": "NZ_CM000717", "tags": ["BCERE0005_RS01865", "BCERE0005_RS01870", "BCERE0005_RS01875", "BCERE0005_RS01880", "BCERE0005_RS01885", "BCERE0005_RS01890", "BCERE0005_RS01895", "BCERE0005_RS01900", "BCERE0005_RS01905", "BCERE0005_RS01910", "BCERE0005_RS01915", "BCERE0005_RS01920", "BCERE0005_RS01925", "BCERE0005_RS01930", "BCERE0005_RS01935", "BCERE0005_RS01940", "BCERE0005_RS01945", "BCERE0005_RS01950", "BCERE0005_RS29110", "BCERE0005_RS01955", "BCERE0005_RS29115", "BCERE0005_RS01960", "BCERE0005_RS01965", "BCERE0005_RS01970", "BCERE0005_RS01975", "BCERE0005_RS01980", "BCERE0005_RS01985", "BCERE0005_RS01990", "BCERE0005_RS01995", "BCERE0005_RS02000", "BCERE0005_RS02005", "BCERE0005_RS02010", "BCERE0005_RS02015", "BCERE0005_RS02020", "BCERE0005_RS02025", "BCERE0005_RS02030", "BCERE0005_RS02035", "BCERE0005_RS02040"]}, {"core_bonus": 3, "pairings": [["input|c5|3207209-3208172|+|ctg1_3211|", 0, {"perc_ident": 100, "strand": "+", "start": 334402, "end": 335364, "annotation": "carbamate_kinase", "perc_coverage": 100.0, "blastscore": 617, "evalue": 1e-174, "genecluster": "NZ_CM000717_c1", "name": "BCERE0005_RS01865", "locus_tag": "WP_000113947.1"}], ["input|c5|3208372-3209062|+|ctg1_3212|", 1, {"perc_ident": 100, "strand": "+", "start": 335565, "end": 336254, "annotation": "Crp/Fnr_family_transcriptional_regulator", "perc_coverage": 100.0, "blastscore": 448, "evalue": 5.9e-124, "genecluster": "NZ_CM000717_c1", "name": "BCERE0005_RS01870", "locus_tag": "WP_001081905.1"}], ["input|c5|3209218-3209902|+|ctg1_3213|", 2, {"perc_ident": 96, "strand": "+", "start": 336411, "end": 337094, "annotation": "hypothetical_protein", "perc_coverage": 100.0, "blastscore": 434, "evalue": 6.6e-120, "genecluster": "NZ_CM000717_c1", "name": "BCERE0005_RS01875", "locus_tag": "WP_000619196.1"}], ["input|c5|3210026-3210401|-|ctg1_3214|", 3, {"perc_ident": 97, "strand": "-", "start": 337219, "end": 337755, "annotation": "hypothetical_protein", "perc_coverage": 100.0, "blastscore": 268, "evalue": 3.4e-70, "genecluster": "NZ_CM000717_c1", "name": "BCERE0005_RS01880", "locus_tag": "BCERE0005_RS01880"}], ["input|c5|3210717-3212382|+|ctg1_3215|", 4, {"perc_ident": 100, "strand": "+", "start": 337910, "end": 339574, "annotation": "alpha-glucosidase", "perc_coverage": 100.0, "blastscore": 1156, "evalue": 0.0, "genecluster": "NZ_CM000717_c1", "name": "BCERE0005_RS01885", "locus_tag": "WP_001044722.1"}], ["input|c5|3212582-3214220|+|ctg1_3216|", 5, {"perc_ident": 100, "strand": "+", "start": 339782, "end": 341419, "annotation": "PTS_trehalose_transporter_subunit_IIBC", "perc_coverage": 100.0, "blastscore": 1052, "evalue": 2.1e-305, "genecluster": "NZ_CM000717_c1", "name": "BCERE0005_RS01890", "locus_tag": "WP_000705560.1"}], ["input|c5|3214224-3215016|+|ctg1_3217|", 6, {"perc_ident": 99, "strand": "+", "start": 341424, "end": 342215, "annotation": "endonuclease", "perc_coverage": 100.0, "blastscore": 538, "evalue": 4.9e-151, "genecluster": "NZ_CM000717_c1", "name": "BCERE0005_RS01895", "locus_tag": "WP_000771987.1"}], ["input|c5|3215321-3218183|+|ctg1_3218|", 7, {"perc_ident": 90, "strand": "+", "start": 342521, "end": 345382, "annotation": "YhgE/Pip_domain-containing_protein", "perc_coverage": 100.0, "blastscore": 1369, "evalue": 0.0, "genecluster": "NZ_CM000717_c1", "name": "BCERE0005_RS01900", "locus_tag": "WP_000810082.1"}], ["input|c5|3218223-3220413|-|ctg1_3219|", 8, {"perc_ident": 100, "strand": "-", "start": 345423, "end": 347612, "annotation": "DNA_topoisomerase_III", "perc_coverage": 100.0, "blastscore": 1444, "evalue": 0.0, "genecluster": "NZ_CM000717_c1", "name": "BCERE0005_RS01905", "locus_tag": "WP_000047300.1"}], ["input|c5|3220821-3221631|+|ctg1_3220|", 9, {"perc_ident": 100, "strand": "+", "start": 348156, "end": 348965, "annotation": "hydroxyethylthiazole_kinase", "perc_coverage": 100.0, "blastscore": 504, "evalue": 6.2e-141, "genecluster": "NZ_CM000717_c1", "name": "BCERE0005_RS01910", "locus_tag": "WP_001056095.1"}], ["input|c5|3221646-3222306|+|ctg1_3221|", 10, {"perc_ident": 99, "strand": "+", "start": 348981, "end": 349640, "annotation": "thiamine_phosphate_synthase", "perc_coverage": 100.0, "blastscore": 416, "evalue": 1.8e-114, "genecluster": "NZ_CM000717_c1", "name": "BCERE0005_RS01915", "locus_tag": "WP_000090964.1"}], ["input|c5|3222420-3223734|-|ctg1_3222|", 11, {"perc_ident": 99, "strand": "-", "start": 349756, "end": 351069, "annotation": "anaerobic_C4-dicarboxylate_transporter", "perc_coverage": 100.0, "blastscore": 807, "evalue": 9.5e-232, "genecluster": "NZ_CM000717_c1", "name": "BCERE0005_RS01920", "locus_tag": "WP_000498706.1"}], ["input|c5|3224235-3225978|+|ctg1_3223|", 12, {"perc_ident": 100, "strand": "+", "start": 351571, "end": 353313, "annotation": "methyl-accepting_chemotaxis_protein", "perc_coverage": 100.0, "blastscore": 765, "evalue": 3.2e-219, "genecluster": "NZ_CM000717_c1", "name": "BCERE0005_RS01925", "locus_tag": "WP_000761075.1"}], ["input|c5|3226114-3229696|+|ctg1_3224|", 13, {"perc_ident": 100, "strand": "+", "start": 354046, "end": 357027, "annotation": "peptide_synthetase", "perc_coverage": 83.23554065381391, "blastscore": 1969, "evalue": 0.0, "genecluster": "NZ_CM000717_c1", "name": "BCERE0005_RS01930", "locus_tag": "WP_082179520.1"}], ["input|c5|3229951-3230272|+|ctg1_3225|", 14, {"perc_ident": 99, "strand": "+", "start": 357283, "end": 357603, "annotation": "thiamine-binding_protein", "perc_coverage": 100.0, "blastscore": 203, "evalue": 1.5e-50, "genecluster": "NZ_CM000717_c1", "name": "BCERE0005_RS01935", "locus_tag": "WP_000082907.1"}], ["input|c5|3230243-3231017|+|ctg1_3226|", 15, {"perc_ident": 100, "strand": "+", "start": 357551, "end": 358348, "annotation": "ABC_transporter_permease", "perc_coverage": 100.0, "blastscore": 477, "evalue": 7.8e-133, "genecluster": "NZ_CM000717_c1", "name": "BCERE0005_RS01940", "locus_tag": "WP_077393126.1"}], ["input|c5|3231013-3232012|+|ctg1_3227|", 16, {"perc_ident": 100, "strand": "+", "start": 358345, "end": 359343, "annotation": "ABC_transporter_substrate-binding_protein", "perc_coverage": 100.0, "blastscore": 670, "evalue": 1.4e-190, "genecluster": "NZ_CM000717_c1", "name": "BCERE0005_RS01945", "locus_tag": "WP_000715567.1"}], ["input|c5|3232008-3232758|+|ctg1_3228|", 17, {"perc_ident": 100, "strand": "+", "start": 359340, "end": 360089, "annotation": "ABC_transporter_ATP-binding_protein", "perc_coverage": 100.0, "blastscore": 494, "evalue": 7.8e-138, "genecluster": "NZ_CM000717_c1", "name": "BCERE0005_RS01950", "locus_tag": "WP_000016092.1"}], ["input|c5|3233392-3235417|-|ctg1_3229|", 18, {"perc_ident": 100, "strand": "-", "start": 360724, "end": 362748, "annotation": "chitinase", "perc_coverage": 100.0, "blastscore": 1375, "evalue": 0.0, "genecluster": "NZ_CM000717_c1", "name": "BCERE0005_RS01955", "locus_tag": "WP_001257478.1"}], ["input|c5|3235788-3236160|+|ctg1_3230|", 19, {"perc_ident": 97, "strand": "+", "start": 363120, "end": 363491, "annotation": "DUF1992_domain-containing_protein", "perc_coverage": 100.0, "blastscore": 185, "evalue": 2.9e-45, "genecluster": "NZ_CM000717_c1", "name": "BCERE0005_RS01960", "locus_tag": "WP_000382378.1"}], ["input|c5|3236170-3236485|+|ctg1_3231|", 20, {"perc_ident": 98, "strand": "+", "start": 363502, "end": 363816, "annotation": "thioredoxin", "perc_coverage": 100.0, "blastscore": 204, "evalue": 6.7e-51, "genecluster": "NZ_CM000717_c1", "name": "BCERE0005_RS01965", "locus_tag": "WP_000151796.1"}], ["input|c5|3236869-3237013|+|ctg1_3233|", 21, {"perc_ident": 98, "strand": "+", "start": 364201, "end": 364344, "annotation": "hypothetical_protein", "perc_coverage": 100.0, "blastscore": 94, "evalue": 2.6e-18, "genecluster": "NZ_CM000717_c1", "name": "BCERE0005_RS01975", "locus_tag": "WP_000817975.1"}], ["input|c5|3237093-3237675|+|ctg1_3234|", 22, {"perc_ident": 99, "strand": "+", "start": 364425, "end": 365006, "annotation": "TetR_family_transcriptional_regulator", "perc_coverage": 100.0, "blastscore": 371, "evalue": 4.5e-101, "genecluster": "NZ_CM000717_c1", "name": "BCERE0005_RS01980", "locus_tag": "WP_001254449.1"}], ["input|c5|3237741-3238974|+|ctg1_3235|", 23, {"perc_ident": 99, "strand": "+", "start": 365073, "end": 366305, "annotation": "MFS_transporter", "perc_coverage": 100.0, "blastscore": 759, "evalue": 1.6e-217, "genecluster": "NZ_CM000717_c1", "name": "BCERE0005_RS01985", "locus_tag": "WP_000992566.1"}], ["input|c5|3239030-3239282|+|ctg1_3236|", 24, {"perc_ident": 99, "strand": "+", "start": 366362, "end": 366613, "annotation": "transcriptional_regulator", "perc_coverage": 100.0, "blastscore": 160, "evalue": 6.8e-38, "genecluster": "NZ_CM000717_c1", "name": "BCERE0005_RS01990", "locus_tag": "WP_065845593.1"}], ["input|c5|3239351-3240635|-|ctg1_3237|", 25, {"perc_ident": 100, "strand": "-", "start": 366683, "end": 367966, "annotation": "MFS_transporter", "perc_coverage": 100.0, "blastscore": 822, "evalue": 2.1e-236, "genecluster": "NZ_CM000717_c1", "name": "BCERE0005_RS01995", "locus_tag": "WP_000738811.1"}], ["input|c5|3240743-3242057|-|ctg1_3238|", 26, {"perc_ident": 98, "strand": "-", "start": 368075, "end": 369388, "annotation": "alkaline_phosphatase_family_protein", "perc_coverage": 100.0, "blastscore": 882, "evalue": 2.3e-254, "genecluster": "NZ_CM000717_c1", "name": "BCERE0005_RS02000", "locus_tag": "WP_000356423.1"}], ["input|c5|3242211-3242505|+|ctg1_3239|", 27, {"perc_ident": 98, "strand": "+", "start": 369524, "end": 369835, "annotation": "hypothetical_protein", "perc_coverage": 100.0, "blastscore": 188, "evalue": 2.7e-46, "genecluster": "NZ_CM000717_c1", "name": "BCERE0005_RS02005", "locus_tag": "WP_003299881.1"}], ["input|c5|3242852-3244283|+|ctg1_3240|", 28, {"perc_ident": 99, "strand": "+", "start": 370183, "end": 371613, "annotation": "proline--tRNA_ligase", "perc_coverage": 100.0, "blastscore": 970, "evalue": 5.4e-281, "genecluster": "NZ_CM000717_c1", "name": "BCERE0005_RS02010", "locus_tag": "WP_001040974.1"}], ["input|c5|3244399-3245131|-|ctg1_3241|", 29, {"perc_ident": 100, "strand": "-", "start": 371730, "end": 372635, "annotation": "cell_wall_anchor", "perc_coverage": 20.5761316872428, "blastscore": 99, "evalue": 7.1e-19, "genecluster": "NZ_CM000717_c1", "name": "BCERE0005_RS02015", "locus_tag": "WP_000161148.1"}], ["input|c5|3245332-3246211|+|ctg1_3242|", 30, {"perc_ident": 99, "strand": "+", "start": 372837, "end": 373715, "annotation": "ROK_family_protein", "perc_coverage": 100.0, "blastscore": 585, "evalue": 3e-165, "genecluster": "NZ_CM000717_c1", "name": "BCERE0005_RS02020", "locus_tag": "WP_000666106.1"}], ["input|c5|3246339-3246936|+|ctg1_3243|", 31, {"perc_ident": 96, "strand": "+", "start": 373844, "end": 374440, "annotation": "TerD_family_protein", "perc_coverage": 100.0, "blastscore": 391, "evalue": 4.3e-107, "genecluster": "NZ_CM000717_c1", "name": "BCERE0005_RS02025", "locus_tag": "WP_001121586.1"}], ["input|c5|3246339-3246936|+|ctg1_3243|", 31, {"perc_ident": 42, "strand": "+", "start": 375133, "end": 375711, "annotation": "TerD_family_protein", "perc_coverage": 100.0, "blastscore": 170, "evalue": 2.7e-40, "genecluster": "NZ_CM000717_c1", "name": "BCERE0005_RS02035", "locus_tag": "WP_000236642.1"}], ["input|c5|3246339-3246936|+|ctg1_3243|", 31, {"perc_ident": 40, "strand": "+", "start": 374457, "end": 375047, "annotation": "TerD_family_protein", "perc_coverage": 93.43434343434343, "blastscore": 156, "evalue": 2.3e-36, "genecluster": "NZ_CM000717_c1", "name": "BCERE0005_RS02030", "locus_tag": "WP_011109801.1"}], ["input|c5|3246960-3247545|+|ctg1_3244|", 32, {"perc_ident": 99, "strand": "+", "start": 374457, "end": 375047, "annotation": "TerD_family_protein", "perc_coverage": 100.0, "blastscore": 394, "evalue": 8.5e-108, "genecluster": "NZ_CM000717_c1", "name": "BCERE0005_RS02030", "locus_tag": "WP_011109801.1"}], ["input|c5|3246960-3247545|+|ctg1_3244|", 32, {"perc_ident": 66, "strand": "+", "start": 375133, "end": 375711, "annotation": "TerD_family_protein", "perc_coverage": 97.42268041237114, "blastscore": 267, "evalue": 9.2e-70, "genecluster": "NZ_CM000717_c1", "name": "BCERE0005_RS02035", "locus_tag": "WP_000236642.1"}], ["input|c5|3246960-3247545|+|ctg1_3244|", 32, {"perc_ident": 39, "strand": "+", "start": 373844, "end": 374440, "annotation": "TerD_family_protein", "perc_coverage": 95.36082474226805, "blastscore": 155, "evalue": 8.7e-36, "genecluster": "NZ_CM000717_c1", "name": "BCERE0005_RS02025", "locus_tag": "WP_001121586.1"}], ["input|c5|3247630-3248209|+|ctg1_3245|", 33, {"perc_ident": 97, "strand": "+", "start": 375133, "end": 375711, "annotation": "TerD_family_protein", "perc_coverage": 100.0, "blastscore": 386, "evalue": 2.3e-105, "genecluster": "NZ_CM000717_c1", "name": "BCERE0005_RS02035", "locus_tag": "WP_000236642.1"}], ["input|c5|3247630-3248209|+|ctg1_3245|", 33, {"perc_ident": 65, "strand": "+", "start": 374457, "end": 375047, "annotation": "TerD_family_protein", "perc_coverage": 98.95833333333334, "blastscore": 267, "evalue": 1.2e-69, "genecluster": "NZ_CM000717_c1", "name": "BCERE0005_RS02030", "locus_tag": "WP_011109801.1"}], ["input|c5|3247630-3248209|+|ctg1_3245|", 33, {"perc_ident": 41, "strand": "+", "start": 373844, "end": 374440, "annotation": "TerD_family_protein", "perc_coverage": 103.125, "blastscore": 168, "evalue": 9.8e-40, "genecluster": "NZ_CM000717_c1", "name": "BCERE0005_RS02025", "locus_tag": "WP_001121586.1"}], ["input|c5|3248281-3249073|+|ctg1_3246|", 34, {"perc_ident": 100, "strand": "+", "start": 375784, "end": 376575, "annotation": "DUF475_domain-containing_protein", "perc_coverage": 100.0, "blastscore": 494, "evalue": 6.3e-138, "genecluster": "NZ_CM000717_c1", "name": "BCERE0005_RS02040", "locus_tag": "WP_000025688.1"}]], "synteny_score": 30, "blast_score": 23173.0, "hits": 35, "core_gene_hits": 1}], [{"cluster_type": "other", "proteins": ["WP_000113948.1", "WP_001081905.1", "WP_000619194.1", "BCERE0023_RS02160", "WP_001044703.1", "WP_000705571.1", "WP_000771992.1", "WP_000810092.1", "WP_000047298.1", "WP_001056095.1", "WP_000090965.1", "WP_000498691.1", "WP_000761081.1", "WP_080002080.1", "WP_000082906.1", "WP_077393126.1", "WP_000715568.1", "WP_000016085.1", "WP_074596585.1", "WP_001257472.1", "WP_000382380.1", "WP_000206517.1", "WP_000394369.1", "WP_000817981.1", "WP_001254434.1", "WP_000992569.1", "WP_002023181.1", "WP_000738812.1", "WP_000356417.1", "WP_003299881.1", "WP_001040994.1", "BCERE0023_RS02295", "BCERE0023_RS02300", "WP_000666107.1", "WP_001121578.1", "WP_000146720.1", "WP_001007532.1", "WP_000025688.1"], "cluster_label": "c1", "description": "Bacillus cereus Rock4-2 chromosome, whole genome shotgun sequence", "accession": "NZ_CM000734", "tags": ["BCERE0023_RS02145", "BCERE0023_RS02150", "BCERE0023_RS02155", "BCERE0023_RS02160", "BCERE0023_RS02165", "BCERE0023_RS02170", "BCERE0023_RS02175", "BCERE0023_RS02180", "BCERE0023_RS02185", "BCERE0023_RS02190", "BCERE0023_RS02195", "BCERE0023_RS02200", "BCERE0023_RS02205", "BCERE0023_RS02210", "BCERE0023_RS02215", "BCERE0023_RS02220", "BCERE0023_RS02225", "BCERE0023_RS02230", "BCERE0023_RS29895", "BCERE0023_RS02235", "BCERE0023_RS02240", "BCERE0023_RS02245", "BCERE0023_RS02250", "BCERE0023_RS02255", "BCERE0023_RS02260", "BCERE0023_RS02265", "BCERE0023_RS02270", "BCERE0023_RS02275", "BCERE0023_RS02280", "BCERE0023_RS02285", "BCERE0023_RS02290", "BCERE0023_RS02295", "BCERE0023_RS02300", "BCERE0023_RS02305", "BCERE0023_RS02310", "BCERE0023_RS02315", "BCERE0023_RS02320", "BCERE0023_RS02325"]}, {"core_bonus": 3, "pairings": [["input|c5|3207209-3208172|+|ctg1_3211|", 0, {"perc_ident": 99, "strand": "+", "start": 406105, "end": 407067, "annotation": "carbamate_kinase", "perc_coverage": 100.0, "blastscore": 616, "evalue": 2.3e-174, "genecluster": "NZ_CM000734_c1", "name": "BCERE0023_RS02145", "locus_tag": "WP_000113948.1"}], ["input|c5|3208372-3209062|+|ctg1_3212|", 1, {"perc_ident": 100, "strand": "+", "start": 407268, "end": 407957, "annotation": "Crp/Fnr_family_transcriptional_regulator", "perc_coverage": 100.0, "blastscore": 448, "evalue": 5.9e-124, "genecluster": "NZ_CM000734_c1", "name": "BCERE0023_RS02150", "locus_tag": "WP_001081905.1"}], ["input|c5|3209218-3209902|+|ctg1_3213|", 2, {"perc_ident": 100, "strand": "+", "start": 408114, "end": 408797, "annotation": "hypothetical_protein", "perc_coverage": 100.0, "blastscore": 449, "evalue": 2e-124, "genecluster": "NZ_CM000734_c1", "name": "BCERE0023_RS02155", "locus_tag": "WP_000619194.1"}], ["input|c5|3210026-3210401|-|ctg1_3214|", 3, {"perc_ident": 100, "strand": "-", "start": 408922, "end": 409458, "annotation": "hypothetical_protein", "perc_coverage": 100.0, "blastscore": 276, "evalue": 1.7e-72, "genecluster": "NZ_CM000734_c1", "name": "BCERE0023_RS02160", "locus_tag": "BCERE0023_RS02160"}], ["input|c5|3210717-3212382|+|ctg1_3215|", 4, {"perc_ident": 100, "strand": "+", "start": 409613, "end": 411277, "annotation": "alpha-glucosidase", "perc_coverage": 100.0, "blastscore": 1163, "evalue": 0.0, "genecluster": "NZ_CM000734_c1", "name": "BCERE0023_RS02165", "locus_tag": "WP_001044703.1"}], ["input|c5|3212582-3214220|+|ctg1_3216|", 5, {"perc_ident": 100, "strand": "+", "start": 411480, "end": 413117, "annotation": "hypothetical_protein", "perc_coverage": 100.0, "blastscore": 1050, "evalue": 6.1e-305, "genecluster": "NZ_CM000734_c1", "name": "BCERE0023_RS02170", "locus_tag": "WP_000705571.1"}], ["input|c5|3214224-3215016|+|ctg1_3217|", 6, {"perc_ident": 98, "strand": "+", "start": 413122, "end": 413913, "annotation": "endonuclease", "perc_coverage": 100.0, "blastscore": 531, "evalue": 6e-149, "genecluster": "NZ_CM000734_c1", "name": "BCERE0023_RS02175", "locus_tag": "WP_000771992.1"}], ["input|c5|3215321-3218183|+|ctg1_3218|", 7, {"perc_ident": 81, "strand": "+", "start": 414219, "end": 417164, "annotation": "YhgE/Pip_domain-containing_protein", "perc_coverage": 102.93809024134313, "blastscore": 1231, "evalue": 0.0, "genecluster": "NZ_CM000734_c1", "name": "BCERE0023_RS02180", "locus_tag": "WP_000810092.1"}], ["input|c5|3218223-3220413|-|ctg1_3219|", 8, {"perc_ident": 100, "strand": "-", "start": 417205, "end": 419394, "annotation": "DNA_topoisomerase_III", "perc_coverage": 100.0, "blastscore": 1441, "evalue": 0.0, "genecluster": "NZ_CM000734_c1", "name": "BCERE0023_RS02185", "locus_tag": "WP_000047298.1"}], ["input|c5|3220821-3221631|+|ctg1_3220|", 9, {"perc_ident": 100, "strand": "+", "start": 419803, "end": 420612, "annotation": "hydroxyethylthiazole_kinase", "perc_coverage": 100.0, "blastscore": 504, "evalue": 6.2e-141, "genecluster": "NZ_CM000734_c1", "name": "BCERE0023_RS02190", "locus_tag": "WP_001056095.1"}], ["input|c5|3221646-3222306|+|ctg1_3221|", 10, {"perc_ident": 100, "strand": "+", "start": 420628, "end": 421287, "annotation": "thiamine_phosphate_synthase", "perc_coverage": 100.0, "blastscore": 421, "evalue": 7.3e-116, "genecluster": "NZ_CM000734_c1", "name": "BCERE0023_RS02195", "locus_tag": "WP_000090965.1"}], ["input|c5|3222420-3223734|-|ctg1_3222|", 11, {"perc_ident": 100, "strand": "-", "start": 421402, "end": 422715, "annotation": "C4-dicarboxylate_ABC_transporter", "perc_coverage": 100.0, "blastscore": 810, "evalue": 8.6e-233, "genecluster": "NZ_CM000734_c1", "name": "BCERE0023_RS02200", "locus_tag": "WP_000498691.1"}], ["input|c5|3224235-3225978|+|ctg1_3223|", 12, {"perc_ident": 100, "strand": "+", "start": 423218, "end": 424960, "annotation": "methyl-accepting_chemotaxis_protein", "perc_coverage": 100.0, "blastscore": 770, "evalue": 1.3e-220, "genecluster": "NZ_CM000734_c1", "name": "BCERE0023_RS02205", "locus_tag": "WP_000761081.1"}], ["input|c5|3226114-3229696|+|ctg1_3224|", 13, {"perc_ident": 100, "strand": "+", "start": 425697, "end": 428678, "annotation": "peptide_synthetase", "perc_coverage": 83.23554065381391, "blastscore": 1973, "evalue": 0.0, "genecluster": "NZ_CM000734_c1", "name": "BCERE0023_RS02210", "locus_tag": "WP_080002080.1"}], ["input|c5|3229951-3230272|+|ctg1_3225|", 14, {"perc_ident": 100, "strand": "+", "start": 428934, "end": 429254, "annotation": "thiamine-binding_protein", "perc_coverage": 100.0, "blastscore": 204, "evalue": 5.2e-51, "genecluster": "NZ_CM000734_c1", "name": "BCERE0023_RS02215", "locus_tag": "WP_000082906.1"}], ["input|c5|3230243-3231017|+|ctg1_3226|", 15, {"perc_ident": 100, "strand": "+", "start": 429202, "end": 429999, "annotation": "ABC_transporter_permease", "perc_coverage": 100.0, "blastscore": 477, "evalue": 7.8e-133, "genecluster": "NZ_CM000734_c1", "name": "BCERE0023_RS02220", "locus_tag": "WP_077393126.1"}], ["input|c5|3231013-3232012|+|ctg1_3227|", 16, {"perc_ident": 100, "strand": "+", "start": 429996, "end": 430994, "annotation": "ABC_transporter_substrate-binding_protein", "perc_coverage": 100.0, "blastscore": 671, "evalue": 6.2e-191, "genecluster": "NZ_CM000734_c1", "name": "BCERE0023_RS02225", "locus_tag": "WP_000715568.1"}], ["input|c5|3232008-3232758|+|ctg1_3228|", 17, {"perc_ident": 100, "strand": "+", "start": 430991, "end": 431740, "annotation": "ABC_transporter_ATP-binding_protein", "perc_coverage": 100.0, "blastscore": 492, "evalue": 2.3e-137, "genecluster": "NZ_CM000734_c1", "name": "BCERE0023_RS02230", "locus_tag": "WP_000016085.1"}], ["input|c5|3233392-3235417|-|ctg1_3229|", 18, {"perc_ident": 98, "strand": "-", "start": 432485, "end": 434509, "annotation": "chitinase", "perc_coverage": 100.0, "blastscore": 1377, "evalue": 0.0, "genecluster": "NZ_CM000734_c1", "name": "BCERE0023_RS02235", "locus_tag": "WP_001257472.1"}], ["input|c5|3235788-3236160|+|ctg1_3230|", 19, {"perc_ident": 99, "strand": "+", "start": 434881, "end": 435252, "annotation": "DUF1992_domain-containing_protein", "perc_coverage": 100.0, "blastscore": 188, "evalue": 4.5e-46, "genecluster": "NZ_CM000734_c1", "name": "BCERE0023_RS02240", "locus_tag": "WP_000382380.1"}], ["input|c5|3236170-3236485|+|ctg1_3231|", 20, {"perc_ident": 100, "strand": "+", "start": 435263, "end": 435577, "annotation": "thioredoxin", "perc_coverage": 100.0, "blastscore": 207, "evalue": 1e-51, "genecluster": "NZ_CM000734_c1", "name": "BCERE0023_RS02245", "locus_tag": "WP_000206517.1"}], ["input|c5|3236869-3237013|+|ctg1_3233|", 21, {"perc_ident": 100, "strand": "+", "start": 435962, "end": 436105, "annotation": "hypothetical_protein", "perc_coverage": 100.0, "blastscore": 96, "evalue": 1.2e-18, "genecluster": "NZ_CM000734_c1", "name": "BCERE0023_RS02255", "locus_tag": "WP_000817981.1"}], ["input|c5|3237093-3237675|+|ctg1_3234|", 22, {"perc_ident": 100, "strand": "+", "start": 436183, "end": 436764, "annotation": "TetR_family_transcriptional_regulator", "perc_coverage": 100.0, "blastscore": 374, "evalue": 5.3e-102, "genecluster": "NZ_CM000734_c1", "name": "BCERE0023_RS02260", "locus_tag": "WP_001254434.1"}], ["input|c5|3237741-3238974|+|ctg1_3235|", 23, {"perc_ident": 100, "strand": "+", "start": 436831, "end": 438063, "annotation": "MFS_transporter", "perc_coverage": 100.0, "blastscore": 762, "evalue": 1.9e-218, "genecluster": "NZ_CM000734_c1", "name": "BCERE0023_RS02265", "locus_tag": "WP_000992569.1"}], ["input|c5|3239030-3239282|+|ctg1_3236|", 24, {"perc_ident": 100, "strand": "+", "start": 438120, "end": 438371, "annotation": "transcriptional_regulator", "perc_coverage": 100.0, "blastscore": 163, "evalue": 1.4e-38, "genecluster": "NZ_CM000734_c1", "name": "BCERE0023_RS02270", "locus_tag": "WP_002023181.1"}], ["input|c5|3239351-3240635|-|ctg1_3237|", 25, {"perc_ident": 100, "strand": "-", "start": 438441, "end": 439724, "annotation": "MFS_transporter", "perc_coverage": 100.0, "blastscore": 825, "evalue": 2.5e-237, "genecluster": "NZ_CM000734_c1", "name": "BCERE0023_RS02275", "locus_tag": "WP_000738812.1"}], ["input|c5|3240743-3242057|-|ctg1_3238|", 26, {"perc_ident": 100, "strand": "-", "start": 439833, "end": 441146, "annotation": "alkaline_phosphatase_family_protein", "perc_coverage": 100.0, "blastscore": 894, "evalue": 3.5e-258, "genecluster": "NZ_CM000734_c1", "name": "BCERE0023_RS02280", "locus_tag": "WP_000356417.1"}], ["input|c5|3242211-3242505|+|ctg1_3239|", 27, {"perc_ident": 98, "strand": "+", "start": 441283, "end": 441594, "annotation": "hypothetical_protein", "perc_coverage": 100.0, "blastscore": 188, "evalue": 2.7e-46, "genecluster": "NZ_CM000734_c1", "name": "BCERE0023_RS02285", "locus_tag": "WP_003299881.1"}], ["input|c5|3242852-3244283|+|ctg1_3240|", 28, {"perc_ident": 100, "strand": "+", "start": 441942, "end": 443372, "annotation": "proline--tRNA_ligase", "perc_coverage": 100.0, "blastscore": 978, "evalue": 2e-283, "genecluster": "NZ_CM000734_c1", "name": "BCERE0023_RS02290", "locus_tag": "WP_001040994.1"}], ["input|c5|3244399-3245131|-|ctg1_3241|", 29, {"perc_ident": 100, "strand": "-", "start": 443919, "end": 444278, "annotation": "cell_wall_anchor_protein", "perc_coverage": 20.5761316872428, "blastscore": 99, "evalue": 7.1e-19, "genecluster": "NZ_CM000734_c1", "name": "BCERE0023_RS02300", "locus_tag": "BCERE0023_RS02300"}], ["input|c5|3244399-3245131|-|ctg1_3241|", 29, {"perc_ident": 100, "strand": "-", "start": 443489, "end": 443818, "annotation": "cell_wall_anchor_protein", "perc_coverage": 17.695473251028808, "blastscore": 88, "evalue": 9.6e-16, "genecluster": "NZ_CM000734_c1", "name": "BCERE0023_RS02295", "locus_tag": "BCERE0023_RS02295"}], ["input|c5|3245332-3246211|+|ctg1_3242|", 30, {"perc_ident": 99, "strand": "+", "start": 444480, "end": 445358, "annotation": "ROK_family_protein", "perc_coverage": 100.0, "blastscore": 587, "evalue": 7.9e-166, "genecluster": "NZ_CM000734_c1", "name": "BCERE0023_RS02305", "locus_tag": "WP_000666107.1"}], ["input|c5|3246339-3246936|+|ctg1_3243|", 31, {"perc_ident": 100, "strand": "+", "start": 445487, "end": 446083, "annotation": "TerD_family_protein", "perc_coverage": 100.0, "blastscore": 406, "evalue": 1.3e-111, "genecluster": "NZ_CM000734_c1", "name": "BCERE0023_RS02310", "locus_tag": "WP_001121578.1"}], ["input|c5|3246339-3246936|+|ctg1_3243|", 31, {"perc_ident": 41, "strand": "+", "start": 446778, "end": 447356, "annotation": "TerD_family_protein", "perc_coverage": 100.0, "blastscore": 169, "evalue": 3.5e-40, "genecluster": "NZ_CM000734_c1", "name": "BCERE0023_RS02320", "locus_tag": "WP_001007532.1"}], ["input|c5|3246339-3246936|+|ctg1_3243|", 31, {"perc_ident": 40, "strand": "+", "start": 446108, "end": 446692, "annotation": "TerD_family_protein", "perc_coverage": 93.43434343434343, "blastscore": 156, "evalue": 2.3e-36, "genecluster": "NZ_CM000734_c1", "name": "BCERE0023_RS02315", "locus_tag": "WP_000146720.1"}], ["input|c5|3246960-3247545|+|ctg1_3244|", 32, {"perc_ident": 100, "strand": "+", "start": 446108, "end": 446692, "annotation": "TerD_family_protein", "perc_coverage": 100.0, "blastscore": 396, "evalue": 1.3e-108, "genecluster": "NZ_CM000734_c1", "name": "BCERE0023_RS02315", "locus_tag": "WP_000146720.1"}], ["input|c5|3246960-3247545|+|ctg1_3244|", 32, {"perc_ident": 65, "strand": "+", "start": 446778, "end": 447356, "annotation": "TerD_family_protein", "perc_coverage": 97.9381443298969, "blastscore": 264, "evalue": 7.8e-69, "genecluster": "NZ_CM000734_c1", "name": "BCERE0023_RS02320", "locus_tag": "WP_001007532.1"}], ["input|c5|3246960-3247545|+|ctg1_3244|", 32, {"perc_ident": 40, "strand": "+", "start": 445487, "end": 446083, "annotation": "TerD_family_protein", "perc_coverage": 95.36082474226805, "blastscore": 156, "evalue": 3.9e-36, "genecluster": "NZ_CM000734_c1", "name": "BCERE0023_RS02310", "locus_tag": "WP_001121578.1"}], ["input|c5|3247630-3248209|+|ctg1_3245|", 33, {"perc_ident": 100, "strand": "+", "start": 446778, "end": 447356, "annotation": "TerD_family_protein", "perc_coverage": 100.0, "blastscore": 395, "evalue": 3.8e-108, "genecluster": "NZ_CM000734_c1", "name": "BCERE0023_RS02320", "locus_tag": "WP_001007532.1"}], ["input|c5|3247630-3248209|+|ctg1_3245|", 33, {"perc_ident": 65, "strand": "+", "start": 446108, "end": 446692, "annotation": "TerD_family_protein", "perc_coverage": 98.95833333333334, "blastscore": 265, "evalue": 3.5e-69, "genecluster": "NZ_CM000734_c1", "name": "BCERE0023_RS02315", "locus_tag": "WP_000146720.1"}], ["input|c5|3247630-3248209|+|ctg1_3245|", 33, {"perc_ident": 41, "strand": "+", "start": 445487, "end": 446083, "annotation": "TerD_family_protein", "perc_coverage": 103.125, "blastscore": 169, "evalue": 3.4e-40, "genecluster": "NZ_CM000734_c1", "name": "BCERE0023_RS02310", "locus_tag": "WP_001121578.1"}], ["input|c5|3248281-3249073|+|ctg1_3246|", 34, {"perc_ident": 100, "strand": "+", "start": 447429, "end": 448220, "annotation": "DUF475_domain-containing_protein", "perc_coverage": 100.0, "blastscore": 494, "evalue": 6.3e-138, "genecluster": "NZ_CM000734_c1", "name": "BCERE0023_RS02325", "locus_tag": "WP_000025688.1"}]], "synteny_score": 29, "blast_score": 23223.0, "hits": 35, "core_gene_hits": 1}], [{"cluster_type": "other", "proteins": ["WP_000113948.1", "WP_001081905.1", "WP_000619194.1", "IE9_RS01220", "WP_001044703.1", "WP_000705560.1", "WP_000771984.1", "WP_000810074.1", "WP_000047300.1", "WP_001056095.1", "WP_000090967.1", "WP_000498692.1", "WP_000761075.1", "WP_080024567.1", "WP_000082906.1", "WP_077393126.1", "WP_000715568.1", "WP_000016085.1", "WP_074596585.1", "WP_001257486.1", "WP_080024568.1", "WP_000382380.1", "WP_000206517.1", "WP_000394369.1", "WP_000817981.1", "WP_001254434.1", "WP_000992568.1", "WP_002023181.1", "WP_000738812.1", "WP_000356419.1", "WP_080024497.1", "WP_001040995.1", "IE9_RS01355", "WP_002102689.1", "WP_000666107.1", "WP_001121578.1", "WP_000146720.1", "WP_001007532.1", "WP_000025688.1"], "cluster_label": "c1", "description": "Bacillus cereus BAG4X12-1 supercont1.1, whole genome shotgun sequence", "accession": "NZ_JH791951", "tags": ["IE9_RS01205", "IE9_RS01210", "IE9_RS01215", "IE9_RS01220", "IE9_RS01225", "IE9_RS01230", "IE9_RS01235", "IE9_RS01240", "IE9_RS01245", "IE9_RS01250", "IE9_RS01255", "IE9_RS01260", "IE9_RS01265", "IE9_RS01270", "IE9_RS01275", "IE9_RS01280", "IE9_RS01285", "IE9_RS01290", "IE9_RS29555", "IE9_RS01295", "IE9_RS29560", "IE9_RS01300", "IE9_RS01305", "IE9_RS01310", "IE9_RS01315", "IE9_RS01320", "IE9_RS01325", "IE9_RS01330", "IE9_RS01335", "IE9_RS01340", "IE9_RS01345", "IE9_RS01350", "IE9_RS01355", "IE9_RS01360", "IE9_RS01365", "IE9_RS01370", "IE9_RS01375", "IE9_RS01380", "IE9_RS01385"]}, {"core_bonus": 3, "pairings": [["input|c5|3207209-3208172|+|ctg1_3211|", 0, {"perc_ident": 99, "strand": "+", "start": 236366, "end": 237328, "annotation": "carbamate_kinase", "perc_coverage": 100.0, "blastscore": 616, "evalue": 2.3e-174, "genecluster": "NZ_JH791951_c1", "name": "IE9_RS01205", "locus_tag": "WP_000113948.1"}], ["input|c5|3208372-3209062|+|ctg1_3212|", 1, {"perc_ident": 100, "strand": "+", "start": 237530, "end": 238219, "annotation": "Crp/Fnr_family_transcriptional_regulator", "perc_coverage": 100.0, "blastscore": 448, "evalue": 5.9e-124, "genecluster": "NZ_JH791951_c1", "name": "IE9_RS01210", "locus_tag": "WP_001081905.1"}], ["input|c5|3209218-3209902|+|ctg1_3213|", 2, {"perc_ident": 100, "strand": "+", "start": 238376, "end": 239059, "annotation": "hypothetical_protein", "perc_coverage": 100.0, "blastscore": 449, "evalue": 2e-124, "genecluster": "NZ_JH791951_c1", "name": "IE9_RS01215", "locus_tag": "WP_000619194.1"}], ["input|c5|3210026-3210401|-|ctg1_3214|", 3, {"perc_ident": 99, "strand": "-", "start": 239184, "end": 239720, "annotation": "hypothetical_protein", "perc_coverage": 100.0, "blastscore": 273, "evalue": 1.4e-71, "genecluster": "NZ_JH791951_c1", "name": "IE9_RS01220", "locus_tag": "IE9_RS01220"}], ["input|c5|3210717-3212382|+|ctg1_3215|", 4, {"perc_ident": 100, "strand": "+", "start": 239875, "end": 241539, "annotation": "alpha-glucosidase", "perc_coverage": 100.0, "blastscore": 1163, "evalue": 0.0, "genecluster": "NZ_JH791951_c1", "name": "IE9_RS01225", "locus_tag": "WP_001044703.1"}], ["input|c5|3212582-3214220|+|ctg1_3216|", 5, {"perc_ident": 100, "strand": "+", "start": 241740, "end": 243377, "annotation": "PTS_trehalose_transporter_subunit_IIBC", "perc_coverage": 100.0, "blastscore": 1052, "evalue": 2.1e-305, "genecluster": "NZ_JH791951_c1", "name": "IE9_RS01230", "locus_tag": "WP_000705560.1"}], ["input|c5|3214224-3215016|+|ctg1_3217|", 6, {"perc_ident": 100, "strand": "+", "start": 243382, "end": 244173, "annotation": "endonuclease", "perc_coverage": 100.0, "blastscore": 539, "evalue": 2.9e-151, "genecluster": "NZ_JH791951_c1", "name": "IE9_RS01235", "locus_tag": "WP_000771984.1"}], ["input|c5|3215321-3218183|+|ctg1_3218|", 7, {"perc_ident": 88, "strand": "+", "start": 244479, "end": 247340, "annotation": "YhgE/Pip_domain-containing_protein", "perc_coverage": 100.0, "blastscore": 1305, "evalue": 0.0, "genecluster": "NZ_JH791951_c1", "name": "IE9_RS01240", "locus_tag": "WP_000810074.1"}], ["input|c5|3218223-3220413|-|ctg1_3219|", 8, {"perc_ident": 100, "strand": "-", "start": 247381, "end": 249570, "annotation": "DNA_topoisomerase_III", "perc_coverage": 100.0, "blastscore": 1444, "evalue": 0.0, "genecluster": "NZ_JH791951_c1", "name": "IE9_RS01245", "locus_tag": "WP_000047300.1"}], ["input|c5|3220821-3221631|+|ctg1_3220|", 9, {"perc_ident": 100, "strand": "+", "start": 249979, "end": 250788, "annotation": "hydroxyethylthiazole_kinase", "perc_coverage": 100.0, "blastscore": 504, "evalue": 6.2e-141, "genecluster": "NZ_JH791951_c1", "name": "IE9_RS01250", "locus_tag": "WP_001056095.1"}], ["input|c5|3221646-3222306|+|ctg1_3221|", 10, {"perc_ident": 100, "strand": "+", "start": 250804, "end": 251463, "annotation": "thiamine_phosphate_synthase", "perc_coverage": 100.0, "blastscore": 422, "evalue": 3.3e-116, "genecluster": "NZ_JH791951_c1", "name": "IE9_RS01255", "locus_tag": "WP_000090967.1"}], ["input|c5|3222420-3223734|-|ctg1_3222|", 11, {"perc_ident": 100, "strand": "-", "start": 251578, "end": 252891, "annotation": "anaerobic_C4-dicarboxylate_transporter", "perc_coverage": 100.0, "blastscore": 807, "evalue": 5.6e-232, "genecluster": "NZ_JH791951_c1", "name": "IE9_RS01260", "locus_tag": "WP_000498692.1"}], ["input|c5|3224235-3225978|+|ctg1_3223|", 12, {"perc_ident": 100, "strand": "+", "start": 253393, "end": 255135, "annotation": "methyl-accepting_chemotaxis_protein", "perc_coverage": 100.0, "blastscore": 765, "evalue": 3.2e-219, "genecluster": "NZ_JH791951_c1", "name": "IE9_RS01265", "locus_tag": "WP_000761075.1"}], ["input|c5|3226114-3229696|+|ctg1_3224|", 13, {"perc_ident": 100, "strand": "+", "start": 255872, "end": 258853, "annotation": "peptide_synthetase", "perc_coverage": 83.23554065381391, "blastscore": 1966, "evalue": 0.0, "genecluster": "NZ_JH791951_c1", "name": "IE9_RS01270", "locus_tag": "WP_080024567.1"}], ["input|c5|3229951-3230272|+|ctg1_3225|", 14, {"perc_ident": 100, "strand": "+", "start": 259109, "end": 259429, "annotation": "thiamine-binding_protein", "perc_coverage": 100.0, "blastscore": 204, "evalue": 5.2e-51, "genecluster": "NZ_JH791951_c1", "name": "IE9_RS01275", "locus_tag": "WP_000082906.1"}], ["input|c5|3230243-3231017|+|ctg1_3226|", 15, {"perc_ident": 100, "strand": "+", "start": 259377, "end": 260174, "annotation": "ABC_transporter_permease", "perc_coverage": 100.0, "blastscore": 477, "evalue": 7.8e-133, "genecluster": "NZ_JH791951_c1", "name": "IE9_RS01280", "locus_tag": "WP_077393126.1"}], ["input|c5|3231013-3232012|+|ctg1_3227|", 16, {"perc_ident": 100, "strand": "+", "start": 260171, "end": 261169, "annotation": "ABC_transporter_substrate-binding_protein", "perc_coverage": 100.0, "blastscore": 671, "evalue": 6.2e-191, "genecluster": "NZ_JH791951_c1", "name": "IE9_RS01285", "locus_tag": "WP_000715568.1"}], ["input|c5|3232008-3232758|+|ctg1_3228|", 17, {"perc_ident": 100, "strand": "+", "start": 261166, "end": 261915, "annotation": "ABC_transporter_ATP-binding_protein", "perc_coverage": 100.0, "blastscore": 492, "evalue": 2.3e-137, "genecluster": "NZ_JH791951_c1", "name": "IE9_RS01290", "locus_tag": "WP_000016085.1"}], ["input|c5|3233392-3235417|-|ctg1_3229|", 18, {"perc_ident": 100, "strand": "-", "start": 262550, "end": 264574, "annotation": "chitinase", "perc_coverage": 100.0, "blastscore": 1379, "evalue": 0.0, "genecluster": "NZ_JH791951_c1", "name": "IE9_RS01295", "locus_tag": "WP_001257486.1"}], ["input|c5|3235788-3236160|+|ctg1_3230|", 19, {"perc_ident": 99, "strand": "+", "start": 264946, "end": 265317, "annotation": "DUF1992_domain-containing_protein", "perc_coverage": 100.0, "blastscore": 188, "evalue": 4.5e-46, "genecluster": "NZ_JH791951_c1", "name": "IE9_RS01300", "locus_tag": "WP_000382380.1"}], ["input|c5|3236170-3236485|+|ctg1_3231|", 20, {"perc_ident": 100, "strand": "+", "start": 265328, "end": 265642, "annotation": "thioredoxin", "perc_coverage": 100.0, "blastscore": 207, "evalue": 1e-51, "genecluster": "NZ_JH791951_c1", "name": "IE9_RS01305", "locus_tag": "WP_000206517.1"}], ["input|c5|3236869-3237013|+|ctg1_3233|", 21, {"perc_ident": 100, "strand": "+", "start": 266027, "end": 266170, "annotation": "hypothetical_protein", "perc_coverage": 100.0, "blastscore": 96, "evalue": 1.2e-18, "genecluster": "NZ_JH791951_c1", "name": "IE9_RS01315", "locus_tag": "WP_000817981.1"}], ["input|c5|3237093-3237675|+|ctg1_3234|", 22, {"perc_ident": 100, "strand": "+", "start": 266251, "end": 266832, "annotation": "TetR_family_transcriptional_regulator", "perc_coverage": 100.0, "blastscore": 374, "evalue": 5.3e-102, "genecluster": "NZ_JH791951_c1", "name": "IE9_RS01320", "locus_tag": "WP_001254434.1"}], ["input|c5|3237741-3238974|+|ctg1_3235|", 23, {"perc_ident": 100, "strand": "+", "start": 266899, "end": 268131, "annotation": "MFS_transporter", "perc_coverage": 100.0, "blastscore": 763, "evalue": 1.5e-218, "genecluster": "NZ_JH791951_c1", "name": "IE9_RS01325", "locus_tag": "WP_000992568.1"}], ["input|c5|3239030-3239282|+|ctg1_3236|", 24, {"perc_ident": 100, "strand": "+", "start": 268188, "end": 268439, "annotation": "transcriptional_regulator", "perc_coverage": 100.0, "blastscore": 163, "evalue": 1.4e-38, "genecluster": "NZ_JH791951_c1", "name": "IE9_RS01330", "locus_tag": "WP_002023181.1"}], ["input|c5|3239351-3240635|-|ctg1_3237|", 25, {"perc_ident": 100, "strand": "-", "start": 268509, "end": 269792, "annotation": "MFS_transporter", "perc_coverage": 100.0, "blastscore": 825, "evalue": 2.5e-237, "genecluster": "NZ_JH791951_c1", "name": "IE9_RS01335", "locus_tag": "WP_000738812.1"}], ["input|c5|3240743-3242057|-|ctg1_3238|", 26, {"perc_ident": 100, "strand": "-", "start": 269901, "end": 271214, "annotation": "alkaline_phosphatase_family_protein", "perc_coverage": 100.0, "blastscore": 893, "evalue": 1e-257, "genecluster": "NZ_JH791951_c1", "name": "IE9_RS01340", "locus_tag": "WP_000356419.1"}], ["input|c5|3242211-3242505|+|ctg1_3239|", 27, {"perc_ident": 97, "strand": "+", "start": 271351, "end": 271662, "annotation": "hypothetical_protein", "perc_coverage": 100.0, "blastscore": 188, "evalue": 3.5e-46, "genecluster": "NZ_JH791951_c1", "name": "IE9_RS01345", "locus_tag": "WP_080024497.1"}], ["input|c5|3242852-3244283|+|ctg1_3240|", 28, {"perc_ident": 100, "strand": "+", "start": 272010, "end": 273440, "annotation": "proline--tRNA_ligase", "perc_coverage": 100.0, "blastscore": 981, "evalue": 4e-284, "genecluster": "NZ_JH791951_c1", "name": "IE9_RS01350", "locus_tag": "WP_001040995.1"}], ["input|c5|3244399-3245131|-|ctg1_3241|", 29, {"perc_ident": 100, "strand": "-", "start": 274043, "end": 274674, "annotation": "hypothetical_protein", "perc_coverage": 20.5761316872428, "blastscore": 99, "evalue": 7.1e-19, "genecluster": "NZ_JH791951_c1", "name": "IE9_RS01360", "locus_tag": "WP_002102689.1"}], ["input|c5|3245332-3246211|+|ctg1_3242|", 30, {"perc_ident": 99, "strand": "+", "start": 274876, "end": 275754, "annotation": "ROK_family_protein", "perc_coverage": 100.0, "blastscore": 587, "evalue": 7.9e-166, "genecluster": "NZ_JH791951_c1", "name": "IE9_RS01365", "locus_tag": "WP_000666107.1"}], ["input|c5|3246339-3246936|+|ctg1_3243|", 31, {"perc_ident": 100, "strand": "+", "start": 275883, "end": 276479, "annotation": "TerD_family_protein", "perc_coverage": 100.0, "blastscore": 406, "evalue": 1.3e-111, "genecluster": "NZ_JH791951_c1", "name": "IE9_RS01370", "locus_tag": "WP_001121578.1"}], ["input|c5|3246339-3246936|+|ctg1_3243|", 31, {"perc_ident": 41, "strand": "+", "start": 277174, "end": 277752, "annotation": "TerD_family_protein", "perc_coverage": 100.0, "blastscore": 169, "evalue": 3.5e-40, "genecluster": "NZ_JH791951_c1", "name": "IE9_RS01380", "locus_tag": "WP_001007532.1"}], ["input|c5|3246339-3246936|+|ctg1_3243|", 31, {"perc_ident": 40, "strand": "+", "start": 276504, "end": 277088, "annotation": "TerD_family_protein", "perc_coverage": 93.43434343434343, "blastscore": 156, "evalue": 2.3e-36, "genecluster": "NZ_JH791951_c1", "name": "IE9_RS01375", "locus_tag": "WP_000146720.1"}], ["input|c5|3246960-3247545|+|ctg1_3244|", 32, {"perc_ident": 100, "strand": "+", "start": 276504, "end": 277088, "annotation": "TerD_family_protein", "perc_coverage": 100.0, "blastscore": 396, "evalue": 1.3e-108, "genecluster": "NZ_JH791951_c1", "name": "IE9_RS01375", "locus_tag": "WP_000146720.1"}], ["input|c5|3246960-3247545|+|ctg1_3244|", 32, {"perc_ident": 65, "strand": "+", "start": 277174, "end": 277752, "annotation": "TerD_family_protein", "perc_coverage": 97.9381443298969, "blastscore": 264, "evalue": 7.8e-69, "genecluster": "NZ_JH791951_c1", "name": "IE9_RS01380", "locus_tag": "WP_001007532.1"}], ["input|c5|3246960-3247545|+|ctg1_3244|", 32, {"perc_ident": 40, "strand": "+", "start": 275883, "end": 276479, "annotation": "TerD_family_protein", "perc_coverage": 95.36082474226805, "blastscore": 156, "evalue": 3.9e-36, "genecluster": "NZ_JH791951_c1", "name": "IE9_RS01370", "locus_tag": "WP_001121578.1"}], ["input|c5|3247630-3248209|+|ctg1_3245|", 33, {"perc_ident": 100, "strand": "+", "start": 277174, "end": 277752, "annotation": "TerD_family_protein", "perc_coverage": 100.0, "blastscore": 395, "evalue": 3.8e-108, "genecluster": "NZ_JH791951_c1", "name": "IE9_RS01380", "locus_tag": "WP_001007532.1"}], ["input|c5|3247630-3248209|+|ctg1_3245|", 33, {"perc_ident": 65, "strand": "+", "start": 276504, "end": 277088, "annotation": "TerD_family_protein", "perc_coverage": 98.95833333333334, "blastscore": 265, "evalue": 3.5e-69, "genecluster": "NZ_JH791951_c1", "name": "IE9_RS01375", "locus_tag": "WP_000146720.1"}], ["input|c5|3247630-3248209|+|ctg1_3245|", 33, {"perc_ident": 41, "strand": "+", "start": 275883, "end": 276479, "annotation": "TerD_family_protein", "perc_coverage": 103.125, "blastscore": 169, "evalue": 3.4e-40, "genecluster": "NZ_JH791951_c1", "name": "IE9_RS01370", "locus_tag": "WP_001121578.1"}], ["input|c5|3248281-3249073|+|ctg1_3246|", 34, {"perc_ident": 100, "strand": "+", "start": 277825, "end": 278616, "annotation": "DUF475_domain-containing_protein", "perc_coverage": 100.0, "blastscore": 494, "evalue": 6.3e-138, "genecluster": "NZ_JH791951_c1", "name": "IE9_RS01385", "locus_tag": "WP_000025688.1"}]], "synteny_score": 29, "blast_score": 23210.0, "hits": 35, "core_gene_hits": 1}], [{"cluster_type": "other", "proteins": ["WP_001081905.1", "WP_000619194.1", "WP_000814896.1", "WP_001044702.1", "WP_000705560.1", "WP_000771987.1", "WP_000810085.1", "WP_000047301.1", "WP_001056095.1", "WP_000090961.1", "WP_000498709.1", "WP_000761075.1", "WP_080000466.1", "WP_000082907.1", "WP_080000362.1", "WP_000715568.1", "WP_000016085.1", "WP_074596585.1", "WP_001257472.1", "WP_000382381.1", "WP_000206517.1", "WP_000394369.1", "WP_000817981.1", "WP_001254434.1", "WP_000992567.1", "WP_002023181.1", "WP_000738812.1", "WP_000356418.1", "WP_003299881.1", "WP_001040944.1", "WP_000161138.1", "WP_000666107.1", "WP_001121578.1", "WP_000146720.1", "WP_001007532.1", "WP_000025688.1"], "cluster_label": "c1", "description": "Bacillus cereus F65185 chromosome, whole genome shotgun sequence", "accession": "NZ_CM000736", "tags": ["BCERE0025_RS01875", "BCERE0025_RS01880", "BCERE0025_RS01885", "BCERE0025_RS01890", "BCERE0025_RS01895", "BCERE0025_RS01900", "BCERE0025_RS01905", "BCERE0025_RS01910", "BCERE0025_RS01915", "BCERE0025_RS01920", "BCERE0025_RS01925", "BCERE0025_RS01930", "BCERE0025_RS01935", "BCERE0025_RS01940", "BCERE0025_RS01945", "BCERE0025_RS01950", "BCERE0025_RS01955", "BCERE0025_RS31265", "BCERE0025_RS01960", "BCERE0025_RS01965", "BCERE0025_RS01970", "BCERE0025_RS01975", "BCERE0025_RS01980", "BCERE0025_RS01985", "BCERE0025_RS01990", "BCERE0025_RS01995", "BCERE0025_RS02000", "BCERE0025_RS02005", "BCERE0025_RS02010", "BCERE0025_RS02015", "BCERE0025_RS02020", "BCERE0025_RS02025", "BCERE0025_RS02030", "BCERE0025_RS02035", "BCERE0025_RS02040", "BCERE0025_RS02045"]}, {"core_bonus": 3, "pairings": [["input|c5|3208372-3209062|+|ctg1_3212|", 1, {"perc_ident": 100, "strand": "+", "start": 333454, "end": 334143, "annotation": "Crp/Fnr_family_transcriptional_regulator", "perc_coverage": 100.0, "blastscore": 448, "evalue": 5.9e-124, "genecluster": "NZ_CM000736_c1", "name": "BCERE0025_RS01875", "locus_tag": "WP_001081905.1"}], ["input|c5|3209218-3209902|+|ctg1_3213|", 2, {"perc_ident": 100, "strand": "+", "start": 334300, "end": 334983, "annotation": "hypothetical_protein", "perc_coverage": 100.0, "blastscore": 449, "evalue": 2e-124, "genecluster": "NZ_CM000736_c1", "name": "BCERE0025_RS01880", "locus_tag": "WP_000619194.1"}], ["input|c5|3210026-3210401|-|ctg1_3214|", 3, {"perc_ident": 100, "strand": "-", "start": 335108, "end": 336442, "annotation": "FAD-binding_oxidoreductase", "perc_coverage": 100.0, "blastscore": 276, "evalue": 1.7e-72, "genecluster": "NZ_CM000736_c1", "name": "BCERE0025_RS01885", "locus_tag": "WP_000814896.1"}], ["input|c5|3210717-3212382|+|ctg1_3215|", 4, {"perc_ident": 100, "strand": "+", "start": 336687, "end": 338351, "annotation": "alpha-glucosidase", "perc_coverage": 99.81949458483754, "blastscore": 1161, "evalue": 0.0, "genecluster": "NZ_CM000736_c1", "name": "BCERE0025_RS01890", "locus_tag": "WP_001044702.1"}], ["input|c5|3212582-3214220|+|ctg1_3216|", 5, {"perc_ident": 100, "strand": "+", "start": 338552, "end": 340189, "annotation": "PTS_trehalose_transporter_subunit_IIBC", "perc_coverage": 100.0, "blastscore": 1052, "evalue": 2.1e-305, "genecluster": "NZ_CM000736_c1", "name": "BCERE0025_RS01895", "locus_tag": "WP_000705560.1"}], ["input|c5|3214224-3215016|+|ctg1_3217|", 6, {"perc_ident": 99, "strand": "+", "start": 340194, "end": 340985, "annotation": "endonuclease", "perc_coverage": 100.0, "blastscore": 538, "evalue": 4.9e-151, "genecluster": "NZ_CM000736_c1", "name": "BCERE0025_RS01900", "locus_tag": "WP_000771987.1"}], ["input|c5|3215321-3218183|+|ctg1_3218|", 7, {"perc_ident": 79, "strand": "+", "start": 341291, "end": 344266, "annotation": "YhgE/Pip_domain-containing_protein", "perc_coverage": 104.61699895068206, "blastscore": 1223, "evalue": 0.0, "genecluster": "NZ_CM000736_c1", "name": "BCERE0025_RS01905", "locus_tag": "WP_000810085.1"}], ["input|c5|3218223-3220413|-|ctg1_3219|", 8, {"perc_ident": 100, "strand": "-", "start": 344307, "end": 346496, "annotation": "DNA_topoisomerase_III", "perc_coverage": 100.0, "blastscore": 1440, "evalue": 0.0, "genecluster": "NZ_CM000736_c1", "name": "BCERE0025_RS01910", "locus_tag": "WP_000047301.1"}], ["input|c5|3220821-3221631|+|ctg1_3220|", 9, {"perc_ident": 100, "strand": "+", "start": 346908, "end": 347717, "annotation": "hydroxyethylthiazole_kinase", "perc_coverage": 100.0, "blastscore": 504, "evalue": 6.2e-141, "genecluster": "NZ_CM000736_c1", "name": "BCERE0025_RS01915", "locus_tag": "WP_001056095.1"}], ["input|c5|3221646-3222306|+|ctg1_3221|", 10, {"perc_ident": 100, "strand": "+", "start": 347733, "end": 348392, "annotation": "thiamine_phosphate_synthase", "perc_coverage": 100.0, "blastscore": 421, "evalue": 5.6e-116, "genecluster": "NZ_CM000736_c1", "name": "BCERE0025_RS01920", "locus_tag": "WP_000090961.1"}], ["input|c5|3222420-3223734|-|ctg1_3222|", 11, {"perc_ident": 99, "strand": "-", "start": 348507, "end": 349820, "annotation": "anaerobic_C4-dicarboxylate_transporter", "perc_coverage": 100.0, "blastscore": 806, "evalue": 1.2e-231, "genecluster": "NZ_CM000736_c1", "name": "BCERE0025_RS01925", "locus_tag": "WP_000498709.1"}], ["input|c5|3224235-3225978|+|ctg1_3223|", 12, {"perc_ident": 100, "strand": "+", "start": 350323, "end": 352065, "annotation": "methyl-accepting_chemotaxis_protein", "perc_coverage": 100.0, "blastscore": 765, "evalue": 3.2e-219, "genecluster": "NZ_CM000736_c1", "name": "BCERE0025_RS01930", "locus_tag": "WP_000761075.1"}], ["input|c5|3226114-3229696|+|ctg1_3224|", 13, {"perc_ident": 100, "strand": "+", "start": 352802, "end": 355783, "annotation": "peptide_synthetase", "perc_coverage": 83.23554065381391, "blastscore": 1970, "evalue": 0.0, "genecluster": "NZ_CM000736_c1", "name": "BCERE0025_RS01935", "locus_tag": "WP_080000466.1"}], ["input|c5|3229951-3230272|+|ctg1_3225|", 14, {"perc_ident": 99, "strand": "+", "start": 356039, "end": 356359, "annotation": "thiamine-binding_protein", "perc_coverage": 100.0, "blastscore": 203, "evalue": 1.5e-50, "genecluster": "NZ_CM000736_c1", "name": "BCERE0025_RS01940", "locus_tag": "WP_000082907.1"}], ["input|c5|3230243-3231017|+|ctg1_3226|", 15, {"perc_ident": 100, "strand": "+", "start": 356307, "end": 357104, "annotation": "ABC_transporter_permease", "perc_coverage": 100.0, "blastscore": 475, "evalue": 2.9e-132, "genecluster": "NZ_CM000736_c1", "name": "BCERE0025_RS01945", "locus_tag": "WP_080000362.1"}], ["input|c5|3231013-3232012|+|ctg1_3227|", 16, {"perc_ident": 100, "strand": "+", "start": 357101, "end": 358099, "annotation": "ABC_transporter_substrate-binding_protein", "perc_coverage": 100.0, "blastscore": 671, "evalue": 6.2e-191, "genecluster": "NZ_CM000736_c1", "name": "BCERE0025_RS01950", "locus_tag": "WP_000715568.1"}], ["input|c5|3232008-3232758|+|ctg1_3228|", 17, {"perc_ident": 100, "strand": "+", "start": 358096, "end": 358845, "annotation": "ABC_transporter_ATP-binding_protein", "perc_coverage": 100.0, "blastscore": 492, "evalue": 2.3e-137, "genecluster": "NZ_CM000736_c1", "name": "BCERE0025_RS01955", "locus_tag": "WP_000016085.1"}], ["input|c5|3233392-3235417|-|ctg1_3229|", 18, {"perc_ident": 98, "strand": "-", "start": 359481, "end": 361505, "annotation": "chitinase", "perc_coverage": 100.0, "blastscore": 1377, "evalue": 0.0, "genecluster": "NZ_CM000736_c1", "name": "BCERE0025_RS01960", "locus_tag": "WP_001257472.1"}], ["input|c5|3235788-3236160|+|ctg1_3230|", 19, {"perc_ident": 98, "strand": "+", "start": 361877, "end": 362248, "annotation": "DUF1992_domain-containing_protein", "perc_coverage": 100.0, "blastscore": 188, "evalue": 5.9e-46, "genecluster": "NZ_CM000736_c1", "name": "BCERE0025_RS01965", "locus_tag": "WP_000382381.1"}], ["input|c5|3236170-3236485|+|ctg1_3231|", 20, {"perc_ident": 100, "strand": "+", "start": 362259, "end": 362573, "annotation": "thioredoxin", "perc_coverage": 100.0, "blastscore": 207, "evalue": 1e-51, "genecluster": "NZ_CM000736_c1", "name": "BCERE0025_RS01970", "locus_tag": "WP_000206517.1"}], ["input|c5|3236869-3237013|+|ctg1_3233|", 21, {"perc_ident": 100, "strand": "+", "start": 362957, "end": 363100, "annotation": "hypothetical_protein", "perc_coverage": 100.0, "blastscore": 96, "evalue": 1.2e-18, "genecluster": "NZ_CM000736_c1", "name": "BCERE0025_RS01980", "locus_tag": "WP_000817981.1"}], ["input|c5|3237093-3237675|+|ctg1_3234|", 22, {"perc_ident": 100, "strand": "+", "start": 363181, "end": 363762, "annotation": "TetR_family_transcriptional_regulator", "perc_coverage": 100.0, "blastscore": 374, "evalue": 5.3e-102, "genecluster": "NZ_CM000736_c1", "name": "BCERE0025_RS01985", "locus_tag": "WP_001254434.1"}], ["input|c5|3237741-3238974|+|ctg1_3235|", 23, {"perc_ident": 100, "strand": "+", "start": 363829, "end": 365061, "annotation": "MFS_transporter", "perc_coverage": 100.0, "blastscore": 764, "evalue": 8.6e-219, "genecluster": "NZ_CM000736_c1", "name": "BCERE0025_RS01990", "locus_tag": "WP_000992567.1"}], ["input|c5|3239030-3239282|+|ctg1_3236|", 24, {"perc_ident": 100, "strand": "+", "start": 365118, "end": 365369, "annotation": "transcriptional_regulator", "perc_coverage": 100.0, "blastscore": 163, "evalue": 1.4e-38, "genecluster": "NZ_CM000736_c1", "name": "BCERE0025_RS01995", "locus_tag": "WP_002023181.1"}], ["input|c5|3239351-3240635|-|ctg1_3237|", 25, {"perc_ident": 100, "strand": "-", "start": 365439, "end": 366722, "annotation": "MFS_transporter", "perc_coverage": 100.0, "blastscore": 825, "evalue": 2.5e-237, "genecluster": "NZ_CM000736_c1", "name": "BCERE0025_RS02000", "locus_tag": "WP_000738812.1"}], ["input|c5|3240743-3242057|-|ctg1_3238|", 26, {"perc_ident": 100, "strand": "-", "start": 366831, "end": 368144, "annotation": "alkaline_phosphatase_family_protein", "perc_coverage": 100.0, "blastscore": 897, "evalue": 7e-259, "genecluster": "NZ_CM000736_c1", "name": "BCERE0025_RS02005", "locus_tag": "WP_000356418.1"}], ["input|c5|3242211-3242505|+|ctg1_3239|", 27, {"perc_ident": 98, "strand": "+", "start": 368281, "end": 368592, "annotation": "hypothetical_protein", "perc_coverage": 100.0, "blastscore": 188, "evalue": 2.7e-46, "genecluster": "NZ_CM000736_c1", "name": "BCERE0025_RS02010", "locus_tag": "WP_003299881.1"}], ["input|c5|3242852-3244283|+|ctg1_3240|", 28, {"perc_ident": 99, "strand": "+", "start": 368940, "end": 370370, "annotation": "proline--tRNA_ligase", "perc_coverage": 100.0, "blastscore": 972, "evalue": 1.9e-281, "genecluster": "NZ_CM000736_c1", "name": "BCERE0025_RS02015", "locus_tag": "WP_001040944.1"}], ["input|c5|3244399-3245131|-|ctg1_3241|", 29, {"perc_ident": 98, "strand": "-", "start": 370487, "end": 371344, "annotation": "cell_wall_anchor", "perc_coverage": 20.5761316872428, "blastscore": 95, "evalue": 1e-17, "genecluster": "NZ_CM000736_c1", "name": "BCERE0025_RS02020", "locus_tag": "WP_000161138.1"}], ["input|c5|3245332-3246211|+|ctg1_3242|", 30, {"perc_ident": 99, "strand": "+", "start": 371546, "end": 372424, "annotation": "ROK_family_protein", "perc_coverage": 100.0, "blastscore": 587, "evalue": 7.9e-166, "genecluster": "NZ_CM000736_c1", "name": "BCERE0025_RS02025", "locus_tag": "WP_000666107.1"}], ["input|c5|3246339-3246936|+|ctg1_3243|", 31, {"perc_ident": 100, "strand": "+", "start": 372553, "end": 373149, "annotation": "TerD_family_protein", "perc_coverage": 100.0, "blastscore": 406, "evalue": 1.3e-111, "genecluster": "NZ_CM000736_c1", "name": "BCERE0025_RS02030", "locus_tag": "WP_001121578.1"}], ["input|c5|3246339-3246936|+|ctg1_3243|", 31, {"perc_ident": 41, "strand": "+", "start": 373844, "end": 374422, "annotation": "TerD_family_protein", "perc_coverage": 100.0, "blastscore": 169, "evalue": 3.5e-40, "genecluster": "NZ_CM000736_c1", "name": "BCERE0025_RS02040", "locus_tag": "WP_001007532.1"}], ["input|c5|3246339-3246936|+|ctg1_3243|", 31, {"perc_ident": 40, "strand": "+", "start": 373174, "end": 373758, "annotation": "TerD_family_protein", "perc_coverage": 93.43434343434343, "blastscore": 156, "evalue": 2.3e-36, "genecluster": "NZ_CM000736_c1", "name": "BCERE0025_RS02035", "locus_tag": "WP_000146720.1"}], ["input|c5|3246960-3247545|+|ctg1_3244|", 32, {"perc_ident": 100, "strand": "+", "start": 373174, "end": 373758, "annotation": "TerD_family_protein", "perc_coverage": 100.0, "blastscore": 396, "evalue": 1.3e-108, "genecluster": "NZ_CM000736_c1", "name": "BCERE0025_RS02035", "locus_tag": "WP_000146720.1"}], ["input|c5|3246960-3247545|+|ctg1_3244|", 32, {"perc_ident": 65, "strand": "+", "start": 373844, "end": 374422, "annotation": "TerD_family_protein", "perc_coverage": 97.9381443298969, "blastscore": 264, "evalue": 7.8e-69, "genecluster": "NZ_CM000736_c1", "name": "BCERE0025_RS02040", "locus_tag": "WP_001007532.1"}], ["input|c5|3246960-3247545|+|ctg1_3244|", 32, {"perc_ident": 40, "strand": "+", "start": 372553, "end": 373149, "annotation": "TerD_family_protein", "perc_coverage": 95.36082474226805, "blastscore": 156, "evalue": 3.9e-36, "genecluster": "NZ_CM000736_c1", "name": "BCERE0025_RS02030", "locus_tag": "WP_001121578.1"}], ["input|c5|3247630-3248209|+|ctg1_3245|", 33, {"perc_ident": 100, "strand": "+", "start": 373844, "end": 374422, "annotation": "TerD_family_protein", "perc_coverage": 100.0, "blastscore": 395, "evalue": 3.8e-108, "genecluster": "NZ_CM000736_c1", "name": "BCERE0025_RS02040", "locus_tag": "WP_001007532.1"}], ["input|c5|3247630-3248209|+|ctg1_3245|", 33, {"perc_ident": 65, "strand": "+", "start": 373174, "end": 373758, "annotation": "TerD_family_protein", "perc_coverage": 98.95833333333334, "blastscore": 265, "evalue": 3.5e-69, "genecluster": "NZ_CM000736_c1", "name": "BCERE0025_RS02035", "locus_tag": "WP_000146720.1"}], ["input|c5|3247630-3248209|+|ctg1_3245|", 33, {"perc_ident": 41, "strand": "+", "start": 372553, "end": 373149, "annotation": "TerD_family_protein", "perc_coverage": 103.125, "blastscore": 169, "evalue": 3.4e-40, "genecluster": "NZ_CM000736_c1", "name": "BCERE0025_RS02030", "locus_tag": "WP_001121578.1"}], ["input|c5|3248281-3249073|+|ctg1_3246|", 34, {"perc_ident": 100, "strand": "+", "start": 374495, "end": 375286, "annotation": "DUF475_domain-containing_protein", "perc_coverage": 100.0, "blastscore": 494, "evalue": 6.3e-138, "genecluster": "NZ_CM000736_c1", "name": "BCERE0025_RS02045", "locus_tag": "WP_000025688.1"}]], "synteny_score": 30, "blast_score": 22497.0, "hits": 34, "core_gene_hits": 1}], [{"cluster_type": "other", "proteins": ["WP_001081905.1", "WP_044307357.1", "WP_025710036.1", "WP_001044710.1", "WP_000705560.1", "WP_000771986.1", "WP_044307356.1", "WP_046392322.1", "WP_046392323.1", "WP_000090960.1", "WP_000498704.1", "WP_000761077.1", "WP_074618911.1", "WP_000082906.1", "WP_077393126.1", "WP_000715573.1", "WP_000015772.1", "WP_002023130.1", "WP_044307352.1", "WP_000382375.1", "WP_000206514.1", "WP_000505774.1", "WP_000817973.1", "WP_001254452.1", "WP_044307350.1", "WP_002023181.1", "WP_000738812.1", "WP_044307349.1", "WP_023520987.1", "WP_001040978.1", "WP_046392324.1", "WP_000666116.1", "WP_044307136.1", "WP_011109801.1", "WP_000236643.1", "WP_000025704.1"], "cluster_label": "c1", "description": "Bacillus cereus strain FORC_005, complete genome", "accession": "NZ_CP009686", "tags": ["FORC5_RS02165", "FORC5_RS02170", "FORC5_RS02175", "FORC5_RS02180", "FORC5_RS02185", "FORC5_RS02190", "FORC5_RS02195", "FORC5_RS02200", "FORC5_RS02205", "FORC5_RS02210", "FORC5_RS02215", "FORC5_RS02220", "FORC5_RS02225", "FORC5_RS02230", "FORC5_RS02235", "FORC5_RS02240", "FORC5_RS02245", "FORC5_RS27435", "FORC5_RS02250", "FORC5_RS02255", "FORC5_RS02260", "FORC5_RS02265", "FORC5_RS02270", "FORC5_RS02275", "FORC5_RS02280", "FORC5_RS02285", "FORC5_RS02290", "FORC5_RS02295", "FORC5_RS02300", "FORC5_RS02305", "FORC5_RS02310", "FORC5_RS02315", "FORC5_RS02320", "FORC5_RS02325", "FORC5_RS02330", "FORC5_RS02335"]}, {"core_bonus": 3, "pairings": [["input|c5|3208372-3209062|+|ctg1_3212|", 1, {"perc_ident": 100, "strand": "+", "start": 403099, "end": 403788, "annotation": "Crp/Fnr_family_transcriptional_regulator", "perc_coverage": 100.0, "blastscore": 448, "evalue": 5.9e-124, "genecluster": "NZ_CP009686_c1", "name": "FORC5_RS02165", "locus_tag": "WP_001081905.1"}], ["input|c5|3209218-3209902|+|ctg1_3213|", 2, {"perc_ident": 97, "strand": "+", "start": 403944, "end": 404627, "annotation": "hypothetical_protein", "perc_coverage": 100.0, "blastscore": 440, "evalue": 9.3e-122, "genecluster": "NZ_CP009686_c1", "name": "FORC5_RS02170", "locus_tag": "WP_044307357.1"}], ["input|c5|3210026-3210401|-|ctg1_3214|", 3, {"perc_ident": 98, "strand": "-", "start": 404752, "end": 406086, "annotation": "FAD-binding_oxidoreductase", "perc_coverage": 100.0, "blastscore": 267, "evalue": 1e-69, "genecluster": "NZ_CP009686_c1", "name": "FORC5_RS02175", "locus_tag": "WP_025710036.1"}], ["input|c5|3210717-3212382|+|ctg1_3215|", 4, {"perc_ident": 100, "strand": "+", "start": 406331, "end": 407995, "annotation": "alpha-glucosidase", "perc_coverage": 100.0, "blastscore": 1160, "evalue": 0.0, "genecluster": "NZ_CP009686_c1", "name": "FORC5_RS02180", "locus_tag": "WP_001044710.1"}], ["input|c5|3212582-3214220|+|ctg1_3216|", 5, {"perc_ident": 100, "strand": "+", "start": 408201, "end": 409838, "annotation": "PTS_trehalose_transporter_subunit_IIBC", "perc_coverage": 100.0, "blastscore": 1052, "evalue": 2.1e-305, "genecluster": "NZ_CP009686_c1", "name": "FORC5_RS02185", "locus_tag": "WP_000705560.1"}], ["input|c5|3214224-3215016|+|ctg1_3217|", 6, {"perc_ident": 99, "strand": "+", "start": 409843, "end": 410634, "annotation": "endonuclease", "perc_coverage": 100.0, "blastscore": 538, "evalue": 4.9e-151, "genecluster": "NZ_CP009686_c1", "name": "FORC5_RS02190", "locus_tag": "WP_000771986.1"}], ["input|c5|3215321-3218183|+|ctg1_3218|", 7, {"perc_ident": 84, "strand": "+", "start": 410940, "end": 413765, "annotation": "YhgE/Pip_domain-containing_protein", "perc_coverage": 100.0, "blastscore": 1293, "evalue": 0.0, "genecluster": "NZ_CP009686_c1", "name": "FORC5_RS02195", "locus_tag": "WP_044307356.1"}], ["input|c5|3218223-3220413|-|ctg1_3219|", 8, {"perc_ident": 99, "strand": "-", "start": 413806, "end": 415995, "annotation": "DNA_topoisomerase_III", "perc_coverage": 100.0, "blastscore": 1438, "evalue": 0.0, "genecluster": "NZ_CP009686_c1", "name": "FORC5_RS02200", "locus_tag": "WP_046392322.1"}], ["input|c5|3220821-3221631|+|ctg1_3220|", 9, {"perc_ident": 98, "strand": "+", "start": 416391, "end": 417200, "annotation": "hydroxyethylthiazole_kinase", "perc_coverage": 100.0, "blastscore": 494, "evalue": 8.4e-138, "genecluster": "NZ_CP009686_c1", "name": "FORC5_RS02205", "locus_tag": "WP_046392323.1"}], ["input|c5|3221646-3222306|+|ctg1_3221|", 10, {"perc_ident": 99, "strand": "+", "start": 417216, "end": 417875, "annotation": "thiamine_phosphate_synthase", "perc_coverage": 100.0, "blastscore": 420, "evalue": 1.6e-115, "genecluster": "NZ_CP009686_c1", "name": "FORC5_RS02210", "locus_tag": "WP_000090960.1"}], ["input|c5|3222420-3223734|-|ctg1_3222|", 11, {"perc_ident": 100, "strand": "-", "start": 417991, "end": 419304, "annotation": "C4-dicarboxylate_ABC_transporter", "perc_coverage": 100.0, "blastscore": 809, "evalue": 2.5e-232, "genecluster": "NZ_CP009686_c1", "name": "FORC5_RS02215", "locus_tag": "WP_000498704.1"}], ["input|c5|3224235-3225978|+|ctg1_3223|", 12, {"perc_ident": 99, "strand": "+", "start": 419806, "end": 421548, "annotation": "methyl-accepting_chemotaxis_protein", "perc_coverage": 100.0, "blastscore": 761, "evalue": 6.1e-218, "genecluster": "NZ_CP009686_c1", "name": "FORC5_RS02220", "locus_tag": "WP_000761077.1"}], ["input|c5|3226114-3229696|+|ctg1_3224|", 13, {"perc_ident": 99, "strand": "+", "start": 422285, "end": 425266, "annotation": "peptide_synthetase", "perc_coverage": 83.23554065381391, "blastscore": 1960, "evalue": 0.0, "genecluster": "NZ_CP009686_c1", "name": "FORC5_RS02225", "locus_tag": "WP_074618911.1"}], ["input|c5|3229951-3230272|+|ctg1_3225|", 14, {"perc_ident": 100, "strand": "+", "start": 425522, "end": 425842, "annotation": "thiamine-binding_protein", "perc_coverage": 100.0, "blastscore": 204, "evalue": 5.2e-51, "genecluster": "NZ_CP009686_c1", "name": "FORC5_RS02230", "locus_tag": "WP_000082906.1"}], ["input|c5|3230243-3231017|+|ctg1_3226|", 15, {"perc_ident": 100, "strand": "+", "start": 425790, "end": 426587, "annotation": "ABC_transporter_permease", "perc_coverage": 100.0, "blastscore": 477, "evalue": 7.8e-133, "genecluster": "NZ_CP009686_c1", "name": "FORC5_RS02235", "locus_tag": "WP_077393126.1"}], ["input|c5|3231013-3232012|+|ctg1_3227|", 16, {"perc_ident": 100, "strand": "+", "start": 426584, "end": 427582, "annotation": "ABC_transporter_substrate-binding_protein", "perc_coverage": 100.0, "blastscore": 669, "evalue": 1.8e-190, "genecluster": "NZ_CP009686_c1", "name": "FORC5_RS02240", "locus_tag": "WP_000715573.1"}], ["input|c5|3232008-3232758|+|ctg1_3228|", 17, {"perc_ident": 100, "strand": "+", "start": 427579, "end": 428328, "annotation": "ABC_transporter_ATP-binding_protein", "perc_coverage": 100.0, "blastscore": 493, "evalue": 1.7e-137, "genecluster": "NZ_CP009686_c1", "name": "FORC5_RS02245", "locus_tag": "WP_000015772.1"}], ["input|c5|3233392-3235417|-|ctg1_3229|", 18, {"perc_ident": 99, "strand": "-", "start": 428963, "end": 430987, "annotation": "chitinase", "perc_coverage": 100.0, "blastscore": 1367, "evalue": 0.0, "genecluster": "NZ_CP009686_c1", "name": "FORC5_RS02250", "locus_tag": "WP_044307352.1"}], ["input|c5|3235788-3236160|+|ctg1_3230|", 19, {"perc_ident": 98, "strand": "+", "start": 431359, "end": 431730, "annotation": "DUF1992_domain-containing_protein", "perc_coverage": 100.0, "blastscore": 187, "evalue": 1e-45, "genecluster": "NZ_CP009686_c1", "name": "FORC5_RS02255", "locus_tag": "WP_000382375.1"}], ["input|c5|3236170-3236485|+|ctg1_3231|", 20, {"perc_ident": 98, "strand": "+", "start": 431741, "end": 432055, "annotation": "thioredoxin", "perc_coverage": 100.0, "blastscore": 202, "evalue": 1.9e-50, "genecluster": "NZ_CP009686_c1", "name": "FORC5_RS02260", "locus_tag": "WP_000206514.1"}], ["input|c5|3236869-3237013|+|ctg1_3233|", 21, {"perc_ident": 96, "strand": "+", "start": 432440, "end": 432583, "annotation": "hypothetical_protein", "perc_coverage": 100.0, "blastscore": 94, "evalue": 4.4e-18, "genecluster": "NZ_CP009686_c1", "name": "FORC5_RS02270", "locus_tag": "WP_000817973.1"}], ["input|c5|3237093-3237675|+|ctg1_3234|", 22, {"perc_ident": 98, "strand": "+", "start": 432664, "end": 433245, "annotation": "TetR_family_transcriptional_regulator", "perc_coverage": 100.0, "blastscore": 369, "evalue": 1.7e-100, "genecluster": "NZ_CP009686_c1", "name": "FORC5_RS02275", "locus_tag": "WP_001254452.1"}], ["input|c5|3237741-3238974|+|ctg1_3235|", 23, {"perc_ident": 98, "strand": "+", "start": 433312, "end": 434544, "annotation": "MFS_transporter", "perc_coverage": 100.0, "blastscore": 753, "evalue": 1.5e-215, "genecluster": "NZ_CP009686_c1", "name": "FORC5_RS02280", "locus_tag": "WP_044307350.1"}], ["input|c5|3239030-3239282|+|ctg1_3236|", 24, {"perc_ident": 100, "strand": "+", "start": 434601, "end": 434852, "annotation": "transcriptional_regulator", "perc_coverage": 100.0, "blastscore": 163, "evalue": 1.4e-38, "genecluster": "NZ_CP009686_c1", "name": "FORC5_RS02285", "locus_tag": "WP_002023181.1"}], ["input|c5|3239351-3240635|-|ctg1_3237|", 25, {"perc_ident": 100, "strand": "-", "start": 434922, "end": 436205, "annotation": "MFS_transporter", "perc_coverage": 100.0, "blastscore": 825, "evalue": 2.5e-237, "genecluster": "NZ_CP009686_c1", "name": "FORC5_RS02290", "locus_tag": "WP_000738812.1"}], ["input|c5|3240743-3242057|-|ctg1_3238|", 26, {"perc_ident": 98, "strand": "-", "start": 436314, "end": 437627, "annotation": "alkaline_phosphatase_family_protein", "perc_coverage": 100.0, "blastscore": 878, "evalue": 2.6e-253, "genecluster": "NZ_CP009686_c1", "name": "FORC5_RS02295", "locus_tag": "WP_044307349.1"}], ["input|c5|3242211-3242505|+|ctg1_3239|", 27, {"perc_ident": 95, "strand": "+", "start": 437763, "end": 438074, "annotation": "hypothetical_protein", "perc_coverage": 100.0, "blastscore": 184, "evalue": 5.1e-45, "genecluster": "NZ_CP009686_c1", "name": "FORC5_RS02300", "locus_tag": "WP_023520987.1"}], ["input|c5|3242852-3244283|+|ctg1_3240|", 28, {"perc_ident": 99, "strand": "+", "start": 438420, "end": 439850, "annotation": "proline--tRNA_ligase", "perc_coverage": 100.0, "blastscore": 970, "evalue": 5.4e-281, "genecluster": "NZ_CP009686_c1", "name": "FORC5_RS02305", "locus_tag": "WP_001040978.1"}], ["input|c5|3244399-3245131|-|ctg1_3241|", 29, {"perc_ident": 100, "strand": "-", "start": 439966, "end": 440979, "annotation": "cell_wall_anchor_protein", "perc_coverage": 20.5761316872428, "blastscore": 99, "evalue": 7.1e-19, "genecluster": "NZ_CP009686_c1", "name": "FORC5_RS02310", "locus_tag": "WP_046392324.1"}], ["input|c5|3245332-3246211|+|ctg1_3242|", 30, {"perc_ident": 94, "strand": "+", "start": 441181, "end": 442059, "annotation": "ROK_family_protein", "perc_coverage": 100.0, "blastscore": 561, "evalue": 6.1e-158, "genecluster": "NZ_CP009686_c1", "name": "FORC5_RS02315", "locus_tag": "WP_000666116.1"}], ["input|c5|3246339-3246936|+|ctg1_3243|", 31, {"perc_ident": 96, "strand": "+", "start": 442188, "end": 442784, "annotation": "stress_protein", "perc_coverage": 100.0, "blastscore": 388, "evalue": 3.6e-106, "genecluster": "NZ_CP009686_c1", "name": "FORC5_RS02320", "locus_tag": "WP_044307136.1"}], ["input|c5|3246339-3246936|+|ctg1_3243|", 31, {"perc_ident": 42, "strand": "+", "start": 443477, "end": 444055, "annotation": "chemical-damaging_agent_resistance_protein_C", "perc_coverage": 100.0, "blastscore": 170, "evalue": 2.7e-40, "genecluster": "NZ_CP009686_c1", "name": "FORC5_RS02330", "locus_tag": "WP_000236643.1"}], ["input|c5|3246339-3246936|+|ctg1_3243|", 31, {"perc_ident": 40, "strand": "+", "start": 442801, "end": 443391, "annotation": "chemical-damaging_agent_resistance_protein_C", "perc_coverage": 93.43434343434343, "blastscore": 156, "evalue": 2.3e-36, "genecluster": "NZ_CP009686_c1", "name": "FORC5_RS02325", "locus_tag": "WP_011109801.1"}], ["input|c5|3246960-3247545|+|ctg1_3244|", 32, {"perc_ident": 99, "strand": "+", "start": 442801, "end": 443391, "annotation": "chemical-damaging_agent_resistance_protein_C", "perc_coverage": 100.0, "blastscore": 394, "evalue": 8.5e-108, "genecluster": "NZ_CP009686_c1", "name": "FORC5_RS02325", "locus_tag": "WP_011109801.1"}], ["input|c5|3246960-3247545|+|ctg1_3244|", 32, {"perc_ident": 66, "strand": "+", "start": 443477, "end": 444055, "annotation": "chemical-damaging_agent_resistance_protein_C", "perc_coverage": 97.42268041237114, "blastscore": 265, "evalue": 3.5e-69, "genecluster": "NZ_CP009686_c1", "name": "FORC5_RS02330", "locus_tag": "WP_000236643.1"}], ["input|c5|3246960-3247545|+|ctg1_3244|", 32, {"perc_ident": 39, "strand": "+", "start": 442188, "end": 442784, "annotation": "stress_protein", "perc_coverage": 95.36082474226805, "blastscore": 153, "evalue": 1.9e-35, "genecluster": "NZ_CP009686_c1", "name": "FORC5_RS02320", "locus_tag": "WP_044307136.1"}], ["input|c5|3247630-3248209|+|ctg1_3245|", 33, {"perc_ident": 97, "strand": "+", "start": 443477, "end": 444055, "annotation": "chemical-damaging_agent_resistance_protein_C", "perc_coverage": 100.0, "blastscore": 384, "evalue": 8.7e-105, "genecluster": "NZ_CP009686_c1", "name": "FORC5_RS02330", "locus_tag": "WP_000236643.1"}], ["input|c5|3247630-3248209|+|ctg1_3245|", 33, {"perc_ident": 65, "strand": "+", "start": 442801, "end": 443391, "annotation": "chemical-damaging_agent_resistance_protein_C", "perc_coverage": 98.95833333333334, "blastscore": 267, "evalue": 1.2e-69, "genecluster": "NZ_CP009686_c1", "name": "FORC5_RS02325", "locus_tag": "WP_011109801.1"}], ["input|c5|3247630-3248209|+|ctg1_3245|", 33, {"perc_ident": 42, "strand": "+", "start": 442188, "end": 442784, "annotation": "stress_protein", "perc_coverage": 103.64583333333333, "blastscore": 167, "evalue": 1.3e-39, "genecluster": "NZ_CP009686_c1", "name": "FORC5_RS02320", "locus_tag": "WP_044307136.1"}], ["input|c5|3248281-3249073|+|ctg1_3246|", 34, {"perc_ident": 97, "strand": "+", "start": 444128, "end": 444919, "annotation": "DUF475_domain-containing_protein", "perc_coverage": 100.0, "blastscore": 485, "evalue": 3.8e-135, "genecluster": "NZ_CP009686_c1", "name": "FORC5_RS02335", "locus_tag": "WP_000025704.1"}]], "synteny_score": 30, "blast_score": 22404.0, "hits": 34, "core_gene_hits": 1}], [{"cluster_type": "other", "proteins": ["WP_089170334.1", "WP_089170335.1", "WP_089170336.1", "WP_089170337.1", "WP_001044701.1", "WP_089170338.1", "WP_089170339.1", "WP_089170340.1", "WP_089170341.1", "WP_089170342.1", "WP_089170343.1", "WP_089170344.1", "WP_000761077.1", "WP_089170345.1", "WP_000082906.1", "WP_078401642.1", "WP_089170346.1", "WP_000016079.1", "WP_089170347.1", "WP_089170348.1", "WP_074555642.1", "WP_017657409.1", "WP_064532164.1", "WP_089170349.1", "WP_000817985.1", "WP_001254447.1", "WP_089170350.1", "WP_002023181.1", "WP_089170351.1", "WP_053565342.1", "WP_003269309.1", "WP_089170352.1", "WP_089170353.1", "WP_089170354.1", "WP_001121586.1", "WP_083588062.1"], "cluster_label": "c1", "description": "Bacillus cereus strain FORC_047 chromosome, complete genome", "accession": "NZ_CP017060", "tags": ["FORC47_RS02165", "FORC47_RS02170", "FORC47_RS02175", "FORC47_RS02180", "FORC47_RS02185", "FORC47_RS02190", "FORC47_RS02195", "FORC47_RS02200", "FORC47_RS02205", "FORC47_RS02210", "FORC47_RS02215", "FORC47_RS02220", "FORC47_RS02225", "FORC47_RS02230", "FORC47_RS02235", "FORC47_RS02240", "FORC47_RS02245", "FORC47_RS02250", "FORC47_RS02255", "FORC47_RS02260", "FORC47_RS02265", "FORC47_RS02270", "FORC47_RS02275", "FORC47_RS02280", "FORC47_RS02285", "FORC47_RS02290", "FORC47_RS02295", "FORC47_RS02300", "FORC47_RS02305", "FORC47_RS02310", "FORC47_RS02315", "FORC47_RS02320", "FORC47_RS02325", "FORC47_RS02330", "FORC47_RS02335", "FORC47_RS02340"]}, {"core_bonus": 3, "pairings": [["input|c5|3207209-3208172|+|ctg1_3211|", 0, {"perc_ident": 99, "strand": "+", "start": 399324, "end": 400286, "annotation": "carbamate_kinase", "perc_coverage": 100.0, "blastscore": 612, "evalue": 2.5e-173, "genecluster": "NZ_CP017060_c1", "name": "FORC47_RS02165", "locus_tag": "WP_089170334.1"}], ["input|c5|3208372-3209062|+|ctg1_3212|", 1, {"perc_ident": 99, "strand": "+", "start": 400488, "end": 401177, "annotation": "Crp/Fnr_family_transcriptional_regulator", "perc_coverage": 100.0, "blastscore": 445, "evalue": 2.9e-123, "genecluster": "NZ_CP017060_c1", "name": "FORC47_RS02170", "locus_tag": "WP_089170335.1"}], ["input|c5|3209218-3209902|+|ctg1_3213|", 2, {"perc_ident": 96, "strand": "+", "start": 401334, "end": 402017, "annotation": "ABC_transporter_permease", "perc_coverage": 100.0, "blastscore": 433, "evalue": 1.9e-119, "genecluster": "NZ_CP017060_c1", "name": "FORC47_RS02175", "locus_tag": "WP_089170336.1"}], ["input|c5|3210026-3210401|-|ctg1_3214|", 3, {"perc_ident": 98, "strand": "-", "start": 402142, "end": 403476, "annotation": "FAD-binding_oxidoreductase", "perc_coverage": 100.0, "blastscore": 271, "evalue": 4.1e-71, "genecluster": "NZ_CP017060_c1", "name": "FORC47_RS02180", "locus_tag": "WP_089170337.1"}], ["input|c5|3210717-3212382|+|ctg1_3215|", 4, {"perc_ident": 100, "strand": "+", "start": 403720, "end": 405384, "annotation": "alpha-glucosidase", "perc_coverage": 100.0, "blastscore": 1158, "evalue": 0.0, "genecluster": "NZ_CP017060_c1", "name": "FORC47_RS02185", "locus_tag": "WP_001044701.1"}], ["input|c5|3212582-3214220|+|ctg1_3216|", 5, {"perc_ident": 99, "strand": "+", "start": 405590, "end": 407227, "annotation": "PTS_transporter_subunit_IICB", "perc_coverage": 100.0, "blastscore": 1044, "evalue": 5.8e-303, "genecluster": "NZ_CP017060_c1", "name": "FORC47_RS02190", "locus_tag": "WP_089170338.1"}], ["input|c5|3214224-3215016|+|ctg1_3217|", 6, {"perc_ident": 98, "strand": "+", "start": 407232, "end": 408023, "annotation": "endonuclease", "perc_coverage": 100.0, "blastscore": 533, "evalue": 1.6e-149, "genecluster": "NZ_CP017060_c1", "name": "FORC47_RS02195", "locus_tag": "WP_089170339.1"}], ["input|c5|3215321-3218183|+|ctg1_3218|", 7, {"perc_ident": 91, "strand": "+", "start": 408328, "end": 411189, "annotation": "YhgE/Pip_domain-containing_protein", "perc_coverage": 100.0, "blastscore": 1388, "evalue": 0.0, "genecluster": "NZ_CP017060_c1", "name": "FORC47_RS02200", "locus_tag": "WP_089170340.1"}], ["input|c5|3218223-3220413|-|ctg1_3219|", 8, {"perc_ident": 99, "strand": "-", "start": 411228, "end": 413417, "annotation": "DNA_topoisomerase_III", "perc_coverage": 100.0, "blastscore": 1433, "evalue": 0.0, "genecluster": "NZ_CP017060_c1", "name": "FORC47_RS02205", "locus_tag": "WP_089170341.1"}], ["input|c5|3220821-3221631|+|ctg1_3220|", 9, {"perc_ident": 99, "strand": "+", "start": 413813, "end": 414622, "annotation": "hydroxyethylthiazole_kinase", "perc_coverage": 100.0, "blastscore": 498, "evalue": 5.8e-139, "genecluster": "NZ_CP017060_c1", "name": "FORC47_RS02210", "locus_tag": "WP_089170342.1"}], ["input|c5|3221646-3222306|+|ctg1_3221|", 10, {"perc_ident": 98, "strand": "+", "start": 414628, "end": 415296, "annotation": "thiamine_phosphate_synthase", "perc_coverage": 99.08675799086758, "blastscore": 410, "evalue": 1.7e-112, "genecluster": "NZ_CP017060_c1", "name": "FORC47_RS02215", "locus_tag": "WP_089170343.1"}], ["input|c5|3222420-3223734|-|ctg1_3222|", 11, {"perc_ident": 99, "strand": "-", "start": 415413, "end": 416726, "annotation": "anaerobic_C4-dicarboxylate_transporter", "perc_coverage": 100.0, "blastscore": 804, "evalue": 6.1e-231, "genecluster": "NZ_CP017060_c1", "name": "FORC47_RS02220", "locus_tag": "WP_089170344.1"}], ["input|c5|3224235-3225978|+|ctg1_3223|", 12, {"perc_ident": 99, "strand": "+", "start": 417228, "end": 418970, "annotation": "methyl-accepting_chemotaxis_protein", "perc_coverage": 100.0, "blastscore": 761, "evalue": 6.1e-218, "genecluster": "NZ_CP017060_c1", "name": "FORC47_RS02225", "locus_tag": "WP_000761077.1"}], ["input|c5|3226114-3229696|+|ctg1_3224|", 13, {"perc_ident": 98, "strand": "+", "start": 419108, "end": 422689, "annotation": "peptide_synthetase", "perc_coverage": 100.0, "blastscore": 2304, "evalue": 0.0, "genecluster": "NZ_CP017060_c1", "name": "FORC47_RS02230", "locus_tag": "WP_089170345.1"}], ["input|c5|3229951-3230272|+|ctg1_3225|", 14, {"perc_ident": 100, "strand": "+", "start": 422945, "end": 423265, "annotation": "thiamine-binding_protein", "perc_coverage": 100.0, "blastscore": 204, "evalue": 5.2e-51, "genecluster": "NZ_CP017060_c1", "name": "FORC47_RS02235", "locus_tag": "WP_000082906.1"}], ["input|c5|3230243-3231017|+|ctg1_3226|", 15, {"perc_ident": 100, "strand": "+", "start": 423213, "end": 424010, "annotation": "ABC_transporter_permease", "perc_coverage": 100.0, "blastscore": 476, "evalue": 2.3e-132, "genecluster": "NZ_CP017060_c1", "name": "FORC47_RS02240", "locus_tag": "WP_078401642.1"}], ["input|c5|3231013-3232012|+|ctg1_3227|", 16, {"perc_ident": 99, "strand": "+", "start": 424007, "end": 425005, "annotation": "ABC_transporter_substrate-binding_protein", "perc_coverage": 100.0, "blastscore": 666, "evalue": 1.2e-189, "genecluster": "NZ_CP017060_c1", "name": "FORC47_RS02245", "locus_tag": "WP_089170346.1"}], ["input|c5|3232008-3232758|+|ctg1_3228|", 17, {"perc_ident": 99, "strand": "+", "start": 425002, "end": 425751, "annotation": "ABC_transporter_ATP-binding_protein", "perc_coverage": 100.0, "blastscore": 490, "evalue": 1.5e-136, "genecluster": "NZ_CP017060_c1", "name": "FORC47_RS02250", "locus_tag": "WP_000016079.1"}], ["input|c5|3233392-3235417|-|ctg1_3229|", 18, {"perc_ident": 98, "strand": "-", "start": 428138, "end": 430162, "annotation": "chitinase", "perc_coverage": 100.0, "blastscore": 1365, "evalue": 0.0, "genecluster": "NZ_CP017060_c1", "name": "FORC47_RS02260", "locus_tag": "WP_089170348.1"}], ["input|c5|3235788-3236160|+|ctg1_3230|", 19, {"perc_ident": 94, "strand": "+", "start": 430534, "end": 430905, "annotation": "DUF1992_domain-containing_protein", "perc_coverage": 100.0, "blastscore": 181, "evalue": 7.2e-44, "genecluster": "NZ_CP017060_c1", "name": "FORC47_RS02270", "locus_tag": "WP_017657409.1"}], ["input|c5|3236170-3236485|+|ctg1_3231|", 20, {"perc_ident": 98, "strand": "+", "start": 430916, "end": 431230, "annotation": "thioredoxin", "perc_coverage": 100.0, "blastscore": 202, "evalue": 2.5e-50, "genecluster": "NZ_CP017060_c1", "name": "FORC47_RS02275", "locus_tag": "WP_064532164.1"}], ["input|c5|3236869-3237013|+|ctg1_3233|", 21, {"perc_ident": 98, "strand": "+", "start": 431609, "end": 431752, "annotation": "hypothetical_protein", "perc_coverage": 100.0, "blastscore": 93, "evalue": 5.8e-18, "genecluster": "NZ_CP017060_c1", "name": "FORC47_RS02285", "locus_tag": "WP_000817985.1"}], ["input|c5|3237093-3237675|+|ctg1_3234|", 22, {"perc_ident": 98, "strand": "+", "start": 431833, "end": 432414, "annotation": "TetR_family_transcriptional_regulator", "perc_coverage": 100.0, "blastscore": 371, "evalue": 7.7e-101, "genecluster": "NZ_CP017060_c1", "name": "FORC47_RS02290", "locus_tag": "WP_001254447.1"}], ["input|c5|3237741-3238974|+|ctg1_3235|", 23, {"perc_ident": 98, "strand": "+", "start": 432481, "end": 433713, "annotation": "MFS_transporter", "perc_coverage": 100.0, "blastscore": 748, "evalue": 3.8e-214, "genecluster": "NZ_CP017060_c1", "name": "FORC47_RS02295", "locus_tag": "WP_089170350.1"}], ["input|c5|3239030-3239282|+|ctg1_3236|", 24, {"perc_ident": 100, "strand": "+", "start": 433770, "end": 434021, "annotation": "transcriptional_regulator", "perc_coverage": 100.0, "blastscore": 163, "evalue": 1.4e-38, "genecluster": "NZ_CP017060_c1", "name": "FORC47_RS02300", "locus_tag": "WP_002023181.1"}], ["input|c5|3239351-3240635|-|ctg1_3237|", 25, {"perc_ident": 100, "strand": "-", "start": 434091, "end": 435374, "annotation": "MFS_transporter", "perc_coverage": 100.0, "blastscore": 824, "evalue": 7.3e-237, "genecluster": "NZ_CP017060_c1", "name": "FORC47_RS02305", "locus_tag": "WP_089170351.1"}], ["input|c5|3240743-3242057|-|ctg1_3238|", 26, {"perc_ident": 96, "strand": "-", "start": 435483, "end": 436796, "annotation": "alkaline_phosphatase_family_protein", "perc_coverage": 100.0, "blastscore": 865, "evalue": 2.2e-249, "genecluster": "NZ_CP017060_c1", "name": "FORC47_RS02310", "locus_tag": "WP_053565342.1"}], ["input|c5|3242211-3242505|+|ctg1_3239|", 27, {"perc_ident": 94, "strand": "+", "start": 436932, "end": 437243, "annotation": "hypothetical_protein", "perc_coverage": 100.0, "blastscore": 183, "evalue": 1.5e-44, "genecluster": "NZ_CP017060_c1", "name": "FORC47_RS02315", "locus_tag": "WP_003269309.1"}], ["input|c5|3242852-3244283|+|ctg1_3240|", 28, {"perc_ident": 98, "strand": "+", "start": 437591, "end": 439021, "annotation": "proline--tRNA_ligase", "perc_coverage": 100.0, "blastscore": 965, "evalue": 2.3e-279, "genecluster": "NZ_CP017060_c1", "name": "FORC47_RS02320", "locus_tag": "WP_089170352.1"}], ["input|c5|3244399-3245131|-|ctg1_3241|", 29, {"perc_ident": 94, "strand": "-", "start": 439137, "end": 440177, "annotation": "cell_wall_anchor_protein", "perc_coverage": 20.5761316872428, "blastscore": 94, "evalue": 1.7e-17, "genecluster": "NZ_CP017060_c1", "name": "FORC47_RS02325", "locus_tag": "WP_089170353.1"}], ["input|c5|3245332-3246211|+|ctg1_3242|", 30, {"perc_ident": 95, "strand": "+", "start": 440379, "end": 441257, "annotation": "ROK_family_protein", "perc_coverage": 100.0, "blastscore": 567, "evalue": 8.5e-160, "genecluster": "NZ_CP017060_c1", "name": "FORC47_RS02330", "locus_tag": "WP_089170354.1"}], ["input|c5|3246339-3246936|+|ctg1_3243|", 31, {"perc_ident": 96, "strand": "+", "start": 441386, "end": 441982, "annotation": "TerD_family_protein", "perc_coverage": 100.0, "blastscore": 391, "evalue": 4.3e-107, "genecluster": "NZ_CP017060_c1", "name": "FORC47_RS02335", "locus_tag": "WP_001121586.1"}], ["input|c5|3246339-3246936|+|ctg1_3243|", 31, {"perc_ident": 40, "strand": "+", "start": 441999, "end": 442589, "annotation": "TerD_family_protein", "perc_coverage": 93.43434343434343, "blastscore": 157, "evalue": 1.8e-36, "genecluster": "NZ_CP017060_c1", "name": "FORC47_RS02340", "locus_tag": "WP_083588062.1"}], ["input|c5|3246960-3247545|+|ctg1_3244|", 32, {"perc_ident": 99, "strand": "+", "start": 441999, "end": 442589, "annotation": "TerD_family_protein", "perc_coverage": 100.0, "blastscore": 393, "evalue": 1.9e-107, "genecluster": "NZ_CP017060_c1", "name": "FORC47_RS02340", "locus_tag": "WP_083588062.1"}], ["input|c5|3246960-3247545|+|ctg1_3244|", 32, {"perc_ident": 39, "strand": "+", "start": 441386, "end": 441982, "annotation": "TerD_family_protein", "perc_coverage": 95.36082474226805, "blastscore": 155, "evalue": 8.7e-36, "genecluster": "NZ_CP017060_c1", "name": "FORC47_RS02335", "locus_tag": "WP_001121586.1"}], ["input|c5|3247630-3248209|+|ctg1_3245|", 33, {"perc_ident": 65, "strand": "+", "start": 441999, "end": 442589, "annotation": "TerD_family_protein", "perc_coverage": 98.95833333333334, "blastscore": 267, "evalue": 9.1e-70, "genecluster": "NZ_CP017060_c1", "name": "FORC47_RS02340", "locus_tag": "WP_083588062.1"}], ["input|c5|3247630-3248209|+|ctg1_3245|", 33, {"perc_ident": 41, "strand": "+", "start": 441386, "end": 441982, "annotation": "TerD_family_protein", "perc_coverage": 103.125, "blastscore": 168, "evalue": 9.8e-40, "genecluster": "NZ_CP017060_c1", "name": "FORC47_RS02335", "locus_tag": "WP_001121586.1"}]], "synteny_score": 30, "blast_score": 22082.0, "hits": 34, "core_gene_hits": 1}], [{"cluster_type": "other", "proteins": ["WP_078400527.1", "WP_001121586.1", "WP_064532171.1", "WP_064532169.1", "WP_106823277.1", "WP_003269309.1", "WP_053565342.1", "WP_000738820.1", "WP_002023181.1", "WP_106823279.1", "WP_001254447.1", "WP_069354903.1", "WP_000394364.1", "WP_064532164.1", "WP_017657409.1", "WP_106825166.1", "WP_064532162.1", "WP_064532160.1", "WP_106823281.1", "WP_000715568.1", "WP_078401642.1", "WP_000082906.1", "WP_064532157.1", "WP_064532155.1", "WP_064532153.1", "WP_098866714.1", "WP_053565352.1", "WP_053565353.1", "WP_053565354.1", "WP_053565355.1", "WP_000705569.1", "WP_106823283.1", "WP_064532151.1", "WP_053565357.1", "WP_001081906.1", "WP_053565358.1"], "cluster_label": "c4", "description": "Bacillus cereus strain TG1-6 chromosome, complete genome", "accession": "NZ_CP026678", "tags": ["C2I25_RS09300", "C2I25_RS09305", "C2I25_RS09310", "C2I25_RS09315", "C2I25_RS09320", "C2I25_RS09325", "C2I25_RS09330", "C2I25_RS09335", "C2I25_RS09340", "C2I25_RS09345", "C2I25_RS09350", "C2I25_RS09355", "C2I25_RS09360", "C2I25_RS09365", "C2I25_RS09370", "C2I25_RS09375", "C2I25_RS09380", "C2I25_RS09385", "C2I25_RS09390", "C2I25_RS09395", "C2I25_RS09400", "C2I25_RS09405", "C2I25_RS09410", "C2I25_RS09415", "C2I25_RS09420", "C2I25_RS09425", "C2I25_RS09430", "C2I25_RS09435", "C2I25_RS09440", "C2I25_RS09445", "C2I25_RS09450", "C2I25_RS09455", "C2I25_RS09460", "C2I25_RS09465", "C2I25_RS09470", "C2I25_RS09475"]}, {"core_bonus": 3, "pairings": [["input|c5|3207209-3208172|+|ctg1_3211|", 0, {"perc_ident": 98, "strand": "-", "start": 1813907, "end": 1814869, "annotation": "carbamate_kinase", "perc_coverage": 100.0, "blastscore": 610, "evalue": 1.2e-172, "genecluster": "NZ_CP026678_c4", "name": "C2I25_RS09475", "locus_tag": "WP_053565358.1"}], ["input|c5|3208372-3209062|+|ctg1_3212|", 1, {"perc_ident": 100, "strand": "-", "start": 1813016, "end": 1813705, "annotation": "Crp/Fnr_family_transcriptional_regulator", "perc_coverage": 100.0, "blastscore": 446, "evalue": 2.2e-123, "genecluster": "NZ_CP026678_c4", "name": "C2I25_RS09470", "locus_tag": "WP_001081906.1"}], ["input|c5|3209218-3209902|+|ctg1_3213|", 2, {"perc_ident": 95, "strand": "-", "start": 1812176, "end": 1812859, "annotation": "hypothetical_protein", "perc_coverage": 100.0, "blastscore": 424, "evalue": 6.9e-117, "genecluster": "NZ_CP026678_c4", "name": "C2I25_RS09465", "locus_tag": "WP_053565357.1"}], ["input|c5|3210026-3210401|-|ctg1_3214|", 3, {"perc_ident": 98, "strand": "+", "start": 1810718, "end": 1812052, "annotation": "FAD-binding_oxidoreductase", "perc_coverage": 100.0, "blastscore": 270, "evalue": 9.1e-71, "genecluster": "NZ_CP026678_c4", "name": "C2I25_RS09460", "locus_tag": "WP_064532151.1"}], ["input|c5|3210717-3212382|+|ctg1_3215|", 4, {"perc_ident": 100, "strand": "-", "start": 1808810, "end": 1810474, "annotation": "glucohydrolase", "perc_coverage": 100.0, "blastscore": 1156, "evalue": 0.0, "genecluster": "NZ_CP026678_c4", "name": "C2I25_RS09455", "locus_tag": "WP_106823283.1"}], ["input|c5|3212582-3214220|+|ctg1_3216|", 5, {"perc_ident": 99, "strand": "-", "start": 1806967, "end": 1808604, "annotation": "PTS_trehalose_transporter_subunit_IIBC", "perc_coverage": 100.0, "blastscore": 1045, "evalue": 1.5e-303, "genecluster": "NZ_CP026678_c4", "name": "C2I25_RS09450", "locus_tag": "WP_000705569.1"}], ["input|c5|3214224-3215016|+|ctg1_3217|", 6, {"perc_ident": 99, "strand": "-", "start": 1806171, "end": 1806962, "annotation": "endonuclease", "perc_coverage": 100.0, "blastscore": 534, "evalue": 5.5e-150, "genecluster": "NZ_CP026678_c4", "name": "C2I25_RS09445", "locus_tag": "WP_053565355.1"}], ["input|c5|3215321-3218183|+|ctg1_3218|", 7, {"perc_ident": 80, "strand": "-", "start": 1802890, "end": 1805865, "annotation": "YhgE/Pip_domain-containing_protein", "perc_coverage": 104.61699895068206, "blastscore": 1231, "evalue": 0.0, "genecluster": "NZ_CP026678_c4", "name": "C2I25_RS09440", "locus_tag": "WP_053565354.1"}], ["input|c5|3218223-3220413|-|ctg1_3219|", 8, {"perc_ident": 99, "strand": "+", "start": 1800660, "end": 1802849, "annotation": "DNA_topoisomerase_III", "perc_coverage": 100.0, "blastscore": 1436, "evalue": 0.0, "genecluster": "NZ_CP026678_c4", "name": "C2I25_RS09435", "locus_tag": "WP_053565353.1"}], ["input|c5|3220821-3221631|+|ctg1_3220|", 9, {"perc_ident": 98, "strand": "-", "start": 1799456, "end": 1800265, "annotation": "hydroxyethylthiazole_kinase", "perc_coverage": 100.0, "blastscore": 496, "evalue": 1.7e-138, "genecluster": "NZ_CP026678_c4", "name": "C2I25_RS09430", "locus_tag": "WP_053565352.1"}], ["input|c5|3221646-3222306|+|ctg1_3221|", 10, {"perc_ident": 98, "strand": "-", "start": 1798782, "end": 1799450, "annotation": "thiamine_phosphate_synthase", "perc_coverage": 100.0, "blastscore": 413, "evalue": 2e-113, "genecluster": "NZ_CP026678_c4", "name": "C2I25_RS09425", "locus_tag": "WP_098866714.1"}], ["input|c5|3222420-3223734|-|ctg1_3222|", 11, {"perc_ident": 99, "strand": "+", "start": 1797352, "end": 1798665, "annotation": "anaerobic_C4-dicarboxylate_transporter", "perc_coverage": 100.0, "blastscore": 807, "evalue": 9.5e-232, "genecluster": "NZ_CP026678_c4", "name": "C2I25_RS09420", "locus_tag": "WP_064532153.1"}], ["input|c5|3224235-3225978|+|ctg1_3223|", 12, {"perc_ident": 99, "strand": "-", "start": 1795108, "end": 1796850, "annotation": "methyl-accepting_chemotaxis_protein", "perc_coverage": 100.0, "blastscore": 762, "evalue": 3.6e-218, "genecluster": "NZ_CP026678_c4", "name": "C2I25_RS09415", "locus_tag": "WP_064532155.1"}], ["input|c5|3226114-3229696|+|ctg1_3224|", 13, {"perc_ident": 98, "strand": "-", "start": 1791389, "end": 1794970, "annotation": "peptide_synthetase", "perc_coverage": 100.0, "blastscore": 2310, "evalue": 0.0, "genecluster": "NZ_CP026678_c4", "name": "C2I25_RS09410", "locus_tag": "WP_064532157.1"}], ["input|c5|3229951-3230272|+|ctg1_3225|", 14, {"perc_ident": 100, "strand": "-", "start": 1790813, "end": 1791133, "annotation": "thiamine-binding_protein", "perc_coverage": 100.0, "blastscore": 204, "evalue": 5.2e-51, "genecluster": "NZ_CP026678_c4", "name": "C2I25_RS09405", "locus_tag": "WP_000082906.1"}], ["input|c5|3230243-3231017|+|ctg1_3226|", 15, {"perc_ident": 100, "strand": "-", "start": 1790068, "end": 1790865, "annotation": "ABC_transporter_permease", "perc_coverage": 100.0, "blastscore": 476, "evalue": 2.3e-132, "genecluster": "NZ_CP026678_c4", "name": "C2I25_RS09400", "locus_tag": "WP_078401642.1"}], ["input|c5|3231013-3232012|+|ctg1_3227|", 16, {"perc_ident": 100, "strand": "-", "start": 1789073, "end": 1790071, "annotation": "ABC_transporter_substrate-binding_protein", "perc_coverage": 100.0, "blastscore": 671, "evalue": 6.2e-191, "genecluster": "NZ_CP026678_c4", "name": "C2I25_RS09395", "locus_tag": "WP_000715568.1"}], ["input|c5|3232008-3232758|+|ctg1_3228|", 17, {"perc_ident": 99, "strand": "-", "start": 1788327, "end": 1789076, "annotation": "nitrate_ABC_transporter_ATP-binding_protein", "perc_coverage": 100.0, "blastscore": 488, "evalue": 5.6e-136, "genecluster": "NZ_CP026678_c4", "name": "C2I25_RS09390", "locus_tag": "WP_106823281.1"}], ["input|c5|3233392-3235417|-|ctg1_3229|", 18, {"perc_ident": 99, "strand": "+", "start": 1783916, "end": 1785940, "annotation": "chitinase", "perc_coverage": 100.0, "blastscore": 1370, "evalue": 0.0, "genecluster": "NZ_CP026678_c4", "name": "C2I25_RS09380", "locus_tag": "WP_064532162.1"}], ["input|c5|3235788-3236160|+|ctg1_3230|", 19, {"perc_ident": 94, "strand": "-", "start": 1783173, "end": 1783544, "annotation": "DUF1992_domain-containing_protein", "perc_coverage": 100.0, "blastscore": 181, "evalue": 7.2e-44, "genecluster": "NZ_CP026678_c4", "name": "C2I25_RS09370", "locus_tag": "WP_017657409.1"}], ["input|c5|3236170-3236485|+|ctg1_3231|", 20, {"perc_ident": 98, "strand": "-", "start": 1782848, "end": 1783162, "annotation": "thioredoxin", "perc_coverage": 100.0, "blastscore": 202, "evalue": 2.5e-50, "genecluster": "NZ_CP026678_c4", "name": "C2I25_RS09365", "locus_tag": "WP_064532164.1"}], ["input|c5|3236869-3237013|+|ctg1_3233|", 21, {"perc_ident": 98, "strand": "-", "start": 1782319, "end": 1782462, "annotation": "histidine_kinase", "perc_coverage": 100.0, "blastscore": 92, "evalue": 9.8e-18, "genecluster": "NZ_CP026678_c4", "name": "C2I25_RS09355", "locus_tag": "WP_069354903.1"}], ["input|c5|3237093-3237675|+|ctg1_3234|", 22, {"perc_ident": 98, "strand": "-", "start": 1781657, "end": 1782238, "annotation": "TetR_family_transcriptional_regulator", "perc_coverage": 100.0, "blastscore": 371, "evalue": 7.7e-101, "genecluster": "NZ_CP026678_c4", "name": "C2I25_RS09350", "locus_tag": "WP_001254447.1"}], ["input|c5|3237741-3238974|+|ctg1_3235|", 23, {"perc_ident": 97, "strand": "-", "start": 1780358, "end": 1781590, "annotation": "MFS_transporter", "perc_coverage": 100.0, "blastscore": 745, "evalue": 3.2e-213, "genecluster": "NZ_CP026678_c4", "name": "C2I25_RS09345", "locus_tag": "WP_106823279.1"}], ["input|c5|3239030-3239282|+|ctg1_3236|", 24, {"perc_ident": 100, "strand": "-", "start": 1780050, "end": 1780301, "annotation": "transcriptional_regulator", "perc_coverage": 100.0, "blastscore": 163, "evalue": 1.4e-38, "genecluster": "NZ_CP026678_c4", "name": "C2I25_RS09340", "locus_tag": "WP_002023181.1"}], ["input|c5|3239351-3240635|-|ctg1_3237|", 25, {"perc_ident": 99, "strand": "+", "start": 1778697, "end": 1779980, "annotation": "MFS_transporter", "perc_coverage": 100.0, "blastscore": 822, "evalue": 1.6e-236, "genecluster": "NZ_CP026678_c4", "name": "C2I25_RS09335", "locus_tag": "WP_000738820.1"}], ["input|c5|3240743-3242057|-|ctg1_3238|", 26, {"perc_ident": 96, "strand": "+", "start": 1777275, "end": 1778588, "annotation": "alkaline_phosphatase_family_protein", "perc_coverage": 100.0, "blastscore": 865, "evalue": 2.2e-249, "genecluster": "NZ_CP026678_c4", "name": "C2I25_RS09330", "locus_tag": "WP_053565342.1"}], ["input|c5|3242211-3242505|+|ctg1_3239|", 27, {"perc_ident": 94, "strand": "-", "start": 1776828, "end": 1777139, "annotation": "hypothetical_protein", "perc_coverage": 100.0, "blastscore": 183, "evalue": 1.5e-44, "genecluster": "NZ_CP026678_c4", "name": "C2I25_RS09325", "locus_tag": "WP_003269309.1"}], ["input|c5|3242852-3244283|+|ctg1_3240|", 28, {"perc_ident": 98, "strand": "-", "start": 1775050, "end": 1776480, "annotation": "proline--tRNA_ligase", "perc_coverage": 100.0, "blastscore": 966, "evalue": 1.3e-279, "genecluster": "NZ_CP026678_c4", "name": "C2I25_RS09320", "locus_tag": "WP_106823277.1"}], ["input|c5|3244399-3245131|-|ctg1_3241|", 29, {"perc_ident": 98, "strand": "+", "start": 1773909, "end": 1774934, "annotation": "hypothetical_protein", "perc_coverage": 20.5761316872428, "blastscore": 96, "evalue": 3.5e-18, "genecluster": "NZ_CP026678_c4", "name": "C2I25_RS09315", "locus_tag": "WP_064532169.1"}], ["input|c5|3245332-3246211|+|ctg1_3242|", 30, {"perc_ident": 95, "strand": "-", "start": 1772829, "end": 1773707, "annotation": "ROK_family_protein", "perc_coverage": 100.0, "blastscore": 567, "evalue": 8.5e-160, "genecluster": "NZ_CP026678_c4", "name": "C2I25_RS09310", "locus_tag": "WP_064532171.1"}], ["input|c5|3246339-3246936|+|ctg1_3243|", 31, {"perc_ident": 96, "strand": "-", "start": 1772104, "end": 1772700, "annotation": "TerD_family_protein", "perc_coverage": 100.0, "blastscore": 391, "evalue": 4.3e-107, "genecluster": "NZ_CP026678_c4", "name": "C2I25_RS09305", "locus_tag": "WP_001121586.1"}], ["input|c5|3246339-3246936|+|ctg1_3243|", 31, {"perc_ident": 40, "strand": "-", "start": 1771497, "end": 1772087, "annotation": "TerD_family_protein", "perc_coverage": 93.43434343434343, "blastscore": 157, "evalue": 1.8e-36, "genecluster": "NZ_CP026678_c4", "name": "C2I25_RS09300", "locus_tag": "WP_078400527.1"}], ["input|c5|3246960-3247545|+|ctg1_3244|", 32, {"perc_ident": 99, "strand": "-", "start": 1771497, "end": 1772087, "annotation": "TerD_family_protein", "perc_coverage": 100.0, "blastscore": 393, "evalue": 1.9e-107, "genecluster": "NZ_CP026678_c4", "name": "C2I25_RS09300", "locus_tag": "WP_078400527.1"}], ["input|c5|3246960-3247545|+|ctg1_3244|", 32, {"perc_ident": 39, "strand": "-", "start": 1772104, "end": 1772700, "annotation": "TerD_family_protein", "perc_coverage": 95.36082474226805, "blastscore": 155, "evalue": 8.7e-36, "genecluster": "NZ_CP026678_c4", "name": "C2I25_RS09305", "locus_tag": "WP_001121586.1"}], ["input|c5|3247630-3248209|+|ctg1_3245|", 33, {"perc_ident": 65, "strand": "-", "start": 1771497, "end": 1772087, "annotation": "TerD_family_protein", "perc_coverage": 98.95833333333334, "blastscore": 267, "evalue": 9.1e-70, "genecluster": "NZ_CP026678_c4", "name": "C2I25_RS09300", "locus_tag": "WP_078400527.1"}], ["input|c5|3247630-3248209|+|ctg1_3245|", 33, {"perc_ident": 41, "strand": "-", "start": 1772104, "end": 1772700, "annotation": "TerD_family_protein", "perc_coverage": 103.125, "blastscore": 168, "evalue": 9.8e-40, "genecluster": "NZ_CP026678_c4", "name": "C2I25_RS09305", "locus_tag": "WP_001121586.1"}]], "synteny_score": 30, "blast_score": 21933.0, "hits": 34, "core_gene_hits": 1}], [{"cluster_type": "other", "proteins": ["WP_000113947.1", "WP_001081905.1", "WP_061140014.1", "AU379_RS25450", "WP_030022710.1", "WP_030022712.1", "WP_000771985.1", "WP_061140015.1", "WP_061140016.1", "WP_001056095.1", "WP_000090967.1", "WP_000498691.1", "WP_061140017.1", "WP_082179520.1", "WP_000082906.1", "WP_082770015.1", "WP_000715568.1", "WP_000016085.1", "WP_074596585.1", "WP_050821538.1", "WP_050821541.1", "WP_061140020.1", "WP_000394369.1", "WP_016111322.1", "WP_001254433.1", "WP_000992566.1", "WP_065845593.1", "WP_000738811.1", "WP_000356423.1", "WP_074624988.1", "WP_061140021.1", "WP_061140022.1", "WP_000666107.1", "WP_001121586.1", "WP_011109801.1", "WP_000236642.1", "WP_000025688.1"], "cluster_label": "c11", "description": "Bacillus sp. JH7 scaffold_5, whole genome shotgun sequence", "accession": "NZ_LPUS01000031", "tags": ["AU379_RS25435", "AU379_RS25440", "AU379_RS25445", "AU379_RS25450", "AU379_RS25455", "AU379_RS25460", "AU379_RS25465", "AU379_RS25470", "AU379_RS25475", "AU379_RS25480", "AU379_RS25485", "AU379_RS25490", "AU379_RS25495", "AU379_RS25500", "AU379_RS25505", "AU379_RS25510", "AU379_RS25515", "AU379_RS25520", "AU379_RS30065", "AU379_RS25525", "AU379_RS25530", "AU379_RS25535", "AU379_RS25540", "AU379_RS25545", "AU379_RS25550", "AU379_RS25555", "AU379_RS25560", "AU379_RS25565", "AU379_RS25570", "AU379_RS25575", "AU379_RS25580", "AU379_RS25585", "AU379_RS25590", "AU379_RS25595", "AU379_RS25600", "AU379_RS25605", "AU379_RS25610"]}, {"core_bonus": 3, "pairings": [["input|c5|3207209-3208172|+|ctg1_3211|", 0, {"perc_ident": 100, "strand": "+", "start": 103564, "end": 104526, "annotation": "carbamate_kinase", "perc_coverage": 100.0, "blastscore": 617, "evalue": 1e-174, "genecluster": "NZ_LPUS01000031_c11", "name": "AU379_RS25435", "locus_tag": "WP_000113947.1"}], ["input|c5|3208372-3209062|+|ctg1_3212|", 1, {"perc_ident": 100, "strand": "+", "start": 104727, "end": 105416, "annotation": "Crp/Fnr_family_transcriptional_regulator", "perc_coverage": 100.0, "blastscore": 448, "evalue": 5.9e-124, "genecluster": "NZ_LPUS01000031_c11", "name": "AU379_RS25440", "locus_tag": "WP_001081905.1"}], ["input|c5|3209218-3209902|+|ctg1_3213|", 2, {"perc_ident": 98, "strand": "+", "start": 105573, "end": 106256, "annotation": "hypothetical_protein", "perc_coverage": 100.0, "blastscore": 443, "evalue": 1.9e-122, "genecluster": "NZ_LPUS01000031_c11", "name": "AU379_RS25445", "locus_tag": "WP_061140014.1"}], ["input|c5|3210717-3212382|+|ctg1_3215|", 4, {"perc_ident": 100, "strand": "+", "start": 107072, "end": 108736, "annotation": "alpha-glucosidase", "perc_coverage": 100.0, "blastscore": 1161, "evalue": 0.0, "genecluster": "NZ_LPUS01000031_c11", "name": "AU379_RS25455", "locus_tag": "WP_030022710.1"}], ["input|c5|3212582-3214220|+|ctg1_3216|", 5, {"perc_ident": 100, "strand": "+", "start": 108937, "end": 110574, "annotation": "PTS_transporter_subunit_IICB", "perc_coverage": 100.0, "blastscore": 1054, "evalue": 5.6e-306, "genecluster": "NZ_LPUS01000031_c11", "name": "AU379_RS25460", "locus_tag": "WP_030022712.1"}], ["input|c5|3214224-3215016|+|ctg1_3217|", 6, {"perc_ident": 100, "strand": "+", "start": 110579, "end": 111370, "annotation": "endonuclease", "perc_coverage": 100.0, "blastscore": 541, "evalue": 5.8e-152, "genecluster": "NZ_LPUS01000031_c11", "name": "AU379_RS25465", "locus_tag": "WP_000771985.1"}], ["input|c5|3215321-3218183|+|ctg1_3218|", 7, {"perc_ident": 88, "strand": "+", "start": 111676, "end": 114537, "annotation": "YhgE/Pip_domain-containing_protein", "perc_coverage": 100.0, "blastscore": 1303, "evalue": 0.0, "genecluster": "NZ_LPUS01000031_c11", "name": "AU379_RS25470", "locus_tag": "WP_061140015.1"}], ["input|c5|3218223-3220413|-|ctg1_3219|", 8, {"perc_ident": 100, "strand": "-", "start": 114578, "end": 116767, "annotation": "DNA_topoisomerase_III", "perc_coverage": 100.0, "blastscore": 1441, "evalue": 0.0, "genecluster": "NZ_LPUS01000031_c11", "name": "AU379_RS25475", "locus_tag": "WP_061140016.1"}], ["input|c5|3220821-3221631|+|ctg1_3220|", 9, {"perc_ident": 100, "strand": "+", "start": 117176, "end": 117985, "annotation": "hydroxyethylthiazole_kinase", "perc_coverage": 100.0, "blastscore": 504, "evalue": 6.2e-141, "genecluster": "NZ_LPUS01000031_c11", "name": "AU379_RS25480", "locus_tag": "WP_001056095.1"}], ["input|c5|3221646-3222306|+|ctg1_3221|", 10, {"perc_ident": 100, "strand": "+", "start": 118001, "end": 118660, "annotation": "thiamine_phosphate_synthase", "perc_coverage": 100.0, "blastscore": 422, "evalue": 3.3e-116, "genecluster": "NZ_LPUS01000031_c11", "name": "AU379_RS25485", "locus_tag": "WP_000090967.1"}], ["input|c5|3222420-3223734|-|ctg1_3222|", 11, {"perc_ident": 100, "strand": "-", "start": 118775, "end": 120088, "annotation": "C4-dicarboxylate_ABC_transporter", "perc_coverage": 100.0, "blastscore": 810, "evalue": 8.6e-233, "genecluster": "NZ_LPUS01000031_c11", "name": "AU379_RS25490", "locus_tag": "WP_000498691.1"}], ["input|c5|3224235-3225978|+|ctg1_3223|", 12, {"perc_ident": 100, "strand": "+", "start": 120591, "end": 122333, "annotation": "methyl-accepting_chemotaxis_protein", "perc_coverage": 100.0, "blastscore": 769, "evalue": 2.9e-220, "genecluster": "NZ_LPUS01000031_c11", "name": "AU379_RS25495", "locus_tag": "WP_061140017.1"}], ["input|c5|3226114-3229696|+|ctg1_3224|", 13, {"perc_ident": 100, "strand": "+", "start": 123070, "end": 126051, "annotation": "peptide_synthetase", "perc_coverage": 83.23554065381391, "blastscore": 1969, "evalue": 0.0, "genecluster": "NZ_LPUS01000031_c11", "name": "AU379_RS25500", "locus_tag": "WP_082179520.1"}], ["input|c5|3229951-3230272|+|ctg1_3225|", 14, {"perc_ident": 100, "strand": "+", "start": 126307, "end": 126627, "annotation": "thiamine-binding_protein", "perc_coverage": 100.0, "blastscore": 204, "evalue": 5.2e-51, "genecluster": "NZ_LPUS01000031_c11", "name": "AU379_RS25505", "locus_tag": "WP_000082906.1"}], ["input|c5|3230243-3231017|+|ctg1_3226|", 15, {"perc_ident": 100, "strand": "+", "start": 126575, "end": 127372, "annotation": "ABC_transporter_permease", "perc_coverage": 100.0, "blastscore": 475, "evalue": 3.8e-132, "genecluster": "NZ_LPUS01000031_c11", "name": "AU379_RS25510", "locus_tag": "WP_082770015.1"}], ["input|c5|3231013-3232012|+|ctg1_3227|", 16, {"perc_ident": 100, "strand": "+", "start": 127369, "end": 128367, "annotation": "ABC_transporter_substrate-binding_protein", "perc_coverage": 100.0, "blastscore": 671, "evalue": 6.2e-191, "genecluster": "NZ_LPUS01000031_c11", "name": "AU379_RS25515", "locus_tag": "WP_000715568.1"}], ["input|c5|3232008-3232758|+|ctg1_3228|", 17, {"perc_ident": 100, "strand": "+", "start": 128364, "end": 129113, "annotation": "ABC_transporter_ATP-binding_protein", "perc_coverage": 100.0, "blastscore": 492, "evalue": 2.3e-137, "genecluster": "NZ_LPUS01000031_c11", "name": "AU379_RS25520", "locus_tag": "WP_000016085.1"}], ["input|c5|3233392-3235417|-|ctg1_3229|", 18, {"perc_ident": 98, "strand": "-", "start": 129748, "end": 131772, "annotation": "chitinase", "perc_coverage": 100.0, "blastscore": 1376, "evalue": 0.0, "genecluster": "NZ_LPUS01000031_c11", "name": "AU379_RS25525", "locus_tag": "WP_050821538.1"}], ["input|c5|3235788-3236160|+|ctg1_3230|", 19, {"perc_ident": 98, "strand": "+", "start": 132144, "end": 132515, "annotation": "DUF1992_domain-containing_protein", "perc_coverage": 100.0, "blastscore": 185, "evalue": 2.9e-45, "genecluster": "NZ_LPUS01000031_c11", "name": "AU379_RS25530", "locus_tag": "WP_050821541.1"}], ["input|c5|3236170-3236485|+|ctg1_3231|", 20, {"perc_ident": 99, "strand": "+", "start": 132526, "end": 132840, "annotation": "thioredoxin", "perc_coverage": 100.0, "blastscore": 204, "evalue": 5.1e-51, "genecluster": "NZ_LPUS01000031_c11", "name": "AU379_RS25535", "locus_tag": "WP_061140020.1"}], ["input|c5|3236869-3237013|+|ctg1_3233|", 21, {"perc_ident": 98, "strand": "+", "start": 133225, "end": 133368, "annotation": "hypothetical_protein", "perc_coverage": 100.0, "blastscore": 94, "evalue": 4.4e-18, "genecluster": "NZ_LPUS01000031_c11", "name": "AU379_RS25545", "locus_tag": "WP_016111322.1"}], ["input|c5|3237093-3237675|+|ctg1_3234|", 22, {"perc_ident": 100, "strand": "+", "start": 133449, "end": 134030, "annotation": "TetR_family_transcriptional_regulator", "perc_coverage": 100.0, "blastscore": 373, "evalue": 1.2e-101, "genecluster": "NZ_LPUS01000031_c11", "name": "AU379_RS25550", "locus_tag": "WP_001254433.1"}], ["input|c5|3237741-3238974|+|ctg1_3235|", 23, {"perc_ident": 99, "strand": "+", "start": 134097, "end": 135329, "annotation": "MFS_transporter", "perc_coverage": 100.0, "blastscore": 759, "evalue": 1.6e-217, "genecluster": "NZ_LPUS01000031_c11", "name": "AU379_RS25555", "locus_tag": "WP_000992566.1"}], ["input|c5|3239030-3239282|+|ctg1_3236|", 24, {"perc_ident": 99, "strand": "+", "start": 135386, "end": 135637, "annotation": "transcriptional_regulator", "perc_coverage": 100.0, "blastscore": 160, "evalue": 6.8e-38, "genecluster": "NZ_LPUS01000031_c11", "name": "AU379_RS25560", "locus_tag": "WP_065845593.1"}], ["input|c5|3239351-3240635|-|ctg1_3237|", 25, {"perc_ident": 100, "strand": "-", "start": 135707, "end": 136990, "annotation": "MFS_transporter", "perc_coverage": 100.0, "blastscore": 822, "evalue": 2.1e-236, "genecluster": "NZ_LPUS01000031_c11", "name": "AU379_RS25565", "locus_tag": "WP_000738811.1"}], ["input|c5|3240743-3242057|-|ctg1_3238|", 26, {"perc_ident": 98, "strand": "-", "start": 137099, "end": 138412, "annotation": "alkaline_phosphatase_family_protein", "perc_coverage": 100.0, "blastscore": 882, "evalue": 2.3e-254, "genecluster": "NZ_LPUS01000031_c11", "name": "AU379_RS25570", "locus_tag": "WP_000356423.1"}], ["input|c5|3242211-3242505|+|ctg1_3239|", 27, {"perc_ident": 97, "strand": "+", "start": 138549, "end": 138860, "annotation": "hypothetical_protein", "perc_coverage": 100.0, "blastscore": 187, "evalue": 7.9e-46, "genecluster": "NZ_LPUS01000031_c11", "name": "AU379_RS25575", "locus_tag": "WP_074624988.1"}], ["input|c5|3242852-3244283|+|ctg1_3240|", 28, {"perc_ident": 99, "strand": "+", "start": 139208, "end": 140638, "annotation": "proline--tRNA_ligase", "perc_coverage": 100.0, "blastscore": 968, "evalue": 2.1e-280, "genecluster": "NZ_LPUS01000031_c11", "name": "AU379_RS25580", "locus_tag": "WP_061140021.1"}], ["input|c5|3244399-3245131|-|ctg1_3241|", 29, {"perc_ident": 100, "strand": "-", "start": 140755, "end": 141738, "annotation": "cell_wall_anchor_protein", "perc_coverage": 20.5761316872428, "blastscore": 99, "evalue": 7.1e-19, "genecluster": "NZ_LPUS01000031_c11", "name": "AU379_RS25585", "locus_tag": "WP_061140022.1"}], ["input|c5|3245332-3246211|+|ctg1_3242|", 30, {"perc_ident": 99, "strand": "+", "start": 141940, "end": 142818, "annotation": "ROK_family_protein", "perc_coverage": 100.0, "blastscore": 587, "evalue": 7.9e-166, "genecluster": "NZ_LPUS01000031_c11", "name": "AU379_RS25590", "locus_tag": "WP_000666107.1"}], ["input|c5|3246339-3246936|+|ctg1_3243|", 31, {"perc_ident": 96, "strand": "+", "start": 142947, "end": 143543, "annotation": "stress_protein", "perc_coverage": 100.0, "blastscore": 391, "evalue": 4.3e-107, "genecluster": "NZ_LPUS01000031_c11", "name": "AU379_RS25595", "locus_tag": "WP_001121586.1"}], ["input|c5|3246339-3246936|+|ctg1_3243|", 31, {"perc_ident": 42, "strand": "+", "start": 144236, "end": 144814, "annotation": "chemical-damaging_agent_resistance_protein_C", "perc_coverage": 100.0, "blastscore": 170, "evalue": 2.7e-40, "genecluster": "NZ_LPUS01000031_c11", "name": "AU379_RS25605", "locus_tag": "WP_000236642.1"}], ["input|c5|3246339-3246936|+|ctg1_3243|", 31, {"perc_ident": 40, "strand": "+", "start": 143560, "end": 144150, "annotation": "chemical-damaging_agent_resistance_protein_C", "perc_coverage": 93.43434343434343, "blastscore": 156, "evalue": 2.3e-36, "genecluster": "NZ_LPUS01000031_c11", "name": "AU379_RS25600", "locus_tag": "WP_011109801.1"}], ["input|c5|3246960-3247545|+|ctg1_3244|", 32, {"perc_ident": 99, "strand": "+", "start": 143560, "end": 144150, "annotation": "chemical-damaging_agent_resistance_protein_C", "perc_coverage": 100.0, "blastscore": 394, "evalue": 8.5e-108, "genecluster": "NZ_LPUS01000031_c11", "name": "AU379_RS25600", "locus_tag": "WP_011109801.1"}], ["input|c5|3246960-3247545|+|ctg1_3244|", 32, {"perc_ident": 66, "strand": "+", "start": 144236, "end": 144814, "annotation": "chemical-damaging_agent_resistance_protein_C", "perc_coverage": 97.42268041237114, "blastscore": 267, "evalue": 9.2e-70, "genecluster": "NZ_LPUS01000031_c11", "name": "AU379_RS25605", "locus_tag": "WP_000236642.1"}], ["input|c5|3246960-3247545|+|ctg1_3244|", 32, {"perc_ident": 39, "strand": "+", "start": 142947, "end": 143543, "annotation": "stress_protein", "perc_coverage": 95.36082474226805, "blastscore": 155, "evalue": 8.7e-36, "genecluster": "NZ_LPUS01000031_c11", "name": "AU379_RS25595", "locus_tag": "WP_001121586.1"}], ["input|c5|3247630-3248209|+|ctg1_3245|", 33, {"perc_ident": 97, "strand": "+", "start": 144236, "end": 144814, "annotation": "chemical-damaging_agent_resistance_protein_C", "perc_coverage": 100.0, "blastscore": 386, "evalue": 2.3e-105, "genecluster": "NZ_LPUS01000031_c11", "name": "AU379_RS25605", "locus_tag": "WP_000236642.1"}], ["input|c5|3247630-3248209|+|ctg1_3245|", 33, {"perc_ident": 65, "strand": "+", "start": 143560, "end": 144150, "annotation": "chemical-damaging_agent_resistance_protein_C", "perc_coverage": 98.95833333333334, "blastscore": 267, "evalue": 1.2e-69, "genecluster": "NZ_LPUS01000031_c11", "name": "AU379_RS25600", "locus_tag": "WP_011109801.1"}], ["input|c5|3247630-3248209|+|ctg1_3245|", 33, {"perc_ident": 41, "strand": "+", "start": 142947, "end": 143543, "annotation": "stress_protein", "perc_coverage": 103.125, "blastscore": 168, "evalue": 9.8e-40, "genecluster": "NZ_LPUS01000031_c11", "name": "AU379_RS25595", "locus_tag": "WP_001121586.1"}], ["input|c5|3248281-3249073|+|ctg1_3246|", 34, {"perc_ident": 100, "strand": "+", "start": 144887, "end": 145678, "annotation": "DUF475_domain-containing_protein", "perc_coverage": 100.0, "blastscore": 494, "evalue": 6.3e-138, "genecluster": "NZ_LPUS01000031_c11", "name": "AU379_RS25610", "locus_tag": "WP_000025688.1"}]], "synteny_score": 29, "blast_score": 22868.0, "hits": 34, "core_gene_hits": 1}], [{"cluster_type": "other", "proteins": ["WP_050821517.1", "WP_001081905.1", "WP_044584085.1", "NF53_RS02080", "WP_050821519.1", "WP_050821521.1", "WP_000771985.1", "WP_050821523.1", "WP_050821526.1", "WP_050821527.1", "WP_000090967.1", "WP_000498691.1", "WP_000761076.1", "WP_074596591.1", "WP_000082906.1", "WP_077393126.1", "WP_000715568.1", "WP_000016085.1", "WP_074596585.1", "WP_050821538.1", "WP_050821541.1", "WP_000206517.1", "WP_000394369.1", "WP_016111322.1", "WP_050821542.1", "WP_050821544.1", "WP_065845593.1", "WP_050821546.1", "WP_050821549.1", "WP_074624988.1", "WP_001040977.1", "WP_050821551.1", "WP_000870141.1", "WP_001121586.1", "WP_011109801.1", "WP_000236642.1", "WP_000025688.1"], "cluster_label": "c1", "description": "Bacillus thuringiensis serovar indiana strain HD521, complete genome", "accession": "NZ_CP010106", "tags": ["NF53_RS02065", "NF53_RS02070", "NF53_RS02075", "NF53_RS02080", "NF53_RS02085", "NF53_RS02090", "NF53_RS02095", "NF53_RS02100", "NF53_RS02105", "NF53_RS02110", "NF53_RS02115", "NF53_RS02120", "NF53_RS02125", "NF53_RS02130", "NF53_RS02135", "NF53_RS02140", "NF53_RS02145", "NF53_RS02150", "NF53_RS31375", "NF53_RS02155", "NF53_RS02160", "NF53_RS02165", "NF53_RS02170", "NF53_RS02175", "NF53_RS02180", "NF53_RS02185", "NF53_RS02190", "NF53_RS02195", "NF53_RS02200", "NF53_RS02205", "NF53_RS02210", "NF53_RS02215", "NF53_RS02220", "NF53_RS02225", "NF53_RS02230", "NF53_RS02235", "NF53_RS02240"]}, {"core_bonus": 3, "pairings": [["input|c5|3207209-3208172|+|ctg1_3211|", 0, {"perc_ident": 99, "strand": "+", "start": 392691, "end": 393653, "annotation": "carbamate_kinase", "perc_coverage": 100.0, "blastscore": 614, "evalue": 5.1e-174, "genecluster": "NZ_CP010106_c1", "name": "NF53_RS02065", "locus_tag": "WP_050821517.1"}], ["input|c5|3208372-3209062|+|ctg1_3212|", 1, {"perc_ident": 100, "strand": "+", "start": 393854, "end": 394543, "annotation": "Crp/Fnr_family_transcriptional_regulator", "perc_coverage": 100.0, "blastscore": 448, "evalue": 5.9e-124, "genecluster": "NZ_CP010106_c1", "name": "NF53_RS02070", "locus_tag": "WP_001081905.1"}], ["input|c5|3209218-3209902|+|ctg1_3213|", 2, {"perc_ident": 99, "strand": "+", "start": 394700, "end": 395383, "annotation": "hypothetical_protein", "perc_coverage": 100.0, "blastscore": 445, "evalue": 3.8e-123, "genecluster": "NZ_CP010106_c1", "name": "NF53_RS02075", "locus_tag": "WP_044584085.1"}], ["input|c5|3210717-3212382|+|ctg1_3215|", 4, {"perc_ident": 99, "strand": "+", "start": 396200, "end": 397864, "annotation": "alpha-glucosidase", "perc_coverage": 100.0, "blastscore": 1154, "evalue": 0.0, "genecluster": "NZ_CP010106_c1", "name": "NF53_RS02085", "locus_tag": "WP_050821519.1"}], ["input|c5|3212582-3214220|+|ctg1_3216|", 5, {"perc_ident": 100, "strand": "+", "start": 398070, "end": 399707, "annotation": "PTS_transporter_subunit_IICB", "perc_coverage": 100.0, "blastscore": 1047, "evalue": 4e-304, "genecluster": "NZ_CP010106_c1", "name": "NF53_RS02090", "locus_tag": "WP_050821521.1"}], ["input|c5|3214224-3215016|+|ctg1_3217|", 6, {"perc_ident": 100, "strand": "+", "start": 399712, "end": 400503, "annotation": "endonuclease", "perc_coverage": 100.0, "blastscore": 541, "evalue": 5.8e-152, "genecluster": "NZ_CP010106_c1", "name": "NF53_RS02095", "locus_tag": "WP_000771985.1"}], ["input|c5|3215321-3218183|+|ctg1_3218|", 7, {"perc_ident": 80, "strand": "+", "start": 400809, "end": 403754, "annotation": "YhgE/Pip_domain-containing_protein", "perc_coverage": 102.93809024134313, "blastscore": 1225, "evalue": 0.0, "genecluster": "NZ_CP010106_c1", "name": "NF53_RS02100", "locus_tag": "WP_050821523.1"}], ["input|c5|3218223-3220413|-|ctg1_3219|", 8, {"perc_ident": 100, "strand": "-", "start": 403795, "end": 405984, "annotation": "DNA_topoisomerase_III", "perc_coverage": 100.0, "blastscore": 1443, "evalue": 0.0, "genecluster": "NZ_CP010106_c1", "name": "NF53_RS02105", "locus_tag": "WP_050821526.1"}], ["input|c5|3220821-3221631|+|ctg1_3220|", 9, {"perc_ident": 100, "strand": "+", "start": 406524, "end": 407333, "annotation": "hydroxyethylthiazole_kinase", "perc_coverage": 100.0, "blastscore": 503, "evalue": 1.8e-140, "genecluster": "NZ_CP010106_c1", "name": "NF53_RS02110", "locus_tag": "WP_050821527.1"}], ["input|c5|3221646-3222306|+|ctg1_3221|", 10, {"perc_ident": 100, "strand": "+", "start": 407349, "end": 408008, "annotation": "thiamine_phosphate_synthase", "perc_coverage": 100.0, "blastscore": 422, "evalue": 3.3e-116, "genecluster": "NZ_CP010106_c1", "name": "NF53_RS02115", "locus_tag": "WP_000090967.1"}], ["input|c5|3222420-3223734|-|ctg1_3222|", 11, {"perc_ident": 100, "strand": "-", "start": 408123, "end": 409436, "annotation": "C4-dicarboxylate_ABC_transporter", "perc_coverage": 100.0, "blastscore": 810, "evalue": 8.6e-233, "genecluster": "NZ_CP010106_c1", "name": "NF53_RS02120", "locus_tag": "WP_000498691.1"}], ["input|c5|3224235-3225978|+|ctg1_3223|", 12, {"perc_ident": 99, "strand": "+", "start": 409938, "end": 411680, "annotation": "methyl-accepting_chemotaxis_protein", "perc_coverage": 100.0, "blastscore": 765, "evalue": 3.2e-219, "genecluster": "NZ_CP010106_c1", "name": "NF53_RS02125", "locus_tag": "WP_000761076.1"}], ["input|c5|3226114-3229696|+|ctg1_3224|", 13, {"perc_ident": 99, "strand": "+", "start": 412413, "end": 415394, "annotation": "peptide_synthetase", "perc_coverage": 83.23554065381391, "blastscore": 1965, "evalue": 0.0, "genecluster": "NZ_CP010106_c1", "name": "NF53_RS02130", "locus_tag": "WP_074596591.1"}], ["input|c5|3229951-3230272|+|ctg1_3225|", 14, {"perc_ident": 100, "strand": "+", "start": 415650, "end": 415970, "annotation": "thiamine-binding_protein", "perc_coverage": 100.0, "blastscore": 204, "evalue": 5.2e-51, "genecluster": "NZ_CP010106_c1", "name": "NF53_RS02135", "locus_tag": "WP_000082906.1"}], ["input|c5|3230243-3231017|+|ctg1_3226|", 15, {"perc_ident": 100, "strand": "+", "start": 415918, "end": 416715, "annotation": "ABC_transporter_permease", "perc_coverage": 100.0, "blastscore": 477, "evalue": 7.8e-133, "genecluster": "NZ_CP010106_c1", "name": "NF53_RS02140", "locus_tag": "WP_077393126.1"}], ["input|c5|3231013-3232012|+|ctg1_3227|", 16, {"perc_ident": 100, "strand": "+", "start": 416712, "end": 417710, "annotation": "ABC_transporter_substrate-binding_protein", "perc_coverage": 100.0, "blastscore": 671, "evalue": 6.2e-191, "genecluster": "NZ_CP010106_c1", "name": "NF53_RS02145", "locus_tag": "WP_000715568.1"}], ["input|c5|3232008-3232758|+|ctg1_3228|", 17, {"perc_ident": 100, "strand": "+", "start": 417707, "end": 418456, "annotation": "ABC_transporter_ATP-binding_protein", "perc_coverage": 100.0, "blastscore": 492, "evalue": 2.3e-137, "genecluster": "NZ_CP010106_c1", "name": "NF53_RS02150", "locus_tag": "WP_000016085.1"}], ["input|c5|3233392-3235417|-|ctg1_3229|", 18, {"perc_ident": 98, "strand": "-", "start": 419091, "end": 421115, "annotation": "chitinase", "perc_coverage": 100.0, "blastscore": 1376, "evalue": 0.0, "genecluster": "NZ_CP010106_c1", "name": "NF53_RS02155", "locus_tag": "WP_050821538.1"}], ["input|c5|3235788-3236160|+|ctg1_3230|", 19, {"perc_ident": 98, "strand": "+", "start": 421487, "end": 421858, "annotation": "DUF1992_domain-containing_protein", "perc_coverage": 100.0, "blastscore": 185, "evalue": 2.9e-45, "genecluster": "NZ_CP010106_c1", "name": "NF53_RS02160", "locus_tag": "WP_050821541.1"}], ["input|c5|3236170-3236485|+|ctg1_3231|", 20, {"perc_ident": 100, "strand": "+", "start": 421869, "end": 422183, "annotation": "thioredoxin", "perc_coverage": 100.0, "blastscore": 207, "evalue": 1e-51, "genecluster": "NZ_CP010106_c1", "name": "NF53_RS02165", "locus_tag": "WP_000206517.1"}], ["input|c5|3236869-3237013|+|ctg1_3233|", 21, {"perc_ident": 98, "strand": "+", "start": 422568, "end": 422711, "annotation": "hypothetical_protein", "perc_coverage": 100.0, "blastscore": 94, "evalue": 4.4e-18, "genecluster": "NZ_CP010106_c1", "name": "NF53_RS02175", "locus_tag": "WP_016111322.1"}], ["input|c5|3237093-3237675|+|ctg1_3234|", 22, {"perc_ident": 99, "strand": "+", "start": 422792, "end": 423373, "annotation": "TetR_family_transcriptional_regulator", "perc_coverage": 100.0, "blastscore": 372, "evalue": 2.6e-101, "genecluster": "NZ_CP010106_c1", "name": "NF53_RS02180", "locus_tag": "WP_050821542.1"}], ["input|c5|3237741-3238974|+|ctg1_3235|", 23, {"perc_ident": 100, "strand": "+", "start": 423439, "end": 424671, "annotation": "MFS_transporter", "perc_coverage": 100.0, "blastscore": 763, "evalue": 1.1e-218, "genecluster": "NZ_CP010106_c1", "name": "NF53_RS02185", "locus_tag": "WP_050821544.1"}], ["input|c5|3239030-3239282|+|ctg1_3236|", 24, {"perc_ident": 99, "strand": "+", "start": 424728, "end": 424979, "annotation": "transcriptional_regulator", "perc_coverage": 100.0, "blastscore": 160, "evalue": 6.8e-38, "genecluster": "NZ_CP010106_c1", "name": "NF53_RS02190", "locus_tag": "WP_065845593.1"}], ["input|c5|3239351-3240635|-|ctg1_3237|", 25, {"perc_ident": 99, "strand": "-", "start": 425049, "end": 426332, "annotation": "MFS_transporter", "perc_coverage": 100.0, "blastscore": 821, "evalue": 6.2e-236, "genecluster": "NZ_CP010106_c1", "name": "NF53_RS02195", "locus_tag": "WP_050821546.1"}], ["input|c5|3240743-3242057|-|ctg1_3238|", 26, {"perc_ident": 98, "strand": "-", "start": 426441, "end": 427754, "annotation": "alkaline_phosphatase_family_protein", "perc_coverage": 100.0, "blastscore": 882, "evalue": 1.8e-254, "genecluster": "NZ_CP010106_c1", "name": "NF53_RS02200", "locus_tag": "WP_050821549.1"}], ["input|c5|3242211-3242505|+|ctg1_3239|", 27, {"perc_ident": 97, "strand": "+", "start": 427891, "end": 428202, "annotation": "hypothetical_protein", "perc_coverage": 100.0, "blastscore": 187, "evalue": 7.9e-46, "genecluster": "NZ_CP010106_c1", "name": "NF53_RS02205", "locus_tag": "WP_074624988.1"}], ["input|c5|3242852-3244283|+|ctg1_3240|", 28, {"perc_ident": 99, "strand": "+", "start": 428550, "end": 429980, "annotation": "proline--tRNA_ligase", "perc_coverage": 100.0, "blastscore": 973, "evalue": 1.1e-281, "genecluster": "NZ_CP010106_c1", "name": "NF53_RS02210", "locus_tag": "WP_001040977.1"}], ["input|c5|3244399-3245131|-|ctg1_3241|", 29, {"perc_ident": 100, "strand": "-", "start": 430097, "end": 431017, "annotation": "cell_wall_anchor_protein", "perc_coverage": 20.5761316872428, "blastscore": 99, "evalue": 7.1e-19, "genecluster": "NZ_CP010106_c1", "name": "NF53_RS02215", "locus_tag": "WP_050821551.1"}], ["input|c5|3245332-3246211|+|ctg1_3242|", 30, {"perc_ident": 94, "strand": "+", "start": 431216, "end": 432094, "annotation": "ROK_family_protein", "perc_coverage": 100.0, "blastscore": 563, "evalue": 1.6e-158, "genecluster": "NZ_CP010106_c1", "name": "NF53_RS02220", "locus_tag": "WP_000870141.1"}], ["input|c5|3246339-3246936|+|ctg1_3243|", 31, {"perc_ident": 96, "strand": "+", "start": 432223, "end": 432819, "annotation": "stress_protein", "perc_coverage": 100.0, "blastscore": 391, "evalue": 4.3e-107, "genecluster": "NZ_CP010106_c1", "name": "NF53_RS02225", "locus_tag": "WP_001121586.1"}], ["input|c5|3246339-3246936|+|ctg1_3243|", 31, {"perc_ident": 42, "strand": "+", "start": 433512, "end": 434090, "annotation": "chemical-damaging_agent_resistance_protein_C", "perc_coverage": 100.0, "blastscore": 170, "evalue": 2.7e-40, "genecluster": "NZ_CP010106_c1", "name": "NF53_RS02235", "locus_tag": "WP_000236642.1"}], ["input|c5|3246339-3246936|+|ctg1_3243|", 31, {"perc_ident": 40, "strand": "+", "start": 432836, "end": 433426, "annotation": "chemical-damaging_agent_resistance_protein_C", "perc_coverage": 93.43434343434343, "blastscore": 156, "evalue": 2.3e-36, "genecluster": "NZ_CP010106_c1", "name": "NF53_RS02230", "locus_tag": "WP_011109801.1"}], ["input|c5|3246960-3247545|+|ctg1_3244|", 32, {"perc_ident": 99, "strand": "+", "start": 432836, "end": 433426, "annotation": "chemical-damaging_agent_resistance_protein_C", "perc_coverage": 100.0, "blastscore": 394, "evalue": 8.5e-108, "genecluster": "NZ_CP010106_c1", "name": "NF53_RS02230", "locus_tag": "WP_011109801.1"}], ["input|c5|3246960-3247545|+|ctg1_3244|", 32, {"perc_ident": 66, "strand": "+", "start": 433512, "end": 434090, "annotation": "chemical-damaging_agent_resistance_protein_C", "perc_coverage": 97.42268041237114, "blastscore": 267, "evalue": 9.2e-70, "genecluster": "NZ_CP010106_c1", "name": "NF53_RS02235", "locus_tag": "WP_000236642.1"}], ["input|c5|3246960-3247545|+|ctg1_3244|", 32, {"perc_ident": 39, "strand": "+", "start": 432223, "end": 432819, "annotation": "stress_protein", "perc_coverage": 95.36082474226805, "blastscore": 155, "evalue": 8.7e-36, "genecluster": "NZ_CP010106_c1", "name": "NF53_RS02225", "locus_tag": "WP_001121586.1"}], ["input|c5|3247630-3248209|+|ctg1_3245|", 33, {"perc_ident": 97, "strand": "+", "start": 433512, "end": 434090, "annotation": "chemical-damaging_agent_resistance_protein_C", "perc_coverage": 100.0, "blastscore": 386, "evalue": 2.3e-105, "genecluster": "NZ_CP010106_c1", "name": "NF53_RS02235", "locus_tag": "WP_000236642.1"}], ["input|c5|3247630-3248209|+|ctg1_3245|", 33, {"perc_ident": 65, "strand": "+", "start": 432836, "end": 433426, "annotation": "chemical-damaging_agent_resistance_protein_C", "perc_coverage": 98.95833333333334, "blastscore": 267, "evalue": 1.2e-69, "genecluster": "NZ_CP010106_c1", "name": "NF53_RS02230", "locus_tag": "WP_011109801.1"}], ["input|c5|3247630-3248209|+|ctg1_3245|", 33, {"perc_ident": 41, "strand": "+", "start": 432223, "end": 432819, "annotation": "stress_protein", "perc_coverage": 103.125, "blastscore": 168, "evalue": 9.8e-40, "genecluster": "NZ_CP010106_c1", "name": "NF53_RS02225", "locus_tag": "WP_001121586.1"}], ["input|c5|3248281-3249073|+|ctg1_3246|", 34, {"perc_ident": 100, "strand": "+", "start": 434163, "end": 434954, "annotation": "DUF475_domain-containing_protein", "perc_coverage": 100.0, "blastscore": 494, "evalue": 6.3e-138, "genecluster": "NZ_CP010106_c1", "name": "NF53_RS02240", "locus_tag": "WP_000025688.1"}]], "synteny_score": 29, "blast_score": 22756.0, "hits": 34, "core_gene_hits": 1}], [{"cluster_type": "other", "proteins": ["WP_050821517.1", "WP_001081905.1", "WP_044584085.1", "BC344_RS23930", "WP_050821519.1", "WP_065845592.1", "WP_000771985.1", "WP_050821523.1", "WP_050821526.1", "WP_050821527.1", "WP_000090967.1", "WP_000498691.1", "WP_000761076.1", "WP_074596591.1", "WP_000082906.1", "WP_077393126.1", "WP_000715568.1", "WP_000016085.1", "WP_074596585.1", "WP_050821538.1", "WP_050821541.1", "WP_000206517.1", "WP_000394369.1", "WP_016111322.1", "WP_050821542.1", "WP_050821544.1", "WP_065845593.1", "WP_050821546.1", "WP_065845594.1", "WP_074624988.1", "WP_065845595.1", "WP_050821551.1", "WP_000870141.1", "WP_001121586.1", "WP_011109801.1", "WP_000236642.1", "WP_000025688.1"], "cluster_label": "c10", "description": "Bacillus cereus strain LCR12 scaffold_3, whole genome shotgun sequence", "accession": "NZ_MCAX01000004", "tags": ["BC344_RS23915", "BC344_RS23920", "BC344_RS23925", "BC344_RS23930", "BC344_RS23935", "BC344_RS23940", "BC344_RS23945", "BC344_RS23950", "BC344_RS23955", "BC344_RS23960", "BC344_RS23965", "BC344_RS23970", "BC344_RS23975", "BC344_RS23980", "BC344_RS23985", "BC344_RS23990", "BC344_RS23995", "BC344_RS24000", "BC344_RS31630", "BC344_RS24005", "BC344_RS24010", "BC344_RS24015", "BC344_RS24020", "BC344_RS24025", "BC344_RS24030", "BC344_RS24035", "BC344_RS24040", "BC344_RS24045", "BC344_RS24050", "BC344_RS24055", "BC344_RS24060", "BC344_RS24065", "BC344_RS24070", "BC344_RS24075", "BC344_RS24080", "BC344_RS24085", "BC344_RS24090"]}, {"core_bonus": 3, "pairings": [["input|c5|3207209-3208172|+|ctg1_3211|", 0, {"perc_ident": 99, "strand": "+", "start": 96706, "end": 97668, "annotation": "carbamate_kinase", "perc_coverage": 100.0, "blastscore": 614, "evalue": 5.1e-174, "genecluster": "NZ_MCAX01000004_c10", "name": "BC344_RS23915", "locus_tag": "WP_050821517.1"}], ["input|c5|3208372-3209062|+|ctg1_3212|", 1, {"perc_ident": 100, "strand": "+", "start": 97869, "end": 98558, "annotation": "Crp/Fnr_family_transcriptional_regulator", "perc_coverage": 100.0, "blastscore": 448, "evalue": 5.9e-124, "genecluster": "NZ_MCAX01000004_c10", "name": "BC344_RS23920", "locus_tag": "WP_001081905.1"}], ["input|c5|3209218-3209902|+|ctg1_3213|", 2, {"perc_ident": 99, "strand": "+", "start": 98715, "end": 99398, "annotation": "hypothetical_protein", "perc_coverage": 100.0, "blastscore": 445, "evalue": 3.8e-123, "genecluster": "NZ_MCAX01000004_c10", "name": "BC344_RS23925", "locus_tag": "WP_044584085.1"}], ["input|c5|3210717-3212382|+|ctg1_3215|", 4, {"perc_ident": 99, "strand": "+", "start": 100215, "end": 101879, "annotation": "alpha-glucosidase", "perc_coverage": 100.0, "blastscore": 1154, "evalue": 0.0, "genecluster": "NZ_MCAX01000004_c10", "name": "BC344_RS23935", "locus_tag": "WP_050821519.1"}], ["input|c5|3212582-3214220|+|ctg1_3216|", 5, {"perc_ident": 99, "strand": "+", "start": 102085, "end": 103722, "annotation": "PTS_transporter_subunit_IICB", "perc_coverage": 100.0, "blastscore": 1046, "evalue": 1.2e-303, "genecluster": "NZ_MCAX01000004_c10", "name": "BC344_RS23940", "locus_tag": "WP_065845592.1"}], ["input|c5|3214224-3215016|+|ctg1_3217|", 6, {"perc_ident": 100, "strand": "+", "start": 103727, "end": 104518, "annotation": "endonuclease", "perc_coverage": 100.0, "blastscore": 541, "evalue": 5.8e-152, "genecluster": "NZ_MCAX01000004_c10", "name": "BC344_RS23945", "locus_tag": "WP_000771985.1"}], ["input|c5|3215321-3218183|+|ctg1_3218|", 7, {"perc_ident": 80, "strand": "+", "start": 104824, "end": 107769, "annotation": "YhgE/Pip_domain-containing_protein", "perc_coverage": 102.93809024134313, "blastscore": 1225, "evalue": 0.0, "genecluster": "NZ_MCAX01000004_c10", "name": "BC344_RS23950", "locus_tag": "WP_050821523.1"}], ["input|c5|3218223-3220413|-|ctg1_3219|", 8, {"perc_ident": 100, "strand": "-", "start": 107810, "end": 109999, "annotation": "DNA_topoisomerase_III", "perc_coverage": 100.0, "blastscore": 1443, "evalue": 0.0, "genecluster": "NZ_MCAX01000004_c10", "name": "BC344_RS23955", "locus_tag": "WP_050821526.1"}], ["input|c5|3220821-3221631|+|ctg1_3220|", 9, {"perc_ident": 100, "strand": "+", "start": 110539, "end": 111348, "annotation": "hydroxyethylthiazole_kinase", "perc_coverage": 100.0, "blastscore": 503, "evalue": 1.8e-140, "genecluster": "NZ_MCAX01000004_c10", "name": "BC344_RS23960", "locus_tag": "WP_050821527.1"}], ["input|c5|3221646-3222306|+|ctg1_3221|", 10, {"perc_ident": 100, "strand": "+", "start": 111364, "end": 112023, "annotation": "thiamine_phosphate_synthase", "perc_coverage": 100.0, "blastscore": 422, "evalue": 3.3e-116, "genecluster": "NZ_MCAX01000004_c10", "name": "BC344_RS23965", "locus_tag": "WP_000090967.1"}], ["input|c5|3222420-3223734|-|ctg1_3222|", 11, {"perc_ident": 100, "strand": "-", "start": 112138, "end": 113451, "annotation": "C4-dicarboxylate_ABC_transporter", "perc_coverage": 100.0, "blastscore": 810, "evalue": 8.6e-233, "genecluster": "NZ_MCAX01000004_c10", "name": "BC344_RS23970", "locus_tag": "WP_000498691.1"}], ["input|c5|3224235-3225978|+|ctg1_3223|", 12, {"perc_ident": 99, "strand": "+", "start": 113953, "end": 115695, "annotation": "methyl-accepting_chemotaxis_protein", "perc_coverage": 100.0, "blastscore": 765, "evalue": 3.2e-219, "genecluster": "NZ_MCAX01000004_c10", "name": "BC344_RS23975", "locus_tag": "WP_000761076.1"}], ["input|c5|3226114-3229696|+|ctg1_3224|", 13, {"perc_ident": 99, "strand": "+", "start": 116428, "end": 119409, "annotation": "peptide_synthetase", "perc_coverage": 83.23554065381391, "blastscore": 1965, "evalue": 0.0, "genecluster": "NZ_MCAX01000004_c10", "name": "BC344_RS23980", "locus_tag": "WP_074596591.1"}], ["input|c5|3229951-3230272|+|ctg1_3225|", 14, {"perc_ident": 100, "strand": "+", "start": 119665, "end": 119985, "annotation": "thiamine-binding_protein", "perc_coverage": 100.0, "blastscore": 204, "evalue": 5.2e-51, "genecluster": "NZ_MCAX01000004_c10", "name": "BC344_RS23985", "locus_tag": "WP_000082906.1"}], ["input|c5|3230243-3231017|+|ctg1_3226|", 15, {"perc_ident": 100, "strand": "+", "start": 119933, "end": 120730, "annotation": "ABC_transporter_permease", "perc_coverage": 100.0, "blastscore": 477, "evalue": 7.8e-133, "genecluster": "NZ_MCAX01000004_c10", "name": "BC344_RS23990", "locus_tag": "WP_077393126.1"}], ["input|c5|3231013-3232012|+|ctg1_3227|", 16, {"perc_ident": 100, "strand": "+", "start": 120727, "end": 121725, "annotation": "ABC_transporter_substrate-binding_protein", "perc_coverage": 100.0, "blastscore": 671, "evalue": 6.2e-191, "genecluster": "NZ_MCAX01000004_c10", "name": "BC344_RS23995", "locus_tag": "WP_000715568.1"}], ["input|c5|3232008-3232758|+|ctg1_3228|", 17, {"perc_ident": 100, "strand": "+", "start": 121722, "end": 122471, "annotation": "ABC_transporter_ATP-binding_protein", "perc_coverage": 100.0, "blastscore": 492, "evalue": 2.3e-137, "genecluster": "NZ_MCAX01000004_c10", "name": "BC344_RS24000", "locus_tag": "WP_000016085.1"}], ["input|c5|3233392-3235417|-|ctg1_3229|", 18, {"perc_ident": 98, "strand": "-", "start": 123106, "end": 125130, "annotation": "chitinase", "perc_coverage": 100.0, "blastscore": 1376, "evalue": 0.0, "genecluster": "NZ_MCAX01000004_c10", "name": "BC344_RS24005", "locus_tag": "WP_050821538.1"}], ["input|c5|3235788-3236160|+|ctg1_3230|", 19, {"perc_ident": 98, "strand": "+", "start": 125502, "end": 125873, "annotation": "DUF1992_domain-containing_protein", "perc_coverage": 100.0, "blastscore": 185, "evalue": 2.9e-45, "genecluster": "NZ_MCAX01000004_c10", "name": "BC344_RS24010", "locus_tag": "WP_050821541.1"}], ["input|c5|3236170-3236485|+|ctg1_3231|", 20, {"perc_ident": 100, "strand": "+", "start": 125884, "end": 126198, "annotation": "thioredoxin", "perc_coverage": 100.0, "blastscore": 207, "evalue": 1e-51, "genecluster": "NZ_MCAX01000004_c10", "name": "BC344_RS24015", "locus_tag": "WP_000206517.1"}], ["input|c5|3236869-3237013|+|ctg1_3233|", 21, {"perc_ident": 98, "strand": "+", "start": 126583, "end": 126726, "annotation": "hypothetical_protein", "perc_coverage": 100.0, "blastscore": 94, "evalue": 4.4e-18, "genecluster": "NZ_MCAX01000004_c10", "name": "BC344_RS24025", "locus_tag": "WP_016111322.1"}], ["input|c5|3237093-3237675|+|ctg1_3234|", 22, {"perc_ident": 99, "strand": "+", "start": 126807, "end": 127388, "annotation": "TetR_family_transcriptional_regulator", "perc_coverage": 100.0, "blastscore": 372, "evalue": 2.6e-101, "genecluster": "NZ_MCAX01000004_c10", "name": "BC344_RS24030", "locus_tag": "WP_050821542.1"}], ["input|c5|3237741-3238974|+|ctg1_3235|", 23, {"perc_ident": 100, "strand": "+", "start": 127454, "end": 128686, "annotation": "MFS_transporter", "perc_coverage": 100.0, "blastscore": 763, "evalue": 1.1e-218, "genecluster": "NZ_MCAX01000004_c10", "name": "BC344_RS24035", "locus_tag": "WP_050821544.1"}], ["input|c5|3239030-3239282|+|ctg1_3236|", 24, {"perc_ident": 99, "strand": "+", "start": 128743, "end": 128994, "annotation": "transcriptional_regulator", "perc_coverage": 100.0, "blastscore": 160, "evalue": 6.8e-38, "genecluster": "NZ_MCAX01000004_c10", "name": "BC344_RS24040", "locus_tag": "WP_065845593.1"}], ["input|c5|3239351-3240635|-|ctg1_3237|", 25, {"perc_ident": 99, "strand": "-", "start": 129064, "end": 130347, "annotation": "MFS_transporter", "perc_coverage": 100.0, "blastscore": 821, "evalue": 6.2e-236, "genecluster": "NZ_MCAX01000004_c10", "name": "BC344_RS24045", "locus_tag": "WP_050821546.1"}], ["input|c5|3240743-3242057|-|ctg1_3238|", 26, {"perc_ident": 98, "strand": "-", "start": 130456, "end": 131769, "annotation": "alkaline_phosphatase_family_protein", "perc_coverage": 100.0, "blastscore": 885, "evalue": 2.7e-255, "genecluster": "NZ_MCAX01000004_c10", "name": "BC344_RS24050", "locus_tag": "WP_065845594.1"}], ["input|c5|3242211-3242505|+|ctg1_3239|", 27, {"perc_ident": 97, "strand": "+", "start": 131906, "end": 132217, "annotation": "hypothetical_protein", "perc_coverage": 100.0, "blastscore": 187, "evalue": 7.9e-46, "genecluster": "NZ_MCAX01000004_c10", "name": "BC344_RS24055", "locus_tag": "WP_074624988.1"}], ["input|c5|3242852-3244283|+|ctg1_3240|", 28, {"perc_ident": 99, "strand": "+", "start": 132565, "end": 133995, "annotation": "proline--tRNA_ligase", "perc_coverage": 100.0, "blastscore": 971, "evalue": 4.1e-281, "genecluster": "NZ_MCAX01000004_c10", "name": "BC344_RS24060", "locus_tag": "WP_065845595.1"}], ["input|c5|3244399-3245131|-|ctg1_3241|", 29, {"perc_ident": 100, "strand": "-", "start": 134112, "end": 135032, "annotation": "cell_wall_anchor_protein", "perc_coverage": 20.5761316872428, "blastscore": 99, "evalue": 7.1e-19, "genecluster": "NZ_MCAX01000004_c10", "name": "BC344_RS24065", "locus_tag": "WP_050821551.1"}], ["input|c5|3245332-3246211|+|ctg1_3242|", 30, {"perc_ident": 94, "strand": "+", "start": 135231, "end": 136109, "annotation": "ROK_family_protein", "perc_coverage": 100.0, "blastscore": 563, "evalue": 1.6e-158, "genecluster": "NZ_MCAX01000004_c10", "name": "BC344_RS24070", "locus_tag": "WP_000870141.1"}], ["input|c5|3246339-3246936|+|ctg1_3243|", 31, {"perc_ident": 96, "strand": "+", "start": 136238, "end": 136834, "annotation": "TerD_family_protein", "perc_coverage": 100.0, "blastscore": 391, "evalue": 4.3e-107, "genecluster": "NZ_MCAX01000004_c10", "name": "BC344_RS24075", "locus_tag": "WP_001121586.1"}], ["input|c5|3246339-3246936|+|ctg1_3243|", 31, {"perc_ident": 42, "strand": "+", "start": 137527, "end": 138105, "annotation": "TerD_family_protein", "perc_coverage": 100.0, "blastscore": 170, "evalue": 2.7e-40, "genecluster": "NZ_MCAX01000004_c10", "name": "BC344_RS24085", "locus_tag": "WP_000236642.1"}], ["input|c5|3246339-3246936|+|ctg1_3243|", 31, {"perc_ident": 40, "strand": "+", "start": 136851, "end": 137441, "annotation": "TerD_family_protein", "perc_coverage": 93.43434343434343, "blastscore": 156, "evalue": 2.3e-36, "genecluster": "NZ_MCAX01000004_c10", "name": "BC344_RS24080", "locus_tag": "WP_011109801.1"}], ["input|c5|3246960-3247545|+|ctg1_3244|", 32, {"perc_ident": 99, "strand": "+", "start": 136851, "end": 137441, "annotation": "TerD_family_protein", "perc_coverage": 100.0, "blastscore": 394, "evalue": 8.5e-108, "genecluster": "NZ_MCAX01000004_c10", "name": "BC344_RS24080", "locus_tag": "WP_011109801.1"}], ["input|c5|3246960-3247545|+|ctg1_3244|", 32, {"perc_ident": 66, "strand": "+", "start": 137527, "end": 138105, "annotation": "TerD_family_protein", "perc_coverage": 97.42268041237114, "blastscore": 267, "evalue": 9.2e-70, "genecluster": "NZ_MCAX01000004_c10", "name": "BC344_RS24085", "locus_tag": "WP_000236642.1"}], ["input|c5|3246960-3247545|+|ctg1_3244|", 32, {"perc_ident": 39, "strand": "+", "start": 136238, "end": 136834, "annotation": "TerD_family_protein", "perc_coverage": 95.36082474226805, "blastscore": 155, "evalue": 8.7e-36, "genecluster": "NZ_MCAX01000004_c10", "name": "BC344_RS24075", "locus_tag": "WP_001121586.1"}], ["input|c5|3247630-3248209|+|ctg1_3245|", 33, {"perc_ident": 97, "strand": "+", "start": 137527, "end": 138105, "annotation": "TerD_family_protein", "perc_coverage": 100.0, "blastscore": 386, "evalue": 2.3e-105, "genecluster": "NZ_MCAX01000004_c10", "name": "BC344_RS24085", "locus_tag": "WP_000236642.1"}], ["input|c5|3247630-3248209|+|ctg1_3245|", 33, {"perc_ident": 65, "strand": "+", "start": 136851, "end": 137441, "annotation": "TerD_family_protein", "perc_coverage": 98.95833333333334, "blastscore": 267, "evalue": 1.2e-69, "genecluster": "NZ_MCAX01000004_c10", "name": "BC344_RS24080", "locus_tag": "WP_011109801.1"}], ["input|c5|3247630-3248209|+|ctg1_3245|", 33, {"perc_ident": 41, "strand": "+", "start": 136238, "end": 136834, "annotation": "TerD_family_protein", "perc_coverage": 103.125, "blastscore": 168, "evalue": 9.8e-40, "genecluster": "NZ_MCAX01000004_c10", "name": "BC344_RS24075", "locus_tag": "WP_001121586.1"}], ["input|c5|3248281-3249073|+|ctg1_3246|", 34, {"perc_ident": 100, "strand": "+", "start": 138178, "end": 138969, "annotation": "DUF475_domain-containing_protein", "perc_coverage": 100.0, "blastscore": 494, "evalue": 6.3e-138, "genecluster": "NZ_MCAX01000004_c10", "name": "BC344_RS24090", "locus_tag": "WP_000025688.1"}]], "synteny_score": 29, "blast_score": 22756.0, "hits": 34, "core_gene_hits": 1}], [{"cluster_type": "other", "proteins": ["WP_000025688.1", "WP_001007532.1", "WP_000146720.1", "WP_001121578.1", "WP_000666107.1", "WP_065704937.1", "WP_065704939.1", "WP_003299881.1", "WP_000356419.1", "WP_000738812.1", "WP_002023181.1", "WP_000992568.1", "WP_001254434.1", "WP_000817981.1", "WP_000394369.1", "WP_065704940.1", "WP_000382380.1", "WP_080024568.1", "WP_001257486.1", "WP_074596585.1", "WP_000016085.1", "WP_000715568.1", "WP_077393126.1", "WP_000082906.1", "WP_081306164.1", "WP_000761075.1", "WP_000498691.1", "WP_065704944.1", "WP_001056095.1", "WP_065704946.1", "WP_065704948.1", "WP_000771987.1", "WP_000705560.1", "WP_001044703.1", "WP_000814896.1", "WP_000619194.1", "WP_001081905.1"], "cluster_label": "c10", "description": "Bacillus thuringiensis strain KNU-07 chromosome, complete genome", "accession": "NZ_CP016588", "tags": ["BCM43_RS26335", "BCM43_RS26340", "BCM43_RS26345", "BCM43_RS26350", "BCM43_RS26355", "BCM43_RS26360", "BCM43_RS26365", "BCM43_RS26370", "BCM43_RS26375", "BCM43_RS26380", "BCM43_RS26385", "BCM43_RS26390", "BCM43_RS26395", "BCM43_RS26400", "BCM43_RS26405", "BCM43_RS26410", "BCM43_RS26415", "BCM43_RS32280", "BCM43_RS26420", "BCM43_RS32285", "BCM43_RS26425", "BCM43_RS26430", "BCM43_RS26435", "BCM43_RS26440", "BCM43_RS26445", "BCM43_RS26450", "BCM43_RS26455", "BCM43_RS26460", "BCM43_RS26465", "BCM43_RS26470", "BCM43_RS26475", "BCM43_RS26480", "BCM43_RS26485", "BCM43_RS26490", "BCM43_RS26495", "BCM43_RS26500", "BCM43_RS26505"]}, {"core_bonus": 3, "pairings": [["input|c5|3208372-3209062|+|ctg1_3212|", 1, {"perc_ident": 100, "strand": "-", "start": 5241525, "end": 5242214, "annotation": "Crp/Fnr_family_transcriptional_regulator", "perc_coverage": 100.0, "blastscore": 448, "evalue": 5.9e-124, "genecluster": "NZ_CP016588_c10", "name": "BCM43_RS26505", "locus_tag": "WP_001081905.1"}], ["input|c5|3209218-3209902|+|ctg1_3213|", 2, {"perc_ident": 100, "strand": "-", "start": 5240685, "end": 5241368, "annotation": "hypothetical_protein", "perc_coverage": 100.0, "blastscore": 449, "evalue": 2e-124, "genecluster": "NZ_CP016588_c10", "name": "BCM43_RS26500", "locus_tag": "WP_000619194.1"}], ["input|c5|3210026-3210401|-|ctg1_3214|", 3, {"perc_ident": 100, "strand": "+", "start": 5239226, "end": 5240560, "annotation": "FAD-binding_oxidoreductase", "perc_coverage": 100.0, "blastscore": 276, "evalue": 1.7e-72, "genecluster": "NZ_CP016588_c10", "name": "BCM43_RS26495", "locus_tag": "WP_000814896.1"}], ["input|c5|3210717-3212382|+|ctg1_3215|", 4, {"perc_ident": 100, "strand": "-", "start": 5237317, "end": 5238981, "annotation": "alpha-glucosidase", "perc_coverage": 100.0, "blastscore": 1163, "evalue": 0.0, "genecluster": "NZ_CP016588_c10", "name": "BCM43_RS26490", "locus_tag": "WP_001044703.1"}], ["input|c5|3212582-3214220|+|ctg1_3216|", 5, {"perc_ident": 100, "strand": "-", "start": 5235479, "end": 5237116, "annotation": "PTS_trehalose_transporter_subunit_IIBC", "perc_coverage": 100.0, "blastscore": 1052, "evalue": 2.1e-305, "genecluster": "NZ_CP016588_c10", "name": "BCM43_RS26485", "locus_tag": "WP_000705560.1"}], ["input|c5|3214224-3215016|+|ctg1_3217|", 6, {"perc_ident": 99, "strand": "-", "start": 5234683, "end": 5235474, "annotation": "endonuclease", "perc_coverage": 100.0, "blastscore": 538, "evalue": 4.9e-151, "genecluster": "NZ_CP016588_c10", "name": "BCM43_RS26480", "locus_tag": "WP_000771987.1"}], ["input|c5|3215321-3218183|+|ctg1_3218|", 7, {"perc_ident": 82, "strand": "-", "start": 5231552, "end": 5234377, "annotation": "YhgE/Pip_domain-containing_protein", "perc_coverage": 100.0, "blastscore": 1276, "evalue": 0.0, "genecluster": "NZ_CP016588_c10", "name": "BCM43_RS26475", "locus_tag": "WP_065704948.1"}], ["input|c5|3218223-3220413|-|ctg1_3219|", 8, {"perc_ident": 100, "strand": "+", "start": 5229322, "end": 5231511, "annotation": "DNA_topoisomerase_III", "perc_coverage": 100.0, "blastscore": 1441, "evalue": 0.0, "genecluster": "NZ_CP016588_c10", "name": "BCM43_RS26470", "locus_tag": "WP_065704946.1"}], ["input|c5|3220821-3221631|+|ctg1_3220|", 9, {"perc_ident": 100, "strand": "-", "start": 5228104, "end": 5228913, "annotation": "hydroxyethylthiazole_kinase", "perc_coverage": 100.0, "blastscore": 504, "evalue": 6.2e-141, "genecluster": "NZ_CP016588_c10", "name": "BCM43_RS26465", "locus_tag": "WP_001056095.1"}], ["input|c5|3221646-3222306|+|ctg1_3221|", 10, {"perc_ident": 100, "strand": "-", "start": 5227429, "end": 5228088, "annotation": "thiamine_phosphate_synthase", "perc_coverage": 100.0, "blastscore": 420, "evalue": 9.6e-116, "genecluster": "NZ_CP016588_c10", "name": "BCM43_RS26460", "locus_tag": "WP_065704944.1"}], ["input|c5|3222420-3223734|-|ctg1_3222|", 11, {"perc_ident": 100, "strand": "+", "start": 5226001, "end": 5227314, "annotation": "C4-dicarboxylate_ABC_transporter", "perc_coverage": 100.0, "blastscore": 810, "evalue": 8.6e-233, "genecluster": "NZ_CP016588_c10", "name": "BCM43_RS26455", "locus_tag": "WP_000498691.1"}], ["input|c5|3224235-3225978|+|ctg1_3223|", 12, {"perc_ident": 100, "strand": "-", "start": 5223757, "end": 5225499, "annotation": "methyl-accepting_chemotaxis_protein", "perc_coverage": 100.0, "blastscore": 765, "evalue": 3.2e-219, "genecluster": "NZ_CP016588_c10", "name": "BCM43_RS26450", "locus_tag": "WP_000761075.1"}], ["input|c5|3226114-3229696|+|ctg1_3224|", 13, {"perc_ident": 100, "strand": "-", "start": 5220039, "end": 5223020, "annotation": "peptide_synthetase", "perc_coverage": 83.23554065381391, "blastscore": 1968, "evalue": 0.0, "genecluster": "NZ_CP016588_c10", "name": "BCM43_RS26445", "locus_tag": "WP_081306164.1"}], ["input|c5|3229951-3230272|+|ctg1_3225|", 14, {"perc_ident": 100, "strand": "-", "start": 5219463, "end": 5219783, "annotation": "thiamine-binding_protein", "perc_coverage": 100.0, "blastscore": 204, "evalue": 5.2e-51, "genecluster": "NZ_CP016588_c10", "name": "BCM43_RS26440", "locus_tag": "WP_000082906.1"}], ["input|c5|3230243-3231017|+|ctg1_3226|", 15, {"perc_ident": 100, "strand": "-", "start": 5218718, "end": 5219515, "annotation": "ABC_transporter_permease", "perc_coverage": 100.0, "blastscore": 477, "evalue": 7.8e-133, "genecluster": "NZ_CP016588_c10", "name": "BCM43_RS26435", "locus_tag": "WP_077393126.1"}], ["input|c5|3231013-3232012|+|ctg1_3227|", 16, {"perc_ident": 100, "strand": "-", "start": 5217723, "end": 5218721, "annotation": "ABC_transporter_substrate-binding_protein", "perc_coverage": 100.0, "blastscore": 671, "evalue": 6.2e-191, "genecluster": "NZ_CP016588_c10", "name": "BCM43_RS26430", "locus_tag": "WP_000715568.1"}], ["input|c5|3232008-3232758|+|ctg1_3228|", 17, {"perc_ident": 100, "strand": "-", "start": 5216977, "end": 5217726, "annotation": "ABC_transporter_ATP-binding_protein", "perc_coverage": 100.0, "blastscore": 492, "evalue": 2.3e-137, "genecluster": "NZ_CP016588_c10", "name": "BCM43_RS26425", "locus_tag": "WP_000016085.1"}], ["input|c5|3233392-3235417|-|ctg1_3229|", 18, {"perc_ident": 100, "strand": "+", "start": 5214318, "end": 5216342, "annotation": "chitinase", "perc_coverage": 100.0, "blastscore": 1379, "evalue": 0.0, "genecluster": "NZ_CP016588_c10", "name": "BCM43_RS26420", "locus_tag": "WP_001257486.1"}], ["input|c5|3235788-3236160|+|ctg1_3230|", 19, {"perc_ident": 99, "strand": "-", "start": 5213575, "end": 5213946, "annotation": "DUF1992_domain-containing_protein", "perc_coverage": 100.0, "blastscore": 188, "evalue": 4.5e-46, "genecluster": "NZ_CP016588_c10", "name": "BCM43_RS26415", "locus_tag": "WP_000382380.1"}], ["input|c5|3236170-3236485|+|ctg1_3231|", 20, {"perc_ident": 99, "strand": "-", "start": 5213250, "end": 5213564, "annotation": "thioredoxin", "perc_coverage": 100.0, "blastscore": 204, "evalue": 5.1e-51, "genecluster": "NZ_CP016588_c10", "name": "BCM43_RS26410", "locus_tag": "WP_065704940.1"}], ["input|c5|3236869-3237013|+|ctg1_3233|", 21, {"perc_ident": 100, "strand": "-", "start": 5212722, "end": 5212865, "annotation": "hypothetical_protein", "perc_coverage": 100.0, "blastscore": 96, "evalue": 1.2e-18, "genecluster": "NZ_CP016588_c10", "name": "BCM43_RS26400", "locus_tag": "WP_000817981.1"}], ["input|c5|3237093-3237675|+|ctg1_3234|", 22, {"perc_ident": 100, "strand": "-", "start": 5212060, "end": 5212641, "annotation": "TetR_family_transcriptional_regulator", "perc_coverage": 100.0, "blastscore": 374, "evalue": 5.3e-102, "genecluster": "NZ_CP016588_c10", "name": "BCM43_RS26395", "locus_tag": "WP_001254434.1"}], ["input|c5|3237741-3238974|+|ctg1_3235|", 23, {"perc_ident": 100, "strand": "-", "start": 5210761, "end": 5211993, "annotation": "MFS_transporter", "perc_coverage": 100.0, "blastscore": 763, "evalue": 1.5e-218, "genecluster": "NZ_CP016588_c10", "name": "BCM43_RS26390", "locus_tag": "WP_000992568.1"}], ["input|c5|3239030-3239282|+|ctg1_3236|", 24, {"perc_ident": 100, "strand": "-", "start": 5210453, "end": 5210704, "annotation": "transcriptional_regulator", "perc_coverage": 100.0, "blastscore": 163, "evalue": 1.4e-38, "genecluster": "NZ_CP016588_c10", "name": "BCM43_RS26385", "locus_tag": "WP_002023181.1"}], ["input|c5|3239351-3240635|-|ctg1_3237|", 25, {"perc_ident": 100, "strand": "+", "start": 5209100, "end": 5210383, "annotation": "MFS_transporter", "perc_coverage": 100.0, "blastscore": 825, "evalue": 2.5e-237, "genecluster": "NZ_CP016588_c10", "name": "BCM43_RS26380", "locus_tag": "WP_000738812.1"}], ["input|c5|3240743-3242057|-|ctg1_3238|", 26, {"perc_ident": 100, "strand": "+", "start": 5207678, "end": 5208991, "annotation": "alkaline_phosphatase_family_protein", "perc_coverage": 100.0, "blastscore": 893, "evalue": 1e-257, "genecluster": "NZ_CP016588_c10", "name": "BCM43_RS26375", "locus_tag": "WP_000356419.1"}], ["input|c5|3242211-3242505|+|ctg1_3239|", 27, {"perc_ident": 98, "strand": "-", "start": 5207230, "end": 5207541, "annotation": "hypothetical_protein", "perc_coverage": 100.0, "blastscore": 188, "evalue": 2.7e-46, "genecluster": "NZ_CP016588_c10", "name": "BCM43_RS26370", "locus_tag": "WP_003299881.1"}], ["input|c5|3242852-3244283|+|ctg1_3240|", 28, {"perc_ident": 100, "strand": "-", "start": 5205452, "end": 5206882, "annotation": "proline--tRNA_ligase", "perc_coverage": 100.0, "blastscore": 982, "evalue": 1.8e-284, "genecluster": "NZ_CP016588_c10", "name": "BCM43_RS26365", "locus_tag": "WP_065704939.1"}], ["input|c5|3244399-3245131|-|ctg1_3241|", 29, {"perc_ident": 73, "strand": "+", "start": 5204799, "end": 5205335, "annotation": "peptidase", "perc_coverage": 100.0, "blastscore": 118, "evalue": 8.6e-25, "genecluster": "NZ_CP016588_c10", "name": "BCM43_RS26360", "locus_tag": "WP_065704937.1"}], ["input|c5|3245332-3246211|+|ctg1_3242|", 30, {"perc_ident": 99, "strand": "-", "start": 5203719, "end": 5204597, "annotation": "ROK_family_protein", "perc_coverage": 100.0, "blastscore": 587, "evalue": 7.9e-166, "genecluster": "NZ_CP016588_c10", "name": "BCM43_RS26355", "locus_tag": "WP_000666107.1"}], ["input|c5|3246339-3246936|+|ctg1_3243|", 31, {"perc_ident": 100, "strand": "-", "start": 5202994, "end": 5203590, "annotation": "TerD_family_protein", "perc_coverage": 100.0, "blastscore": 406, "evalue": 1.3e-111, "genecluster": "NZ_CP016588_c10", "name": "BCM43_RS26350", "locus_tag": "WP_001121578.1"}], ["input|c5|3246339-3246936|+|ctg1_3243|", 31, {"perc_ident": 41, "strand": "-", "start": 5201721, "end": 5202299, "annotation": "TerD_family_protein", "perc_coverage": 100.0, "blastscore": 169, "evalue": 3.5e-40, "genecluster": "NZ_CP016588_c10", "name": "BCM43_RS26340", "locus_tag": "WP_001007532.1"}], ["input|c5|3246339-3246936|+|ctg1_3243|", 31, {"perc_ident": 40, "strand": "-", "start": 5202385, "end": 5202969, "annotation": "TerD_family_protein", "perc_coverage": 93.43434343434343, "blastscore": 156, "evalue": 2.3e-36, "genecluster": "NZ_CP016588_c10", "name": "BCM43_RS26345", "locus_tag": "WP_000146720.1"}], ["input|c5|3246960-3247545|+|ctg1_3244|", 32, {"perc_ident": 100, "strand": "-", "start": 5202385, "end": 5202969, "annotation": "TerD_family_protein", "perc_coverage": 100.0, "blastscore": 396, "evalue": 1.3e-108, "genecluster": "NZ_CP016588_c10", "name": "BCM43_RS26345", "locus_tag": "WP_000146720.1"}], ["input|c5|3246960-3247545|+|ctg1_3244|", 32, {"perc_ident": 65, "strand": "-", "start": 5201721, "end": 5202299, "annotation": "TerD_family_protein", "perc_coverage": 97.9381443298969, "blastscore": 264, "evalue": 7.8e-69, "genecluster": "NZ_CP016588_c10", "name": "BCM43_RS26340", "locus_tag": "WP_001007532.1"}], ["input|c5|3246960-3247545|+|ctg1_3244|", 32, {"perc_ident": 40, "strand": "-", "start": 5202994, "end": 5203590, "annotation": "TerD_family_protein", "perc_coverage": 95.36082474226805, "blastscore": 156, "evalue": 3.9e-36, "genecluster": "NZ_CP016588_c10", "name": "BCM43_RS26350", "locus_tag": "WP_001121578.1"}], ["input|c5|3247630-3248209|+|ctg1_3245|", 33, {"perc_ident": 100, "strand": "-", "start": 5201721, "end": 5202299, "annotation": "TerD_family_protein", "perc_coverage": 100.0, "blastscore": 395, "evalue": 3.8e-108, "genecluster": "NZ_CP016588_c10", "name": "BCM43_RS26340", "locus_tag": "WP_001007532.1"}], ["input|c5|3247630-3248209|+|ctg1_3245|", 33, {"perc_ident": 65, "strand": "-", "start": 5202385, "end": 5202969, "annotation": "TerD_family_protein", "perc_coverage": 98.95833333333334, "blastscore": 265, "evalue": 3.5e-69, "genecluster": "NZ_CP016588_c10", "name": "BCM43_RS26345", "locus_tag": "WP_000146720.1"}], ["input|c5|3247630-3248209|+|ctg1_3245|", 33, {"perc_ident": 41, "strand": "-", "start": 5202994, "end": 5203590, "annotation": "TerD_family_protein", "perc_coverage": 103.125, "blastscore": 169, "evalue": 3.4e-40, "genecluster": "NZ_CP016588_c10", "name": "BCM43_RS26350", "locus_tag": "WP_001121578.1"}], ["input|c5|3248281-3249073|+|ctg1_3246|", 34, {"perc_ident": 100, "strand": "-", "start": 5200857, "end": 5201648, "annotation": "DUF475_domain-containing_protein", "perc_coverage": 100.0, "blastscore": 494, "evalue": 6.3e-138, "genecluster": "NZ_CP016588_c10", "name": "BCM43_RS26335", "locus_tag": "WP_000025688.1"}]], "synteny_score": 29, "blast_score": 22584.0, "hits": 34, "core_gene_hits": 1}], [{"cluster_type": "other", "proteins": ["WP_001081905.1", "WP_000619186.1", "WP_059304180.1", "WP_001044710.1", "WP_000705560.1", "WP_000771997.1", "WP_000810081.1", "WP_074047953.1", "WP_016121778.1", "WP_000090960.1", "WP_000498704.1", "WP_000761079.1", "WP_074047964.1", "WP_000082906.1", "WP_077393126.1", "WP_000715573.1", "WP_000016088.1", "WP_002023130.1", "WP_074047954.1", "WP_072770214.1", "WP_000382371.1", "WP_072770213.1", "WP_000206515.1", "WP_000505774.1", "WP_000817981.1", "WP_001254439.1", "WP_000992579.1", "WP_002023181.1", "WP_000738812.1", "WP_074047955.1", "WP_002025257.1", "WP_001040977.1", "WP_074047956.1", "WP_000666116.1", "WP_001121586.1", "WP_011109801.1", "WP_000236643.1", "WP_000025704.1"], "cluster_label": "c8", "description": "Bacillus cereus strain BC04 scaffold6xsize215491, whole genome shotgun sequence", "accession": "NZ_LZOD01000076", "tags": ["A8A07_RS23515", "A8A07_RS23520", "A8A07_RS23525", "A8A07_RS23530", "A8A07_RS23535", "A8A07_RS23540", "A8A07_RS23545", "A8A07_RS23550", "A8A07_RS23555", "A8A07_RS23560", "A8A07_RS23565", "A8A07_RS23570", "A8A07_RS23575", "A8A07_RS23580", "A8A07_RS23585", "A8A07_RS23590", "A8A07_RS23595", "A8A07_RS23600", "A8A07_RS23605", "A8A07_RS23610", "A8A07_RS23615", "A8A07_RS23620", "A8A07_RS23625", "A8A07_RS23630", "A8A07_RS23635", "A8A07_RS23640", "A8A07_RS23645", "A8A07_RS23650", "A8A07_RS23655", "A8A07_RS23660", "A8A07_RS23665", "A8A07_RS23670", "A8A07_RS23675", "A8A07_RS23680", "A8A07_RS23685", "A8A07_RS23690", "A8A07_RS23695", "A8A07_RS23700"]}, {"core_bonus": 3, "pairings": [["input|c5|3208372-3209062|+|ctg1_3212|", 1, {"perc_ident": 100, "strand": "+", "start": 98725, "end": 99414, "annotation": "Crp/Fnr_family_transcriptional_regulator", "perc_coverage": 100.0, "blastscore": 448, "evalue": 5.9e-124, "genecluster": "NZ_LZOD01000076_c8", "name": "A8A07_RS23515", "locus_tag": "WP_001081905.1"}], ["input|c5|3209218-3209902|+|ctg1_3213|", 2, {"perc_ident": 99, "strand": "+", "start": 99571, "end": 100254, "annotation": "hypothetical_protein", "perc_coverage": 100.0, "blastscore": 445, "evalue": 4.9e-123, "genecluster": "NZ_LZOD01000076_c8", "name": "A8A07_RS23520", "locus_tag": "WP_000619186.1"}], ["input|c5|3210026-3210401|-|ctg1_3214|", 3, {"perc_ident": 98, "strand": "-", "start": 100379, "end": 101713, "annotation": "FAD-binding_oxidoreductase", "perc_coverage": 100.0, "blastscore": 271, "evalue": 5.3e-71, "genecluster": "NZ_LZOD01000076_c8", "name": "A8A07_RS23525", "locus_tag": "WP_059304180.1"}], ["input|c5|3210717-3212382|+|ctg1_3215|", 4, {"perc_ident": 100, "strand": "+", "start": 101958, "end": 103622, "annotation": "alpha-glucosidase", "perc_coverage": 100.0, "blastscore": 1160, "evalue": 0.0, "genecluster": "NZ_LZOD01000076_c8", "name": "A8A07_RS23530", "locus_tag": "WP_001044710.1"}], ["input|c5|3212582-3214220|+|ctg1_3216|", 5, {"perc_ident": 100, "strand": "+", "start": 103828, "end": 105465, "annotation": "PTS_trehalose_transporter_subunit_IIBC", "perc_coverage": 100.0, "blastscore": 1052, "evalue": 2.1e-305, "genecluster": "NZ_LZOD01000076_c8", "name": "A8A07_RS23535", "locus_tag": "WP_000705560.1"}], ["input|c5|3214224-3215016|+|ctg1_3217|", 6, {"perc_ident": 99, "strand": "+", "start": 105470, "end": 106261, "annotation": "exodeoxyribonuclease_III", "perc_coverage": 100.0, "blastscore": 535, "evalue": 4.2e-150, "genecluster": "NZ_LZOD01000076_c8", "name": "A8A07_RS23540", "locus_tag": "WP_000771997.1"}], ["input|c5|3215321-3218183|+|ctg1_3218|", 7, {"perc_ident": 90, "strand": "+", "start": 106567, "end": 109428, "annotation": "YhgE/Pip_domain-containing_protein", "perc_coverage": 100.0, "blastscore": 1347, "evalue": 0.0, "genecluster": "NZ_LZOD01000076_c8", "name": "A8A07_RS23545", "locus_tag": "WP_000810081.1"}], ["input|c5|3218223-3220413|-|ctg1_3219|", 8, {"perc_ident": 100, "strand": "-", "start": 109469, "end": 111658, "annotation": "DNA_topoisomerase_III", "perc_coverage": 100.0, "blastscore": 1438, "evalue": 0.0, "genecluster": "NZ_LZOD01000076_c8", "name": "A8A07_RS23550", "locus_tag": "WP_074047953.1"}], ["input|c5|3220821-3221631|+|ctg1_3220|", 9, {"perc_ident": 99, "strand": "+", "start": 112053, "end": 112862, "annotation": "hydroxyethylthiazole_kinase", "perc_coverage": 100.0, "blastscore": 499, "evalue": 2.6e-139, "genecluster": "NZ_LZOD01000076_c8", "name": "A8A07_RS23555", "locus_tag": "WP_016121778.1"}], ["input|c5|3221646-3222306|+|ctg1_3221|", 10, {"perc_ident": 99, "strand": "+", "start": 112878, "end": 113537, "annotation": "thiamine_phosphate_synthase", "perc_coverage": 100.0, "blastscore": 420, "evalue": 1.6e-115, "genecluster": "NZ_LZOD01000076_c8", "name": "A8A07_RS23560", "locus_tag": "WP_000090960.1"}], ["input|c5|3222420-3223734|-|ctg1_3222|", 11, {"perc_ident": 100, "strand": "-", "start": 113653, "end": 114966, "annotation": "C4-dicarboxylate_ABC_transporter", "perc_coverage": 100.0, "blastscore": 809, "evalue": 2.5e-232, "genecluster": "NZ_LZOD01000076_c8", "name": "A8A07_RS23565", "locus_tag": "WP_000498704.1"}], ["input|c5|3224235-3225978|+|ctg1_3223|", 12, {"perc_ident": 100, "strand": "+", "start": 115469, "end": 117211, "annotation": "methyl-accepting_chemotaxis_protein", "perc_coverage": 100.0, "blastscore": 769, "evalue": 2.2e-220, "genecluster": "NZ_LZOD01000076_c8", "name": "A8A07_RS23570", "locus_tag": "WP_000761079.1"}], ["input|c5|3226114-3229696|+|ctg1_3224|", 13, {"perc_ident": 99, "strand": "+", "start": 117948, "end": 120929, "annotation": "peptide_synthetase", "perc_coverage": 83.23554065381391, "blastscore": 1959, "evalue": 0.0, "genecluster": "NZ_LZOD01000076_c8", "name": "A8A07_RS23575", "locus_tag": "WP_074047964.1"}], ["input|c5|3229951-3230272|+|ctg1_3225|", 14, {"perc_ident": 100, "strand": "+", "start": 121185, "end": 121505, "annotation": "thiamine-binding_protein", "perc_coverage": 100.0, "blastscore": 204, "evalue": 5.2e-51, "genecluster": "NZ_LZOD01000076_c8", "name": "A8A07_RS23580", "locus_tag": "WP_000082906.1"}], ["input|c5|3230243-3231017|+|ctg1_3226|", 15, {"perc_ident": 100, "strand": "+", "start": 121453, "end": 122250, "annotation": "ABC_transporter_permease", "perc_coverage": 100.0, "blastscore": 477, "evalue": 7.8e-133, "genecluster": "NZ_LZOD01000076_c8", "name": "A8A07_RS23585", "locus_tag": "WP_077393126.1"}], ["input|c5|3231013-3232012|+|ctg1_3227|", 16, {"perc_ident": 100, "strand": "+", "start": 122247, "end": 123245, "annotation": "ABC_transporter_substrate-binding_protein", "perc_coverage": 100.0, "blastscore": 669, "evalue": 1.8e-190, "genecluster": "NZ_LZOD01000076_c8", "name": "A8A07_RS23590", "locus_tag": "WP_000715573.1"}], ["input|c5|3232008-3232758|+|ctg1_3228|", 17, {"perc_ident": 100, "strand": "+", "start": 123242, "end": 123991, "annotation": "ABC_transporter_ATP-binding_protein", "perc_coverage": 100.0, "blastscore": 493, "evalue": 1.3e-137, "genecluster": "NZ_LZOD01000076_c8", "name": "A8A07_RS23595", "locus_tag": "WP_000016088.1"}], ["input|c5|3233392-3235417|-|ctg1_3229|", 18, {"perc_ident": 99, "strand": "-", "start": 124626, "end": 126650, "annotation": "chitinase", "perc_coverage": 100.0, "blastscore": 1373, "evalue": 0.0, "genecluster": "NZ_LZOD01000076_c8", "name": "A8A07_RS23605", "locus_tag": "WP_074047954.1"}], ["input|c5|3235788-3236160|+|ctg1_3230|", 19, {"perc_ident": 98, "strand": "+", "start": 127022, "end": 127171, "annotation": "DUF1992_domain-containing_protein", "perc_coverage": 39.83739837398374, "blastscore": 100, "evalue": 1.2e-19, "genecluster": "NZ_LZOD01000076_c8", "name": "A8A07_RS23615", "locus_tag": "WP_000382371.1"}], ["input|c5|3235788-3236160|+|ctg1_3230|", 19, {"perc_ident": 92, "strand": "+", "start": 127199, "end": 127393, "annotation": "hypothetical_protein", "perc_coverage": 41.46341463414634, "blastscore": 92, "evalue": 2.6e-17, "genecluster": "NZ_LZOD01000076_c8", "name": "A8A07_RS23620", "locus_tag": "WP_072770213.1"}], ["input|c5|3236170-3236485|+|ctg1_3231|", 20, {"perc_ident": 99, "strand": "+", "start": 127404, "end": 127718, "annotation": "thioredoxin", "perc_coverage": 100.0, "blastscore": 204, "evalue": 5.1e-51, "genecluster": "NZ_LZOD01000076_c8", "name": "A8A07_RS23625", "locus_tag": "WP_000206515.1"}], ["input|c5|3236869-3237013|+|ctg1_3233|", 21, {"perc_ident": 100, "strand": "+", "start": 128103, "end": 128246, "annotation": "hypothetical_protein", "perc_coverage": 100.0, "blastscore": 96, "evalue": 1.2e-18, "genecluster": "NZ_LZOD01000076_c8", "name": "A8A07_RS23635", "locus_tag": "WP_000817981.1"}], ["input|c5|3237093-3237675|+|ctg1_3234|", 22, {"perc_ident": 98, "strand": "+", "start": 128327, "end": 128908, "annotation": "TetR_family_transcriptional_regulator", "perc_coverage": 100.0, "blastscore": 371, "evalue": 7.7e-101, "genecluster": "NZ_LZOD01000076_c8", "name": "A8A07_RS23640", "locus_tag": "WP_001254439.1"}], ["input|c5|3237741-3238974|+|ctg1_3235|", 23, {"perc_ident": 98, "strand": "+", "start": 128975, "end": 130207, "annotation": "MFS_transporter", "perc_coverage": 100.0, "blastscore": 750, "evalue": 9.9e-215, "genecluster": "NZ_LZOD01000076_c8", "name": "A8A07_RS23645", "locus_tag": "WP_000992579.1"}], ["input|c5|3239030-3239282|+|ctg1_3236|", 24, {"perc_ident": 100, "strand": "+", "start": 130264, "end": 130515, "annotation": "transcriptional_regulator", "perc_coverage": 100.0, "blastscore": 163, "evalue": 1.4e-38, "genecluster": "NZ_LZOD01000076_c8", "name": "A8A07_RS23650", "locus_tag": "WP_002023181.1"}], ["input|c5|3239351-3240635|-|ctg1_3237|", 25, {"perc_ident": 100, "strand": "-", "start": 130585, "end": 131868, "annotation": "MFS_transporter", "perc_coverage": 100.0, "blastscore": 825, "evalue": 2.5e-237, "genecluster": "NZ_LZOD01000076_c8", "name": "A8A07_RS23655", "locus_tag": "WP_000738812.1"}], ["input|c5|3240743-3242057|-|ctg1_3238|", 26, {"perc_ident": 98, "strand": "-", "start": 131977, "end": 133290, "annotation": "alkaline_phosphatase_family_protein", "perc_coverage": 100.0, "blastscore": 885, "evalue": 2.7e-255, "genecluster": "NZ_LZOD01000076_c8", "name": "A8A07_RS23660", "locus_tag": "WP_074047955.1"}], ["input|c5|3242211-3242505|+|ctg1_3239|", 27, {"perc_ident": 97, "strand": "+", "start": 133427, "end": 133738, "annotation": "hypothetical_protein", "perc_coverage": 100.0, "blastscore": 187, "evalue": 7.9e-46, "genecluster": "NZ_LZOD01000076_c8", "name": "A8A07_RS23665", "locus_tag": "WP_002025257.1"}], ["input|c5|3242852-3244283|+|ctg1_3240|", 28, {"perc_ident": 99, "strand": "+", "start": 134087, "end": 135517, "annotation": "proline--tRNA_ligase", "perc_coverage": 100.0, "blastscore": 973, "evalue": 1.1e-281, "genecluster": "NZ_LZOD01000076_c8", "name": "A8A07_RS23670", "locus_tag": "WP_001040977.1"}], ["input|c5|3244399-3245131|-|ctg1_3241|", 29, {"perc_ident": 69, "strand": "-", "start": 135633, "end": 136190, "annotation": "peptidase", "perc_coverage": 100.0, "blastscore": 118, "evalue": 8.6e-25, "genecluster": "NZ_LZOD01000076_c8", "name": "A8A07_RS23675", "locus_tag": "WP_074047956.1"}], ["input|c5|3245332-3246211|+|ctg1_3242|", 30, {"perc_ident": 94, "strand": "+", "start": 136392, "end": 137270, "annotation": "ROK_family_protein", "perc_coverage": 100.0, "blastscore": 561, "evalue": 6.1e-158, "genecluster": "NZ_LZOD01000076_c8", "name": "A8A07_RS23680", "locus_tag": "WP_000666116.1"}], ["input|c5|3246339-3246936|+|ctg1_3243|", 31, {"perc_ident": 96, "strand": "+", "start": 137399, "end": 137995, "annotation": "TerD_family_protein", "perc_coverage": 100.0, "blastscore": 391, "evalue": 4.3e-107, "genecluster": "NZ_LZOD01000076_c8", "name": "A8A07_RS23685", "locus_tag": "WP_001121586.1"}], ["input|c5|3246339-3246936|+|ctg1_3243|", 31, {"perc_ident": 42, "strand": "+", "start": 138688, "end": 139266, "annotation": "TerD_family_protein", "perc_coverage": 100.0, "blastscore": 170, "evalue": 2.7e-40, "genecluster": "NZ_LZOD01000076_c8", "name": "A8A07_RS23695", "locus_tag": "WP_000236643.1"}], ["input|c5|3246339-3246936|+|ctg1_3243|", 31, {"perc_ident": 40, "strand": "+", "start": 138012, "end": 138602, "annotation": "TerD_family_protein", "perc_coverage": 93.43434343434343, "blastscore": 156, "evalue": 2.3e-36, "genecluster": "NZ_LZOD01000076_c8", "name": "A8A07_RS23690", "locus_tag": "WP_011109801.1"}], ["input|c5|3246960-3247545|+|ctg1_3244|", 32, {"perc_ident": 99, "strand": "+", "start": 138012, "end": 138602, "annotation": "TerD_family_protein", "perc_coverage": 100.0, "blastscore": 394, "evalue": 8.5e-108, "genecluster": "NZ_LZOD01000076_c8", "name": "A8A07_RS23690", "locus_tag": "WP_011109801.1"}], ["input|c5|3246960-3247545|+|ctg1_3244|", 32, {"perc_ident": 66, "strand": "+", "start": 138688, "end": 139266, "annotation": "TerD_family_protein", "perc_coverage": 97.42268041237114, "blastscore": 265, "evalue": 3.5e-69, "genecluster": "NZ_LZOD01000076_c8", "name": "A8A07_RS23695", "locus_tag": "WP_000236643.1"}], ["input|c5|3246960-3247545|+|ctg1_3244|", 32, {"perc_ident": 39, "strand": "+", "start": 137399, "end": 137995, "annotation": "TerD_family_protein", "perc_coverage": 95.36082474226805, "blastscore": 155, "evalue": 8.7e-36, "genecluster": "NZ_LZOD01000076_c8", "name": "A8A07_RS23685", "locus_tag": "WP_001121586.1"}], ["input|c5|3247630-3248209|+|ctg1_3245|", 33, {"perc_ident": 97, "strand": "+", "start": 138688, "end": 139266, "annotation": "TerD_family_protein", "perc_coverage": 100.0, "blastscore": 384, "evalue": 8.7e-105, "genecluster": "NZ_LZOD01000076_c8", "name": "A8A07_RS23695", "locus_tag": "WP_000236643.1"}], ["input|c5|3247630-3248209|+|ctg1_3245|", 33, {"perc_ident": 65, "strand": "+", "start": 138012, "end": 138602, "annotation": "TerD_family_protein", "perc_coverage": 98.95833333333334, "blastscore": 267, "evalue": 1.2e-69, "genecluster": "NZ_LZOD01000076_c8", "name": "A8A07_RS23690", "locus_tag": "WP_011109801.1"}], ["input|c5|3247630-3248209|+|ctg1_3245|", 33, {"perc_ident": 41, "strand": "+", "start": 137399, "end": 137995, "annotation": "TerD_family_protein", "perc_coverage": 103.125, "blastscore": 168, "evalue": 9.8e-40, "genecluster": "NZ_LZOD01000076_c8", "name": "A8A07_RS23685", "locus_tag": "WP_001121586.1"}], ["input|c5|3248281-3249073|+|ctg1_3246|", 34, {"perc_ident": 97, "strand": "+", "start": 139339, "end": 140130, "annotation": "DUF475_domain-containing_protein", "perc_coverage": 100.0, "blastscore": 485, "evalue": 3.8e-135, "genecluster": "NZ_LZOD01000076_c8", "name": "A8A07_RS23700", "locus_tag": "WP_000025704.1"}]], "synteny_score": 29, "blast_score": 22528.0, "hits": 34, "core_gene_hits": 1}], [{"cluster_type": "other", "proteins": ["WP_029437322.1", "WP_000236643.1", "WP_011109801.1", "WP_044307136.1", "WP_000666108.1", "WP_063264116.1", "WP_001040977.1", "WP_079994155.1", "WP_000356414.1", "WP_000738816.1", "WP_002023181.1", "WP_061113717.1", "WP_001254452.1", "WP_000817973.1", "WP_000505774.1", "WP_000206514.1", "WP_000382375.1", "WP_080444803.1", "WP_061113718.1", "WP_074596585.1", "WP_000015772.1", "WP_000715573.1", "WP_077393126.1", "WP_000082906.1", "WP_080444804.1", "WP_061113720.1", "WP_000498704.1", "WP_061113721.1", "WP_061113722.1", "WP_061113723.1", "WP_061113724.1", "WP_061113725.1", "WP_000705560.1", "WP_001044703.1", "WP_000814896.1", "WP_063264117.1", "WP_001081905.1"], "cluster_label": "c12", "description": "Bacillus cereus strain B4118 scaffold8, whole genome shotgun sequence", "accession": "NZ_LJKH01000011", "tags": ["B4118_RS02770", "B4118_RS02775", "B4118_RS02780", "B4118_RS02785", "B4118_RS02790", "B4118_RS02795", "B4118_RS02800", "B4118_RS02805", "B4118_RS02810", "B4118_RS02815", "B4118_RS02820", "B4118_RS02825", "B4118_RS02830", "B4118_RS02835", "B4118_RS02840", "B4118_RS02845", "B4118_RS02850", "B4118_RS26260", "B4118_RS02855", "B4118_RS26265", "B4118_RS02860", "B4118_RS02865", "B4118_RS02870", "B4118_RS02875", "B4118_RS02880", "B4118_RS02885", "B4118_RS02890", "B4118_RS02895", "B4118_RS02900", "B4118_RS02905", "B4118_RS02910", "B4118_RS02915", "B4118_RS02920", "B4118_RS02925", "B4118_RS02930", "B4118_RS02935", "B4118_RS02940"]}, {"core_bonus": 3, "pairings": [["input|c5|3208372-3209062|+|ctg1_3212|", 1, {"perc_ident": 100, "strand": "-", "start": 116031, "end": 116720, "annotation": "Crp/Fnr_family_transcriptional_regulator", "perc_coverage": 100.0, "blastscore": 448, "evalue": 5.9e-124, "genecluster": "NZ_LJKH01000011_c12", "name": "B4118_RS02940", "locus_tag": "WP_001081905.1"}], ["input|c5|3209218-3209902|+|ctg1_3213|", 2, {"perc_ident": 97, "strand": "-", "start": 115191, "end": 115874, "annotation": "hypothetical_protein", "perc_coverage": 100.0, "blastscore": 438, "evalue": 3.5e-121, "genecluster": "NZ_LJKH01000011_c12", "name": "B4118_RS02935", "locus_tag": "WP_063264117.1"}], ["input|c5|3210026-3210401|-|ctg1_3214|", 3, {"perc_ident": 100, "strand": "+", "start": 113732, "end": 115066, "annotation": "FAD-binding_oxidoreductase", "perc_coverage": 100.0, "blastscore": 276, "evalue": 1.7e-72, "genecluster": "NZ_LJKH01000011_c12", "name": "B4118_RS02930", "locus_tag": "WP_000814896.1"}], ["input|c5|3210717-3212382|+|ctg1_3215|", 4, {"perc_ident": 100, "strand": "-", "start": 111824, "end": 113488, "annotation": "alpha-glucosidase", "perc_coverage": 100.0, "blastscore": 1163, "evalue": 0.0, "genecluster": "NZ_LJKH01000011_c12", "name": "B4118_RS02925", "locus_tag": "WP_001044703.1"}], ["input|c5|3212582-3214220|+|ctg1_3216|", 5, {"perc_ident": 100, "strand": "-", "start": 109986, "end": 111623, "annotation": "PTS_trehalose_transporter_subunit_IIBC", "perc_coverage": 100.0, "blastscore": 1052, "evalue": 2.1e-305, "genecluster": "NZ_LJKH01000011_c12", "name": "B4118_RS02920", "locus_tag": "WP_000705560.1"}], ["input|c5|3214224-3215016|+|ctg1_3217|", 6, {"perc_ident": 100, "strand": "-", "start": 109188, "end": 109979, "annotation": "endonuclease", "perc_coverage": 100.0, "blastscore": 538, "evalue": 3.8e-151, "genecluster": "NZ_LJKH01000011_c12", "name": "B4118_RS02915", "locus_tag": "WP_061113725.1"}], ["input|c5|3215321-3218183|+|ctg1_3218|", 7, {"perc_ident": 90, "strand": "-", "start": 106021, "end": 108882, "annotation": "YhgE/Pip_domain-containing_protein", "perc_coverage": 100.0, "blastscore": 1374, "evalue": 0.0, "genecluster": "NZ_LJKH01000011_c12", "name": "B4118_RS02910", "locus_tag": "WP_061113724.1"}], ["input|c5|3218223-3220413|-|ctg1_3219|", 8, {"perc_ident": 100, "strand": "+", "start": 103791, "end": 105980, "annotation": "DNA_topoisomerase_III", "perc_coverage": 100.0, "blastscore": 1442, "evalue": 0.0, "genecluster": "NZ_LJKH01000011_c12", "name": "B4118_RS02905", "locus_tag": "WP_061113723.1"}], ["input|c5|3220821-3221631|+|ctg1_3220|", 9, {"perc_ident": 97, "strand": "-", "start": 102587, "end": 103396, "annotation": "hydroxyethylthiazole_kinase", "perc_coverage": 100.0, "blastscore": 491, "evalue": 7.1e-137, "genecluster": "NZ_LJKH01000011_c12", "name": "B4118_RS02900", "locus_tag": "WP_061113722.1"}], ["input|c5|3221646-3222306|+|ctg1_3221|", 10, {"perc_ident": 99, "strand": "-", "start": 101912, "end": 102571, "annotation": "thiamine_phosphate_synthase", "perc_coverage": 100.0, "blastscore": 419, "evalue": 2.8e-115, "genecluster": "NZ_LJKH01000011_c12", "name": "B4118_RS02895", "locus_tag": "WP_061113721.1"}], ["input|c5|3222420-3223734|-|ctg1_3222|", 11, {"perc_ident": 100, "strand": "+", "start": 100483, "end": 101796, "annotation": "C4-dicarboxylate_ABC_transporter", "perc_coverage": 100.0, "blastscore": 809, "evalue": 2.5e-232, "genecluster": "NZ_LJKH01000011_c12", "name": "B4118_RS02890", "locus_tag": "WP_000498704.1"}], ["input|c5|3224235-3225978|+|ctg1_3223|", 12, {"perc_ident": 97, "strand": "-", "start": 98239, "end": 99981, "annotation": "methyl-accepting_chemotaxis_protein", "perc_coverage": 100.0, "blastscore": 766, "evalue": 2.5e-219, "genecluster": "NZ_LJKH01000011_c12", "name": "B4118_RS02885", "locus_tag": "WP_061113720.1"}], ["input|c5|3226114-3229696|+|ctg1_3224|", 13, {"perc_ident": 99, "strand": "-", "start": 94524, "end": 97505, "annotation": "peptide_synthetase", "perc_coverage": 83.23554065381391, "blastscore": 1961, "evalue": 0.0, "genecluster": "NZ_LJKH01000011_c12", "name": "B4118_RS02880", "locus_tag": "WP_080444804.1"}], ["input|c5|3229951-3230272|+|ctg1_3225|", 14, {"perc_ident": 100, "strand": "-", "start": 93948, "end": 94268, "annotation": "thiamine-binding_protein", "perc_coverage": 100.0, "blastscore": 204, "evalue": 5.2e-51, "genecluster": "NZ_LJKH01000011_c12", "name": "B4118_RS02875", "locus_tag": "WP_000082906.1"}], ["input|c5|3230243-3231017|+|ctg1_3226|", 15, {"perc_ident": 100, "strand": "-", "start": 93203, "end": 94000, "annotation": "ABC_transporter_permease", "perc_coverage": 100.0, "blastscore": 477, "evalue": 7.8e-133, "genecluster": "NZ_LJKH01000011_c12", "name": "B4118_RS02870", "locus_tag": "WP_077393126.1"}], ["input|c5|3231013-3232012|+|ctg1_3227|", 16, {"perc_ident": 100, "strand": "-", "start": 92208, "end": 93206, "annotation": "ABC_transporter_substrate-binding_protein", "perc_coverage": 100.0, "blastscore": 669, "evalue": 1.8e-190, "genecluster": "NZ_LJKH01000011_c12", "name": "B4118_RS02865", "locus_tag": "WP_000715573.1"}], ["input|c5|3232008-3232758|+|ctg1_3228|", 17, {"perc_ident": 100, "strand": "-", "start": 91462, "end": 92211, "annotation": "ABC_transporter_ATP-binding_protein", "perc_coverage": 100.0, "blastscore": 493, "evalue": 1.7e-137, "genecluster": "NZ_LJKH01000011_c12", "name": "B4118_RS02860", "locus_tag": "WP_000015772.1"}], ["input|c5|3233392-3235417|-|ctg1_3229|", 18, {"perc_ident": 98, "strand": "+", "start": 88803, "end": 90827, "annotation": "chitinase", "perc_coverage": 100.0, "blastscore": 1375, "evalue": 0.0, "genecluster": "NZ_LJKH01000011_c12", "name": "B4118_RS02855", "locus_tag": "WP_061113718.1"}], ["input|c5|3235788-3236160|+|ctg1_3230|", 19, {"perc_ident": 98, "strand": "-", "start": 88060, "end": 88431, "annotation": "DUF1992_domain-containing_protein", "perc_coverage": 100.0, "blastscore": 187, "evalue": 1e-45, "genecluster": "NZ_LJKH01000011_c12", "name": "B4118_RS02850", "locus_tag": "WP_000382375.1"}], ["input|c5|3236170-3236485|+|ctg1_3231|", 20, {"perc_ident": 98, "strand": "-", "start": 87735, "end": 88049, "annotation": "thioredoxin", "perc_coverage": 100.0, "blastscore": 202, "evalue": 1.9e-50, "genecluster": "NZ_LJKH01000011_c12", "name": "B4118_RS02845", "locus_tag": "WP_000206514.1"}], ["input|c5|3236869-3237013|+|ctg1_3233|", 21, {"perc_ident": 96, "strand": "-", "start": 87207, "end": 87350, "annotation": "hypothetical_protein", "perc_coverage": 100.0, "blastscore": 94, "evalue": 4.4e-18, "genecluster": "NZ_LJKH01000011_c12", "name": "B4118_RS02835", "locus_tag": "WP_000817973.1"}], ["input|c5|3237093-3237675|+|ctg1_3234|", 22, {"perc_ident": 98, "strand": "-", "start": 86545, "end": 87126, "annotation": "TetR_family_transcriptional_regulator", "perc_coverage": 100.0, "blastscore": 369, "evalue": 1.7e-100, "genecluster": "NZ_LJKH01000011_c12", "name": "B4118_RS02830", "locus_tag": "WP_001254452.1"}], ["input|c5|3237741-3238974|+|ctg1_3235|", 23, {"perc_ident": 97, "strand": "-", "start": 85246, "end": 86478, "annotation": "MFS_transporter", "perc_coverage": 100.0, "blastscore": 750, "evalue": 9.9e-215, "genecluster": "NZ_LJKH01000011_c12", "name": "B4118_RS02825", "locus_tag": "WP_061113717.1"}], ["input|c5|3239030-3239282|+|ctg1_3236|", 24, {"perc_ident": 100, "strand": "-", "start": 84938, "end": 85189, "annotation": "transcriptional_regulator", "perc_coverage": 100.0, "blastscore": 163, "evalue": 1.4e-38, "genecluster": "NZ_LJKH01000011_c12", "name": "B4118_RS02820", "locus_tag": "WP_002023181.1"}], ["input|c5|3239351-3240635|-|ctg1_3237|", 25, {"perc_ident": 100, "strand": "+", "start": 83585, "end": 84868, "annotation": "MFS_transporter", "perc_coverage": 100.0, "blastscore": 822, "evalue": 1.6e-236, "genecluster": "NZ_LJKH01000011_c12", "name": "B4118_RS02815", "locus_tag": "WP_000738816.1"}], ["input|c5|3240743-3242057|-|ctg1_3238|", 26, {"perc_ident": 99, "strand": "+", "start": 82163, "end": 83476, "annotation": "alkaline_phosphatase_family_protein", "perc_coverage": 100.0, "blastscore": 889, "evalue": 1.9e-256, "genecluster": "NZ_LJKH01000011_c12", "name": "B4118_RS02810", "locus_tag": "WP_000356414.1"}], ["input|c5|3242211-3242505|+|ctg1_3239|", 27, {"perc_ident": 95, "strand": "-", "start": 81714, "end": 82025, "annotation": "hypothetical_protein", "perc_coverage": 100.0, "blastscore": 185, "evalue": 3.9e-45, "genecluster": "NZ_LJKH01000011_c12", "name": "B4118_RS02805", "locus_tag": "WP_079994155.1"}], ["input|c5|3242852-3244283|+|ctg1_3240|", 28, {"perc_ident": 99, "strand": "-", "start": 79938, "end": 81368, "annotation": "proline--tRNA_ligase", "perc_coverage": 100.0, "blastscore": 973, "evalue": 1.1e-281, "genecluster": "NZ_LJKH01000011_c12", "name": "B4118_RS02800", "locus_tag": "WP_001040977.1"}], ["input|c5|3244399-3245131|-|ctg1_3241|", 29, {"perc_ident": 98, "strand": "+", "start": 78949, "end": 79821, "annotation": "cell_wall_anchor_protein", "perc_coverage": 20.5761316872428, "blastscore": 96, "evalue": 3.5e-18, "genecluster": "NZ_LJKH01000011_c12", "name": "B4118_RS02795", "locus_tag": "WP_063264116.1"}], ["input|c5|3245332-3246211|+|ctg1_3242|", 30, {"perc_ident": 93, "strand": "-", "start": 77869, "end": 78747, "annotation": "ROK_family_protein", "perc_coverage": 100.0, "blastscore": 561, "evalue": 4.6e-158, "genecluster": "NZ_LJKH01000011_c12", "name": "B4118_RS02790", "locus_tag": "WP_000666108.1"}], ["input|c5|3246339-3246936|+|ctg1_3243|", 31, {"perc_ident": 96, "strand": "-", "start": 77144, "end": 77740, "annotation": "stress_protein", "perc_coverage": 100.0, "blastscore": 388, "evalue": 3.6e-106, "genecluster": "NZ_LJKH01000011_c12", "name": "B4118_RS02785", "locus_tag": "WP_044307136.1"}], ["input|c5|3246339-3246936|+|ctg1_3243|", 31, {"perc_ident": 42, "strand": "-", "start": 75873, "end": 76451, "annotation": "chemical-damaging_agent_resistance_protein_C", "perc_coverage": 100.0, "blastscore": 170, "evalue": 2.7e-40, "genecluster": "NZ_LJKH01000011_c12", "name": "B4118_RS02775", "locus_tag": "WP_000236643.1"}], ["input|c5|3246339-3246936|+|ctg1_3243|", 31, {"perc_ident": 40, "strand": "-", "start": 76537, "end": 77127, "annotation": "chemical-damaging_agent_resistance_protein_C", "perc_coverage": 93.43434343434343, "blastscore": 156, "evalue": 2.3e-36, "genecluster": "NZ_LJKH01000011_c12", "name": "B4118_RS02780", "locus_tag": "WP_011109801.1"}], ["input|c5|3246960-3247545|+|ctg1_3244|", 32, {"perc_ident": 99, "strand": "-", "start": 76537, "end": 77127, "annotation": "chemical-damaging_agent_resistance_protein_C", "perc_coverage": 100.0, "blastscore": 394, "evalue": 8.5e-108, "genecluster": "NZ_LJKH01000011_c12", "name": "B4118_RS02780", "locus_tag": "WP_011109801.1"}], ["input|c5|3246960-3247545|+|ctg1_3244|", 32, {"perc_ident": 66, "strand": "-", "start": 75873, "end": 76451, "annotation": "chemical-damaging_agent_resistance_protein_C", "perc_coverage": 97.42268041237114, "blastscore": 265, "evalue": 3.5e-69, "genecluster": "NZ_LJKH01000011_c12", "name": "B4118_RS02775", "locus_tag": "WP_000236643.1"}], ["input|c5|3246960-3247545|+|ctg1_3244|", 32, {"perc_ident": 39, "strand": "-", "start": 77144, "end": 77740, "annotation": "stress_protein", "perc_coverage": 95.36082474226805, "blastscore": 153, "evalue": 1.9e-35, "genecluster": "NZ_LJKH01000011_c12", "name": "B4118_RS02785", "locus_tag": "WP_044307136.1"}], ["input|c5|3247630-3248209|+|ctg1_3245|", 33, {"perc_ident": 97, "strand": "-", "start": 75873, "end": 76451, "annotation": "chemical-damaging_agent_resistance_protein_C", "perc_coverage": 100.0, "blastscore": 384, "evalue": 8.7e-105, "genecluster": "NZ_LJKH01000011_c12", "name": "B4118_RS02775", "locus_tag": "WP_000236643.1"}], ["input|c5|3247630-3248209|+|ctg1_3245|", 33, {"perc_ident": 65, "strand": "-", "start": 76537, "end": 77127, "annotation": "chemical-damaging_agent_resistance_protein_C", "perc_coverage": 98.95833333333334, "blastscore": 267, "evalue": 1.2e-69, "genecluster": "NZ_LJKH01000011_c12", "name": "B4118_RS02780", "locus_tag": "WP_011109801.1"}], ["input|c5|3247630-3248209|+|ctg1_3245|", 33, {"perc_ident": 42, "strand": "-", "start": 77144, "end": 77740, "annotation": "stress_protein", "perc_coverage": 103.64583333333333, "blastscore": 167, "evalue": 1.3e-39, "genecluster": "NZ_LJKH01000011_c12", "name": "B4118_RS02785", "locus_tag": "WP_044307136.1"}], ["input|c5|3248281-3249073|+|ctg1_3246|", 34, {"perc_ident": 95, "strand": "-", "start": 75009, "end": 75800, "annotation": "membrane_protein", "perc_coverage": 100.0, "blastscore": 473, "evalue": 1.5e-131, "genecluster": "NZ_LJKH01000011_c12", "name": "B4118_RS02770", "locus_tag": "WP_029437322.1"}]], "synteny_score": 29, "blast_score": 22503.0, "hits": 34, "core_gene_hits": 1}], [{"cluster_type": "lantipeptide", "proteins": ["WP_000513558.1", "WP_000156016.1", "WP_002083605.1", "WP_000794116.1", "WP_000550220.1", "WP_000977681.1", "WP_000100295.1", "WP_000434872.1", "WP_000151418.1", "WP_000983306.1", "WP_001051080.1", "WP_000845702.1", "WP_065211590.1", "WP_072770335.1", "WP_001226536.1", "WP_001085387.1", "WP_000250916.1", "WP_000366196.1", "WP_065211591.1", "WP_065211592.1", "WP_065211593.1", "WP_079004628.1", "WP_079004629.1", "WP_079004630.1", "WP_065211595.1", "WP_065211596.1", "WP_065211597.1", "WP_065211598.1", "WP_065211599.1", "WP_065211600.1", "WP_000492859.1", "WP_000025704.1", "WP_000236643.1", "WP_011109801.1", "WP_001121586.1", "WP_000666116.1", "WP_079004631.1", "WP_001040975.1", "WP_002025257.1", "WP_000356410.1", "WP_000738812.1", "WP_002023181.1", "WP_000992547.1", "WP_001254439.1", "WP_000817981.1", "WP_000505774.1", "WP_000206514.1", "WP_000382376.1", "WP_071739395.1", "WP_001257487.1", "WP_002023130.1", "WP_000016088.1", "WP_000715573.1", "WP_077393126.1", "WP_000082906.1", "WP_079004632.1", "WP_000761079.1", "WP_000498700.1", "WP_065211603.1", "WP_001056115.1", "WP_000047293.1", "WP_000810067.1", "WP_000771997.1", "WP_000705560.1", "WP_001044710.1", "WP_000814898.1", "WP_000619186.1", "WP_001081905.1"], "cluster_label": "c1", "description": "Bacillus cereus strain E41 E41_Contig_15, whole genome shotgun sequence", "accession": "NZ_MTAT01000015", "tags": ["BVG00_RS23880", "BVG00_RS23885", "BVG00_RS23890", "BVG00_RS23895", "BVG00_RS23900", "BVG00_RS23905", "BVG00_RS23910", "BVG00_RS23915", "BVG00_RS23920", "BVG00_RS23925", "BVG00_RS23930", "BVG00_RS23935", "BVG00_RS23940", "BVG00_RS23945", "BVG00_RS23950", "BVG00_RS23955", "BVG00_RS23960", "BVG00_RS23965", "BVG00_RS23970", "BVG00_RS23975", "BVG00_RS23980", "BVG00_RS23985", "BVG00_RS23990", "BVG00_RS23995", "BVG00_RS24000", "BVG00_RS24005", "BVG00_RS24010", "BVG00_RS24015", "BVG00_RS24020", "BVG00_RS24025", "BVG00_RS24030", "BVG00_RS24035", "BVG00_RS24040", "BVG00_RS24045", "BVG00_RS24050", "BVG00_RS24055", "BVG00_RS24060", "BVG00_RS24065", "BVG00_RS24070", "BVG00_RS24075", "BVG00_RS24080", "BVG00_RS24085", "BVG00_RS24090", "BVG00_RS24095", "BVG00_RS24100", "BVG00_RS24105", "BVG00_RS24110", "BVG00_RS24115", "BVG00_RS24120", "BVG00_RS24125", "BVG00_RS24130", "BVG00_RS24135", "BVG00_RS24140", "BVG00_RS24145", "BVG00_RS24150", "BVG00_RS24155", "BVG00_RS24160", "BVG00_RS24165", "BVG00_RS24170", "BVG00_RS24175", "BVG00_RS24180", "BVG00_RS24185", "BVG00_RS24190", "BVG00_RS24195", "BVG00_RS24200", "BVG00_RS24205", "BVG00_RS24210", "BVG00_RS24215"]}, {"core_bonus": 3, "pairings": [["input|c5|3208372-3209062|+|ctg1_3212|", 1, {"perc_ident": 100, "strand": "-", "start": 128980, "end": 129669, "annotation": "Crp/Fnr_family_transcriptional_regulator", "perc_coverage": 100.0, "blastscore": 448, "evalue": 5.9e-124, "genecluster": "NZ_MTAT01000015_c1", "name": "BVG00_RS24215", "locus_tag": "WP_001081905.1"}], ["input|c5|3209218-3209902|+|ctg1_3213|", 2, {"perc_ident": 99, "strand": "-", "start": 128140, "end": 128823, "annotation": "hypothetical_protein", "perc_coverage": 100.0, "blastscore": 445, "evalue": 4.9e-123, "genecluster": "NZ_MTAT01000015_c1", "name": "BVG00_RS24210", "locus_tag": "WP_000619186.1"}], ["input|c5|3210026-3210401|-|ctg1_3214|", 3, {"perc_ident": 98, "strand": "+", "start": 126681, "end": 128015, "annotation": "FAD-binding_oxidoreductase", "perc_coverage": 100.0, "blastscore": 271, "evalue": 5.3e-71, "genecluster": "NZ_MTAT01000015_c1", "name": "BVG00_RS24205", "locus_tag": "WP_000814898.1"}], ["input|c5|3210717-3212382|+|ctg1_3215|", 4, {"perc_ident": 100, "strand": "-", "start": 124772, "end": 126436, "annotation": "alpha-glucosidase", "perc_coverage": 100.0, "blastscore": 1160, "evalue": 0.0, "genecluster": "NZ_MTAT01000015_c1", "name": "BVG00_RS24200", "locus_tag": "WP_001044710.1"}], ["input|c5|3212582-3214220|+|ctg1_3216|", 5, {"perc_ident": 100, "strand": "-", "start": 122929, "end": 124566, "annotation": "PTS_trehalose_transporter_subunit_IIBC", "perc_coverage": 100.0, "blastscore": 1052, "evalue": 2.1e-305, "genecluster": "NZ_MTAT01000015_c1", "name": "BVG00_RS24195", "locus_tag": "WP_000705560.1"}], ["input|c5|3214224-3215016|+|ctg1_3217|", 6, {"perc_ident": 99, "strand": "-", "start": 122133, "end": 122924, "annotation": "exodeoxyribonuclease_III", "perc_coverage": 100.0, "blastscore": 535, "evalue": 4.2e-150, "genecluster": "NZ_MTAT01000015_c1", "name": "BVG00_RS24190", "locus_tag": "WP_000771997.1"}], ["input|c5|3215321-3218183|+|ctg1_3218|", 7, {"perc_ident": 90, "strand": "-", "start": 118966, "end": 121827, "annotation": "YhgE/Pip_domain-containing_protein", "perc_coverage": 100.0, "blastscore": 1344, "evalue": 0.0, "genecluster": "NZ_MTAT01000015_c1", "name": "BVG00_RS24185", "locus_tag": "WP_000810067.1"}], ["input|c5|3218223-3220413|-|ctg1_3219|", 8, {"perc_ident": 99, "strand": "+", "start": 116736, "end": 118925, "annotation": "DNA_topoisomerase_III", "perc_coverage": 100.0, "blastscore": 1437, "evalue": 0.0, "genecluster": "NZ_MTAT01000015_c1", "name": "BVG00_RS24180", "locus_tag": "WP_000047293.1"}], ["input|c5|3220821-3221631|+|ctg1_3220|", 9, {"perc_ident": 97, "strand": "-", "start": 115532, "end": 116341, "annotation": "hydroxyethylthiazole_kinase", "perc_coverage": 100.0, "blastscore": 492, "evalue": 4.2e-137, "genecluster": "NZ_MTAT01000015_c1", "name": "BVG00_RS24175", "locus_tag": "WP_001056115.1"}], ["input|c5|3221646-3222306|+|ctg1_3221|", 10, {"perc_ident": 98, "strand": "-", "start": 114857, "end": 115516, "annotation": "thiamine_phosphate_synthase", "perc_coverage": 100.0, "blastscore": 416, "evalue": 1.8e-114, "genecluster": "NZ_MTAT01000015_c1", "name": "BVG00_RS24170", "locus_tag": "WP_065211603.1"}], ["input|c5|3222420-3223734|-|ctg1_3222|", 11, {"perc_ident": 100, "strand": "+", "start": 113428, "end": 114741, "annotation": "C4-dicarboxylate_ABC_transporter", "perc_coverage": 100.0, "blastscore": 807, "evalue": 7.3e-232, "genecluster": "NZ_MTAT01000015_c1", "name": "BVG00_RS24165", "locus_tag": "WP_000498700.1"}], ["input|c5|3224235-3225978|+|ctg1_3223|", 12, {"perc_ident": 100, "strand": "-", "start": 111184, "end": 112926, "annotation": "methyl-accepting_chemotaxis_protein", "perc_coverage": 100.0, "blastscore": 769, "evalue": 2.2e-220, "genecluster": "NZ_MTAT01000015_c1", "name": "BVG00_RS24160", "locus_tag": "WP_000761079.1"}], ["input|c5|3226114-3229696|+|ctg1_3224|", 13, {"perc_ident": 99, "strand": "-", "start": 107466, "end": 110447, "annotation": "peptide_synthetase", "perc_coverage": 83.23554065381391, "blastscore": 1955, "evalue": 0.0, "genecluster": "NZ_MTAT01000015_c1", "name": "BVG00_RS24155", "locus_tag": "WP_079004632.1"}], ["input|c5|3229951-3230272|+|ctg1_3225|", 14, {"perc_ident": 100, "strand": "-", "start": 106890, "end": 107210, "annotation": "thiamine-binding_protein", "perc_coverage": 100.0, "blastscore": 204, "evalue": 5.2e-51, "genecluster": "NZ_MTAT01000015_c1", "name": "BVG00_RS24150", "locus_tag": "WP_000082906.1"}], ["input|c5|3230243-3231017|+|ctg1_3226|", 15, {"perc_ident": 100, "strand": "-", "start": 106145, "end": 106942, "annotation": "ABC_transporter_permease", "perc_coverage": 100.0, "blastscore": 477, "evalue": 7.8e-133, "genecluster": "NZ_MTAT01000015_c1", "name": "BVG00_RS24145", "locus_tag": "WP_077393126.1"}], ["input|c5|3231013-3232012|+|ctg1_3227|", 16, {"perc_ident": 100, "strand": "-", "start": 105150, "end": 106148, "annotation": "ABC_transporter_substrate-binding_protein", "perc_coverage": 100.0, "blastscore": 669, "evalue": 1.8e-190, "genecluster": "NZ_MTAT01000015_c1", "name": "BVG00_RS24140", "locus_tag": "WP_000715573.1"}], ["input|c5|3232008-3232758|+|ctg1_3228|", 17, {"perc_ident": 100, "strand": "-", "start": 104404, "end": 105153, "annotation": "ABC_transporter_ATP-binding_protein", "perc_coverage": 100.0, "blastscore": 493, "evalue": 1.3e-137, "genecluster": "NZ_MTAT01000015_c1", "name": "BVG00_RS24135", "locus_tag": "WP_000016088.1"}], ["input|c5|3233392-3235417|-|ctg1_3229|", 18, {"perc_ident": 99, "strand": "+", "start": 101745, "end": 103769, "annotation": "chitinase", "perc_coverage": 100.0, "blastscore": 1370, "evalue": 0.0, "genecluster": "NZ_MTAT01000015_c1", "name": "BVG00_RS24125", "locus_tag": "WP_001257487.1"}], ["input|c5|3235788-3236160|+|ctg1_3230|", 19, {"perc_ident": 97, "strand": "-", "start": 101002, "end": 101373, "annotation": "DUF1992_domain-containing_protein", "perc_coverage": 100.0, "blastscore": 183, "evalue": 1.4e-44, "genecluster": "NZ_MTAT01000015_c1", "name": "BVG00_RS24115", "locus_tag": "WP_000382376.1"}], ["input|c5|3236170-3236485|+|ctg1_3231|", 20, {"perc_ident": 98, "strand": "-", "start": 100677, "end": 100991, "annotation": "thioredoxin", "perc_coverage": 100.0, "blastscore": 202, "evalue": 1.9e-50, "genecluster": "NZ_MTAT01000015_c1", "name": "BVG00_RS24110", "locus_tag": "WP_000206514.1"}], ["input|c5|3236869-3237013|+|ctg1_3233|", 21, {"perc_ident": 100, "strand": "-", "start": 100149, "end": 100292, "annotation": "hypothetical_protein", "perc_coverage": 100.0, "blastscore": 96, "evalue": 1.2e-18, "genecluster": "NZ_MTAT01000015_c1", "name": "BVG00_RS24100", "locus_tag": "WP_000817981.1"}], ["input|c5|3237093-3237675|+|ctg1_3234|", 22, {"perc_ident": 98, "strand": "-", "start": 99487, "end": 100068, "annotation": "TetR_family_transcriptional_regulator", "perc_coverage": 100.0, "blastscore": 371, "evalue": 7.7e-101, "genecluster": "NZ_MTAT01000015_c1", "name": "BVG00_RS24095", "locus_tag": "WP_001254439.1"}], ["input|c5|3237741-3238974|+|ctg1_3235|", 23, {"perc_ident": 98, "strand": "-", "start": 98188, "end": 99420, "annotation": "MFS_transporter", "perc_coverage": 100.0, "blastscore": 752, "evalue": 2e-215, "genecluster": "NZ_MTAT01000015_c1", "name": "BVG00_RS24090", "locus_tag": "WP_000992547.1"}], ["input|c5|3239030-3239282|+|ctg1_3236|", 24, {"perc_ident": 100, "strand": "-", "start": 97880, "end": 98131, "annotation": "transcriptional_regulator", "perc_coverage": 100.0, "blastscore": 163, "evalue": 1.4e-38, "genecluster": "NZ_MTAT01000015_c1", "name": "BVG00_RS24085", "locus_tag": "WP_002023181.1"}], ["input|c5|3239351-3240635|-|ctg1_3237|", 25, {"perc_ident": 100, "strand": "+", "start": 96527, "end": 97810, "annotation": "MFS_transporter", "perc_coverage": 100.0, "blastscore": 825, "evalue": 2.5e-237, "genecluster": "NZ_MTAT01000015_c1", "name": "BVG00_RS24080", "locus_tag": "WP_000738812.1"}], ["input|c5|3240743-3242057|-|ctg1_3238|", 26, {"perc_ident": 99, "strand": "+", "start": 95105, "end": 96418, "annotation": "alkaline_phosphatase_family_protein", "perc_coverage": 100.0, "blastscore": 886, "evalue": 9.4e-256, "genecluster": "NZ_MTAT01000015_c1", "name": "BVG00_RS24075", "locus_tag": "WP_000356410.1"}], ["input|c5|3242211-3242505|+|ctg1_3239|", 27, {"perc_ident": 97, "strand": "-", "start": 94657, "end": 94968, "annotation": "hypothetical_protein", "perc_coverage": 100.0, "blastscore": 187, "evalue": 7.9e-46, "genecluster": "NZ_MTAT01000015_c1", "name": "BVG00_RS24070", "locus_tag": "WP_002025257.1"}], ["input|c5|3242852-3244283|+|ctg1_3240|", 28, {"perc_ident": 99, "strand": "-", "start": 92879, "end": 94309, "annotation": "Proline--tRNA_ligase_2", "perc_coverage": 100.0, "blastscore": 971, "evalue": 4.1e-281, "genecluster": "NZ_MTAT01000015_c1", "name": "BVG00_RS24065", "locus_tag": "WP_001040975.1"}], ["input|c5|3244399-3245131|-|ctg1_3241|", 29, {"perc_ident": 76, "strand": "+", "start": 92161, "end": 92763, "annotation": "peptidase", "perc_coverage": 100.0, "blastscore": 118, "evalue": 8.6e-25, "genecluster": "NZ_MTAT01000015_c1", "name": "BVG00_RS24060", "locus_tag": "WP_079004631.1"}], ["input|c5|3245332-3246211|+|ctg1_3242|", 30, {"perc_ident": 94, "strand": "-", "start": 91081, "end": 91959, "annotation": "ROK_family_protein", "perc_coverage": 100.0, "blastscore": 561, "evalue": 6.1e-158, "genecluster": "NZ_MTAT01000015_c1", "name": "BVG00_RS24055", "locus_tag": "WP_000666116.1"}], ["input|c5|3246339-3246936|+|ctg1_3243|", 31, {"perc_ident": 96, "strand": "-", "start": 90356, "end": 90952, "annotation": "TerD_family_protein", "perc_coverage": 100.0, "blastscore": 391, "evalue": 4.3e-107, "genecluster": "NZ_MTAT01000015_c1", "name": "BVG00_RS24050", "locus_tag": "WP_001121586.1"}], ["input|c5|3246339-3246936|+|ctg1_3243|", 31, {"perc_ident": 42, "strand": "-", "start": 89085, "end": 89663, "annotation": "TerD_family_protein", "perc_coverage": 100.0, "blastscore": 170, "evalue": 2.7e-40, "genecluster": "NZ_MTAT01000015_c1", "name": "BVG00_RS24040", "locus_tag": "WP_000236643.1"}], ["input|c5|3246339-3246936|+|ctg1_3243|", 31, {"perc_ident": 40, "strand": "-", "start": 89749, "end": 90339, "annotation": "TerD_family_protein", "perc_coverage": 93.43434343434343, "blastscore": 156, "evalue": 2.3e-36, "genecluster": "NZ_MTAT01000015_c1", "name": "BVG00_RS24045", "locus_tag": "WP_011109801.1"}], ["input|c5|3246960-3247545|+|ctg1_3244|", 32, {"perc_ident": 99, "strand": "-", "start": 89749, "end": 90339, "annotation": "TerD_family_protein", "perc_coverage": 100.0, "blastscore": 394, "evalue": 8.5e-108, "genecluster": "NZ_MTAT01000015_c1", "name": "BVG00_RS24045", "locus_tag": "WP_011109801.1"}], ["input|c5|3246960-3247545|+|ctg1_3244|", 32, {"perc_ident": 66, "strand": "-", "start": 89085, "end": 89663, "annotation": "TerD_family_protein", "perc_coverage": 97.42268041237114, "blastscore": 265, "evalue": 3.5e-69, "genecluster": "NZ_MTAT01000015_c1", "name": "BVG00_RS24040", "locus_tag": "WP_000236643.1"}], ["input|c5|3246960-3247545|+|ctg1_3244|", 32, {"perc_ident": 39, "strand": "-", "start": 90356, "end": 90952, "annotation": "TerD_family_protein", "perc_coverage": 95.36082474226805, "blastscore": 155, "evalue": 8.7e-36, "genecluster": "NZ_MTAT01000015_c1", "name": "BVG00_RS24050", "locus_tag": "WP_001121586.1"}], ["input|c5|3247630-3248209|+|ctg1_3245|", 33, {"perc_ident": 97, "strand": "-", "start": 89085, "end": 89663, "annotation": "TerD_family_protein", "perc_coverage": 100.0, "blastscore": 384, "evalue": 8.7e-105, "genecluster": "NZ_MTAT01000015_c1", "name": "BVG00_RS24040", "locus_tag": "WP_000236643.1"}], ["input|c5|3247630-3248209|+|ctg1_3245|", 33, {"perc_ident": 65, "strand": "-", "start": 89749, "end": 90339, "annotation": "TerD_family_protein", "perc_coverage": 98.95833333333334, "blastscore": 267, "evalue": 1.2e-69, "genecluster": "NZ_MTAT01000015_c1", "name": "BVG00_RS24045", "locus_tag": "WP_011109801.1"}], ["input|c5|3247630-3248209|+|ctg1_3245|", 33, {"perc_ident": 41, "strand": "-", "start": 90356, "end": 90952, "annotation": "TerD_family_protein", "perc_coverage": 103.125, "blastscore": 168, "evalue": 9.8e-40, "genecluster": "NZ_MTAT01000015_c1", "name": "BVG00_RS24050", "locus_tag": "WP_001121586.1"}], ["input|c5|3248281-3249073|+|ctg1_3246|", 34, {"perc_ident": 97, "strand": "-", "start": 88221, "end": 89012, "annotation": "DUF475_domain-containing_protein", "perc_coverage": 100.0, "blastscore": 485, "evalue": 3.8e-135, "genecluster": "NZ_MTAT01000015_c1", "name": "BVG00_RS24035", "locus_tag": "WP_000025704.1"}]], "synteny_score": 29, "blast_score": 22494.0, "hits": 34, "core_gene_hits": 1}], [{"cluster_type": "other", "proteins": ["WP_000025704.1", "WP_000236644.1", "WP_011109801.1", "WP_001121586.1", "WP_000666120.1", "IK9_RS24220", "WP_001040978.1", "WP_002025257.1", "WP_000356407.1", "WP_000738812.1", "WP_002023181.1", "WP_000992579.1", "WP_001254439.1", "WP_000817981.1", "WP_000505774.1", "WP_000206516.1", "WP_000382376.1", "WP_071739395.1", "WP_001257487.1", "WP_002023130.1", "WP_000016088.1", "WP_000715573.1", "WP_077393126.1", "WP_000082906.1", "WP_082185577.1", "WP_000761079.1", "WP_000498704.1", "WP_000090960.1", "WP_001056096.1", "WP_000047293.1", "WP_000810080.1", "WP_000771983.1", "WP_000705560.1", "WP_001044710.1", "WP_000814902.1", "WP_000619186.1", "WP_001081905.1"], "cluster_label": "c10", "description": "Bacillus cereus VD166 supercont1.3, whole genome shotgun sequence", "accession": "NZ_JH791856", "tags": ["IK9_RS24195", "IK9_RS24200", "IK9_RS24205", "IK9_RS24210", "IK9_RS24215", "IK9_RS24220", "IK9_RS24225", "IK9_RS24230", "IK9_RS24235", "IK9_RS24240", "IK9_RS24245", "IK9_RS24250", "IK9_RS24255", "IK9_RS24260", "IK9_RS24265", "IK9_RS24270", "IK9_RS24275", "IK9_RS32340", "IK9_RS24280", "IK9_RS32345", "IK9_RS24285", "IK9_RS24290", "IK9_RS24295", "IK9_RS24300", "IK9_RS24305", "IK9_RS24310", "IK9_RS24315", "IK9_RS24320", "IK9_RS24325", "IK9_RS24330", "IK9_RS24335", "IK9_RS24340", "IK9_RS24345", "IK9_RS24350", "IK9_RS24355", "IK9_RS24360", "IK9_RS24365"]}, {"core_bonus": 3, "pairings": [["input|c5|3208372-3209062|+|ctg1_3212|", 1, {"perc_ident": 100, "strand": "-", "start": 118695, "end": 119384, "annotation": "Crp/Fnr_family_transcriptional_regulator", "perc_coverage": 100.0, "blastscore": 448, "evalue": 5.9e-124, "genecluster": "NZ_JH791856_c10", "name": "IK9_RS24365", "locus_tag": "WP_001081905.1"}], ["input|c5|3209218-3209902|+|ctg1_3213|", 2, {"perc_ident": 99, "strand": "-", "start": 117855, "end": 118538, "annotation": "hypothetical_protein", "perc_coverage": 100.0, "blastscore": 445, "evalue": 4.9e-123, "genecluster": "NZ_JH791856_c10", "name": "IK9_RS24360", "locus_tag": "WP_000619186.1"}], ["input|c5|3210026-3210401|-|ctg1_3214|", 3, {"perc_ident": 98, "strand": "+", "start": 116396, "end": 117730, "annotation": "FAD-binding_oxidoreductase", "perc_coverage": 100.0, "blastscore": 271, "evalue": 5.3e-71, "genecluster": "NZ_JH791856_c10", "name": "IK9_RS24355", "locus_tag": "WP_000814902.1"}], ["input|c5|3210717-3212382|+|ctg1_3215|", 4, {"perc_ident": 100, "strand": "-", "start": 114487, "end": 116151, "annotation": "alpha-glucosidase", "perc_coverage": 100.0, "blastscore": 1160, "evalue": 0.0, "genecluster": "NZ_JH791856_c10", "name": "IK9_RS24350", "locus_tag": "WP_001044710.1"}], ["input|c5|3212582-3214220|+|ctg1_3216|", 5, {"perc_ident": 100, "strand": "-", "start": 112644, "end": 114281, "annotation": "PTS_trehalose_transporter_subunit_IIBC", "perc_coverage": 100.0, "blastscore": 1052, "evalue": 2.1e-305, "genecluster": "NZ_JH791856_c10", "name": "IK9_RS24345", "locus_tag": "WP_000705560.1"}], ["input|c5|3214224-3215016|+|ctg1_3217|", 6, {"perc_ident": 99, "strand": "-", "start": 111848, "end": 112639, "annotation": "endonuclease", "perc_coverage": 100.0, "blastscore": 536, "evalue": 1.9e-150, "genecluster": "NZ_JH791856_c10", "name": "IK9_RS24340", "locus_tag": "WP_000771983.1"}], ["input|c5|3215321-3218183|+|ctg1_3218|", 7, {"perc_ident": 90, "strand": "-", "start": 108681, "end": 111542, "annotation": "YhgE/Pip_domain-containing_protein", "perc_coverage": 100.0, "blastscore": 1347, "evalue": 0.0, "genecluster": "NZ_JH791856_c10", "name": "IK9_RS24335", "locus_tag": "WP_000810080.1"}], ["input|c5|3218223-3220413|-|ctg1_3219|", 8, {"perc_ident": 99, "strand": "+", "start": 106451, "end": 108640, "annotation": "DNA_topoisomerase_III", "perc_coverage": 100.0, "blastscore": 1437, "evalue": 0.0, "genecluster": "NZ_JH791856_c10", "name": "IK9_RS24330", "locus_tag": "WP_000047293.1"}], ["input|c5|3220821-3221631|+|ctg1_3220|", 9, {"perc_ident": 99, "strand": "-", "start": 105247, "end": 106056, "annotation": "hydroxyethylthiazole_kinase", "perc_coverage": 100.0, "blastscore": 497, "evalue": 1.3e-138, "genecluster": "NZ_JH791856_c10", "name": "IK9_RS24325", "locus_tag": "WP_001056096.1"}], ["input|c5|3221646-3222306|+|ctg1_3221|", 10, {"perc_ident": 99, "strand": "-", "start": 104572, "end": 105231, "annotation": "thiamine_phosphate_synthase", "perc_coverage": 100.0, "blastscore": 420, "evalue": 1.6e-115, "genecluster": "NZ_JH791856_c10", "name": "IK9_RS24320", "locus_tag": "WP_000090960.1"}], ["input|c5|3222420-3223734|-|ctg1_3222|", 11, {"perc_ident": 100, "strand": "+", "start": 103143, "end": 104456, "annotation": "C4-dicarboxylate_ABC_transporter", "perc_coverage": 100.0, "blastscore": 809, "evalue": 2.5e-232, "genecluster": "NZ_JH791856_c10", "name": "IK9_RS24315", "locus_tag": "WP_000498704.1"}], ["input|c5|3224235-3225978|+|ctg1_3223|", 12, {"perc_ident": 100, "strand": "-", "start": 100899, "end": 102641, "annotation": "methyl-accepting_chemotaxis_protein", "perc_coverage": 100.0, "blastscore": 769, "evalue": 2.2e-220, "genecluster": "NZ_JH791856_c10", "name": "IK9_RS24310", "locus_tag": "WP_000761079.1"}], ["input|c5|3226114-3229696|+|ctg1_3224|", 13, {"perc_ident": 99, "strand": "-", "start": 97181, "end": 100162, "annotation": "peptide_synthetase", "perc_coverage": 83.23554065381391, "blastscore": 1957, "evalue": 0.0, "genecluster": "NZ_JH791856_c10", "name": "IK9_RS24305", "locus_tag": "WP_082185577.1"}], ["input|c5|3229951-3230272|+|ctg1_3225|", 14, {"perc_ident": 100, "strand": "-", "start": 96605, "end": 96925, "annotation": "thiamine-binding_protein", "perc_coverage": 100.0, "blastscore": 204, "evalue": 5.2e-51, "genecluster": "NZ_JH791856_c10", "name": "IK9_RS24300", "locus_tag": "WP_000082906.1"}], ["input|c5|3230243-3231017|+|ctg1_3226|", 15, {"perc_ident": 100, "strand": "-", "start": 95860, "end": 96657, "annotation": "ABC_transporter_permease", "perc_coverage": 100.0, "blastscore": 477, "evalue": 7.8e-133, "genecluster": "NZ_JH791856_c10", "name": "IK9_RS24295", "locus_tag": "WP_077393126.1"}], ["input|c5|3231013-3232012|+|ctg1_3227|", 16, {"perc_ident": 100, "strand": "-", "start": 94865, "end": 95863, "annotation": "ABC_transporter_substrate-binding_protein", "perc_coverage": 100.0, "blastscore": 669, "evalue": 1.8e-190, "genecluster": "NZ_JH791856_c10", "name": "IK9_RS24290", "locus_tag": "WP_000715573.1"}], ["input|c5|3232008-3232758|+|ctg1_3228|", 17, {"perc_ident": 100, "strand": "-", "start": 94119, "end": 94868, "annotation": "ABC_transporter_ATP-binding_protein", "perc_coverage": 100.0, "blastscore": 493, "evalue": 1.3e-137, "genecluster": "NZ_JH791856_c10", "name": "IK9_RS24285", "locus_tag": "WP_000016088.1"}], ["input|c5|3233392-3235417|-|ctg1_3229|", 18, {"perc_ident": 99, "strand": "+", "start": 91460, "end": 93484, "annotation": "chitinase", "perc_coverage": 100.0, "blastscore": 1370, "evalue": 0.0, "genecluster": "NZ_JH791856_c10", "name": "IK9_RS24280", "locus_tag": "WP_001257487.1"}], ["input|c5|3235788-3236160|+|ctg1_3230|", 19, {"perc_ident": 97, "strand": "-", "start": 90717, "end": 91088, "annotation": "DUF1992_domain-containing_protein", "perc_coverage": 100.0, "blastscore": 183, "evalue": 1.4e-44, "genecluster": "NZ_JH791856_c10", "name": "IK9_RS24275", "locus_tag": "WP_000382376.1"}], ["input|c5|3236170-3236485|+|ctg1_3231|", 20, {"perc_ident": 98, "strand": "-", "start": 90392, "end": 90706, "annotation": "thioredoxin", "perc_coverage": 100.0, "blastscore": 203, "evalue": 1.5e-50, "genecluster": "NZ_JH791856_c10", "name": "IK9_RS24270", "locus_tag": "WP_000206516.1"}], ["input|c5|3236869-3237013|+|ctg1_3233|", 21, {"perc_ident": 100, "strand": "-", "start": 89864, "end": 90007, "annotation": "hypothetical_protein", "perc_coverage": 100.0, "blastscore": 96, "evalue": 1.2e-18, "genecluster": "NZ_JH791856_c10", "name": "IK9_RS24260", "locus_tag": "WP_000817981.1"}], ["input|c5|3237093-3237675|+|ctg1_3234|", 22, {"perc_ident": 98, "strand": "-", "start": 89202, "end": 89783, "annotation": "TetR_family_transcriptional_regulator", "perc_coverage": 100.0, "blastscore": 371, "evalue": 7.7e-101, "genecluster": "NZ_JH791856_c10", "name": "IK9_RS24255", "locus_tag": "WP_001254439.1"}], ["input|c5|3237741-3238974|+|ctg1_3235|", 23, {"perc_ident": 98, "strand": "-", "start": 87903, "end": 89135, "annotation": "MFS_transporter", "perc_coverage": 100.0, "blastscore": 750, "evalue": 9.9e-215, "genecluster": "NZ_JH791856_c10", "name": "IK9_RS24250", "locus_tag": "WP_000992579.1"}], ["input|c5|3239030-3239282|+|ctg1_3236|", 24, {"perc_ident": 100, "strand": "-", "start": 87595, "end": 87846, "annotation": "transcriptional_regulator", "perc_coverage": 100.0, "blastscore": 163, "evalue": 1.4e-38, "genecluster": "NZ_JH791856_c10", "name": "IK9_RS24245", "locus_tag": "WP_002023181.1"}], ["input|c5|3239351-3240635|-|ctg1_3237|", 25, {"perc_ident": 100, "strand": "+", "start": 86242, "end": 87525, "annotation": "MFS_transporter", "perc_coverage": 100.0, "blastscore": 825, "evalue": 2.5e-237, "genecluster": "NZ_JH791856_c10", "name": "IK9_RS24240", "locus_tag": "WP_000738812.1"}], ["input|c5|3240743-3242057|-|ctg1_3238|", 26, {"perc_ident": 98, "strand": "+", "start": 84820, "end": 86133, "annotation": "alkaline_phosphatase_family_protein", "perc_coverage": 100.0, "blastscore": 881, "evalue": 3e-254, "genecluster": "NZ_JH791856_c10", "name": "IK9_RS24235", "locus_tag": "WP_000356407.1"}], ["input|c5|3242211-3242505|+|ctg1_3239|", 27, {"perc_ident": 97, "strand": "-", "start": 84372, "end": 84683, "annotation": "hypothetical_protein", "perc_coverage": 100.0, "blastscore": 187, "evalue": 7.9e-46, "genecluster": "NZ_JH791856_c10", "name": "IK9_RS24230", "locus_tag": "WP_002025257.1"}], ["input|c5|3242852-3244283|+|ctg1_3240|", 28, {"perc_ident": 99, "strand": "-", "start": 82594, "end": 84024, "annotation": "proline--tRNA_ligase", "perc_coverage": 100.0, "blastscore": 970, "evalue": 5.4e-281, "genecluster": "NZ_JH791856_c10", "name": "IK9_RS24225", "locus_tag": "WP_001040978.1"}], ["input|c5|3244399-3245131|-|ctg1_3241|", 29, {"perc_ident": 98, "strand": "+", "start": 81474, "end": 82478, "annotation": "cell_wall_anchor_protein", "perc_coverage": 20.5761316872428, "blastscore": 97, "evalue": 2.1e-18, "genecluster": "NZ_JH791856_c10", "name": "IK9_RS24220", "locus_tag": "IK9_RS24220"}], ["input|c5|3245332-3246211|+|ctg1_3242|", 30, {"perc_ident": 94, "strand": "-", "start": 80394, "end": 81272, "annotation": "ROK_family_protein", "perc_coverage": 100.0, "blastscore": 562, "evalue": 2.1e-158, "genecluster": "NZ_JH791856_c10", "name": "IK9_RS24215", "locus_tag": "WP_000666120.1"}], ["input|c5|3246339-3246936|+|ctg1_3243|", 31, {"perc_ident": 96, "strand": "-", "start": 79669, "end": 80265, "annotation": "TerD_family_protein", "perc_coverage": 100.0, "blastscore": 391, "evalue": 4.3e-107, "genecluster": "NZ_JH791856_c10", "name": "IK9_RS24210", "locus_tag": "WP_001121586.1"}], ["input|c5|3246339-3246936|+|ctg1_3243|", 31, {"perc_ident": 42, "strand": "-", "start": 78398, "end": 78976, "annotation": "TerD_family_protein", "perc_coverage": 100.0, "blastscore": 170, "evalue": 2.7e-40, "genecluster": "NZ_JH791856_c10", "name": "IK9_RS24200", "locus_tag": "WP_000236644.1"}], ["input|c5|3246339-3246936|+|ctg1_3243|", 31, {"perc_ident": 40, "strand": "-", "start": 79062, "end": 79652, "annotation": "TerD_family_protein", "perc_coverage": 93.43434343434343, "blastscore": 156, "evalue": 2.3e-36, "genecluster": "NZ_JH791856_c10", "name": "IK9_RS24205", "locus_tag": "WP_011109801.1"}], ["input|c5|3246960-3247545|+|ctg1_3244|", 32, {"perc_ident": 99, "strand": "-", "start": 79062, "end": 79652, "annotation": "TerD_family_protein", "perc_coverage": 100.0, "blastscore": 394, "evalue": 8.5e-108, "genecluster": "NZ_JH791856_c10", "name": "IK9_RS24205", "locus_tag": "WP_011109801.1"}], ["input|c5|3246960-3247545|+|ctg1_3244|", 32, {"perc_ident": 65, "strand": "-", "start": 78398, "end": 78976, "annotation": "TerD_family_protein", "perc_coverage": 97.42268041237114, "blastscore": 264, "evalue": 7.8e-69, "genecluster": "NZ_JH791856_c10", "name": "IK9_RS24200", "locus_tag": "WP_000236644.1"}], ["input|c5|3246960-3247545|+|ctg1_3244|", 32, {"perc_ident": 39, "strand": "-", "start": 79669, "end": 80265, "annotation": "TerD_family_protein", "perc_coverage": 95.36082474226805, "blastscore": 155, "evalue": 8.7e-36, "genecluster": "NZ_JH791856_c10", "name": "IK9_RS24210", "locus_tag": "WP_001121586.1"}], ["input|c5|3247630-3248209|+|ctg1_3245|", 33, {"perc_ident": 96, "strand": "-", "start": 78398, "end": 78976, "annotation": "TerD_family_protein", "perc_coverage": 100.0, "blastscore": 383, "evalue": 1.9e-104, "genecluster": "NZ_JH791856_c10", "name": "IK9_RS24200", "locus_tag": "WP_000236644.1"}], ["input|c5|3247630-3248209|+|ctg1_3245|", 33, {"perc_ident": 65, "strand": "-", "start": 79062, "end": 79652, "annotation": "TerD_family_protein", "perc_coverage": 98.95833333333334, "blastscore": 267, "evalue": 1.2e-69, "genecluster": "NZ_JH791856_c10", "name": "IK9_RS24205", "locus_tag": "WP_011109801.1"}], ["input|c5|3247630-3248209|+|ctg1_3245|", 33, {"perc_ident": 41, "strand": "-", "start": 79669, "end": 80265, "annotation": "TerD_family_protein", "perc_coverage": 103.125, "blastscore": 168, "evalue": 9.8e-40, "genecluster": "NZ_JH791856_c10", "name": "IK9_RS24210", "locus_tag": "WP_001121586.1"}], ["input|c5|3248281-3249073|+|ctg1_3246|", 34, {"perc_ident": 97, "strand": "-", "start": 77534, "end": 78325, "annotation": "DUF475_domain-containing_protein", "perc_coverage": 100.0, "blastscore": 485, "evalue": 3.8e-135, "genecluster": "NZ_JH791856_c10", "name": "IK9_RS24195", "locus_tag": "WP_000025704.1"}]], "synteny_score": 29, "blast_score": 22482.0, "hits": 34, "core_gene_hits": 1}], [{"cluster_type": "other", "proteins": ["WP_001081905.1", "WP_000619186.1", "WP_000814898.1", "WP_001044710.1", "WP_000705560.1", "WP_065381870.1", "WP_065381869.1", "WP_065381868.1", "WP_001056115.1", "WP_000090962.1", "WP_000498700.1", "WP_000761079.1", "WP_072770212.1", "WP_000082906.1", "WP_077393126.1", "WP_000715573.1", "WP_000016088.1", "WP_002023130.1", "WP_001257487.1", "WP_072770214.1", "WP_000382371.1", "WP_072770213.1", "WP_000206515.1", "WP_000505774.1", "WP_000817981.1", "WP_001254439.1", "WP_000992579.1", "WP_002023181.1", "WP_000738812.1", "WP_065382295.1", "WP_002025257.1", "WP_001040977.1", "WP_077393127.1", "WP_000666119.1", "WP_001121595.1", "WP_011109801.1", "WP_000236643.1", "WP_000025704.1"], "cluster_label": "c1", "description": "Bacillus cereus strain FORC021, complete genome", "accession": "NZ_CP014486", "tags": ["FORC21_RS02220", "FORC21_RS02225", "FORC21_RS02230", "FORC21_RS02235", "FORC21_RS02240", "FORC21_RS02245", "FORC21_RS02250", "FORC21_RS02255", "FORC21_RS02260", "FORC21_RS02265", "FORC21_RS02270", "FORC21_RS02275", "FORC21_RS02280", "FORC21_RS02285", "FORC21_RS02290", "FORC21_RS02295", "FORC21_RS02300", "FORC21_RS02305", "FORC21_RS02310", "FORC21_RS02315", "FORC21_RS02320", "FORC21_RS02325", "FORC21_RS02330", "FORC21_RS02335", "FORC21_RS02340", "FORC21_RS02345", "FORC21_RS02350", "FORC21_RS02355", "FORC21_RS02360", "FORC21_RS02365", "FORC21_RS02370", "FORC21_RS02375", "FORC21_RS02380", "FORC21_RS02385", "FORC21_RS02390", "FORC21_RS02395", "FORC21_RS02400", "FORC21_RS02405"]}, {"core_bonus": 3, "pairings": [["input|c5|3208372-3209062|+|ctg1_3212|", 1, {"perc_ident": 100, "strand": "+", "start": 404778, "end": 405467, "annotation": "Crp/Fnr_family_transcriptional_regulator", "perc_coverage": 100.0, "blastscore": 448, "evalue": 5.9e-124, "genecluster": "NZ_CP014486_c1", "name": "FORC21_RS02220", "locus_tag": "WP_001081905.1"}], ["input|c5|3209218-3209902|+|ctg1_3213|", 2, {"perc_ident": 99, "strand": "+", "start": 405624, "end": 406307, "annotation": "hypothetical_protein", "perc_coverage": 100.0, "blastscore": 445, "evalue": 4.9e-123, "genecluster": "NZ_CP014486_c1", "name": "FORC21_RS02225", "locus_tag": "WP_000619186.1"}], ["input|c5|3210026-3210401|-|ctg1_3214|", 3, {"perc_ident": 98, "strand": "-", "start": 406432, "end": 407766, "annotation": "FAD-binding_oxidoreductase", "perc_coverage": 100.0, "blastscore": 271, "evalue": 5.3e-71, "genecluster": "NZ_CP014486_c1", "name": "FORC21_RS02230", "locus_tag": "WP_000814898.1"}], ["input|c5|3210717-3212382|+|ctg1_3215|", 4, {"perc_ident": 100, "strand": "+", "start": 408011, "end": 409675, "annotation": "alpha-glucosidase", "perc_coverage": 100.0, "blastscore": 1160, "evalue": 0.0, "genecluster": "NZ_CP014486_c1", "name": "FORC21_RS02235", "locus_tag": "WP_001044710.1"}], ["input|c5|3212582-3214220|+|ctg1_3216|", 5, {"perc_ident": 100, "strand": "+", "start": 409881, "end": 411518, "annotation": "PTS_trehalose_transporter_subunit_IIBC", "perc_coverage": 100.0, "blastscore": 1052, "evalue": 2.1e-305, "genecluster": "NZ_CP014486_c1", "name": "FORC21_RS02240", "locus_tag": "WP_000705560.1"}], ["input|c5|3214224-3215016|+|ctg1_3217|", 6, {"perc_ident": 98, "strand": "+", "start": 411523, "end": 412314, "annotation": "endonuclease", "perc_coverage": 100.0, "blastscore": 532, "evalue": 2.1e-149, "genecluster": "NZ_CP014486_c1", "name": "FORC21_RS02245", "locus_tag": "WP_065381870.1"}], ["input|c5|3215321-3218183|+|ctg1_3218|", 7, {"perc_ident": 90, "strand": "+", "start": 412620, "end": 415481, "annotation": "YhgE/Pip_domain-containing_protein", "perc_coverage": 100.0, "blastscore": 1344, "evalue": 0.0, "genecluster": "NZ_CP014486_c1", "name": "FORC21_RS02250", "locus_tag": "WP_065381869.1"}], ["input|c5|3218223-3220413|-|ctg1_3219|", 8, {"perc_ident": 99, "strand": "-", "start": 415522, "end": 417711, "annotation": "DNA_topoisomerase_III", "perc_coverage": 100.0, "blastscore": 1436, "evalue": 0.0, "genecluster": "NZ_CP014486_c1", "name": "FORC21_RS02255", "locus_tag": "WP_065381868.1"}], ["input|c5|3220821-3221631|+|ctg1_3220|", 9, {"perc_ident": 97, "strand": "+", "start": 418106, "end": 418915, "annotation": "hydroxyethylthiazole_kinase", "perc_coverage": 100.0, "blastscore": 492, "evalue": 4.2e-137, "genecluster": "NZ_CP014486_c1", "name": "FORC21_RS02260", "locus_tag": "WP_001056115.1"}], ["input|c5|3221646-3222306|+|ctg1_3221|", 10, {"perc_ident": 99, "strand": "+", "start": 418931, "end": 419590, "annotation": "thiamine_phosphate_synthase", "perc_coverage": 100.0, "blastscore": 418, "evalue": 6.2e-115, "genecluster": "NZ_CP014486_c1", "name": "FORC21_RS02265", "locus_tag": "WP_000090962.1"}], ["input|c5|3222420-3223734|-|ctg1_3222|", 11, {"perc_ident": 100, "strand": "-", "start": 419706, "end": 421019, "annotation": "C4-dicarboxylate_ABC_transporter", "perc_coverage": 100.0, "blastscore": 807, "evalue": 7.3e-232, "genecluster": "NZ_CP014486_c1", "name": "FORC21_RS02270", "locus_tag": "WP_000498700.1"}], ["input|c5|3224235-3225978|+|ctg1_3223|", 12, {"perc_ident": 100, "strand": "+", "start": 421521, "end": 423263, "annotation": "methyl-accepting_chemotaxis_protein", "perc_coverage": 100.0, "blastscore": 769, "evalue": 2.2e-220, "genecluster": "NZ_CP014486_c1", "name": "FORC21_RS02275", "locus_tag": "WP_000761079.1"}], ["input|c5|3226114-3229696|+|ctg1_3224|", 13, {"perc_ident": 99, "strand": "+", "start": 424000, "end": 426981, "annotation": "peptide_synthetase", "perc_coverage": 83.23554065381391, "blastscore": 1956, "evalue": 0.0, "genecluster": "NZ_CP014486_c1", "name": "FORC21_RS02280", "locus_tag": "WP_072770212.1"}], ["input|c5|3229951-3230272|+|ctg1_3225|", 14, {"perc_ident": 100, "strand": "+", "start": 427237, "end": 427557, "annotation": "thiamine-binding_protein", "perc_coverage": 100.0, "blastscore": 204, "evalue": 5.2e-51, "genecluster": "NZ_CP014486_c1", "name": "FORC21_RS02285", "locus_tag": "WP_000082906.1"}], ["input|c5|3230243-3231017|+|ctg1_3226|", 15, {"perc_ident": 100, "strand": "+", "start": 427505, "end": 428302, "annotation": "ABC_transporter_permease", "perc_coverage": 100.0, "blastscore": 477, "evalue": 7.8e-133, "genecluster": "NZ_CP014486_c1", "name": "FORC21_RS02290", "locus_tag": "WP_077393126.1"}], ["input|c5|3231013-3232012|+|ctg1_3227|", 16, {"perc_ident": 100, "strand": "+", "start": 428299, "end": 429297, "annotation": "ABC_transporter_substrate-binding_protein", "perc_coverage": 100.0, "blastscore": 669, "evalue": 1.8e-190, "genecluster": "NZ_CP014486_c1", "name": "FORC21_RS02295", "locus_tag": "WP_000715573.1"}], ["input|c5|3232008-3232758|+|ctg1_3228|", 17, {"perc_ident": 100, "strand": "+", "start": 429294, "end": 430043, "annotation": "ABC_transporter_ATP-binding_protein", "perc_coverage": 100.0, "blastscore": 493, "evalue": 1.3e-137, "genecluster": "NZ_CP014486_c1", "name": "FORC21_RS02300", "locus_tag": "WP_000016088.1"}], ["input|c5|3233392-3235417|-|ctg1_3229|", 18, {"perc_ident": 99, "strand": "-", "start": 430678, "end": 432702, "annotation": "chitinase", "perc_coverage": 100.0, "blastscore": 1370, "evalue": 0.0, "genecluster": "NZ_CP014486_c1", "name": "FORC21_RS02310", "locus_tag": "WP_001257487.1"}], ["input|c5|3235788-3236160|+|ctg1_3230|", 19, {"perc_ident": 98, "strand": "+", "start": 433074, "end": 433223, "annotation": "DUF1992_domain-containing_protein", "perc_coverage": 39.83739837398374, "blastscore": 100, "evalue": 1.2e-19, "genecluster": "NZ_CP014486_c1", "name": "FORC21_RS02320", "locus_tag": "WP_000382371.1"}], ["input|c5|3235788-3236160|+|ctg1_3230|", 19, {"perc_ident": 92, "strand": "+", "start": 433251, "end": 433445, "annotation": "hypothetical_protein", "perc_coverage": 41.46341463414634, "blastscore": 92, "evalue": 2.6e-17, "genecluster": "NZ_CP014486_c1", "name": "FORC21_RS02325", "locus_tag": "WP_072770213.1"}], ["input|c5|3236170-3236485|+|ctg1_3231|", 20, {"perc_ident": 99, "strand": "+", "start": 433456, "end": 433770, "annotation": "thioredoxin", "perc_coverage": 100.0, "blastscore": 204, "evalue": 5.1e-51, "genecluster": "NZ_CP014486_c1", "name": "FORC21_RS02330", "locus_tag": "WP_000206515.1"}], ["input|c5|3236869-3237013|+|ctg1_3233|", 21, {"perc_ident": 100, "strand": "+", "start": 434155, "end": 434298, "annotation": "hypothetical_protein", "perc_coverage": 100.0, "blastscore": 96, "evalue": 1.2e-18, "genecluster": "NZ_CP014486_c1", "name": "FORC21_RS02340", "locus_tag": "WP_000817981.1"}], ["input|c5|3237093-3237675|+|ctg1_3234|", 22, {"perc_ident": 98, "strand": "+", "start": 434379, "end": 434960, "annotation": "TetR_family_transcriptional_regulator", "perc_coverage": 100.0, "blastscore": 371, "evalue": 7.7e-101, "genecluster": "NZ_CP014486_c1", "name": "FORC21_RS02345", "locus_tag": "WP_001254439.1"}], ["input|c5|3237741-3238974|+|ctg1_3235|", 23, {"perc_ident": 98, "strand": "+", "start": 435027, "end": 436259, "annotation": "MFS_transporter", "perc_coverage": 100.0, "blastscore": 750, "evalue": 9.9e-215, "genecluster": "NZ_CP014486_c1", "name": "FORC21_RS02350", "locus_tag": "WP_000992579.1"}], ["input|c5|3239030-3239282|+|ctg1_3236|", 24, {"perc_ident": 100, "strand": "+", "start": 436316, "end": 436567, "annotation": "transcriptional_regulator", "perc_coverage": 100.0, "blastscore": 163, "evalue": 1.4e-38, "genecluster": "NZ_CP014486_c1", "name": "FORC21_RS02355", "locus_tag": "WP_002023181.1"}], ["input|c5|3239351-3240635|-|ctg1_3237|", 25, {"perc_ident": 100, "strand": "-", "start": 436637, "end": 437920, "annotation": "MFS_transporter", "perc_coverage": 100.0, "blastscore": 825, "evalue": 2.5e-237, "genecluster": "NZ_CP014486_c1", "name": "FORC21_RS02360", "locus_tag": "WP_000738812.1"}], ["input|c5|3240743-3242057|-|ctg1_3238|", 26, {"perc_ident": 99, "strand": "-", "start": 438029, "end": 439342, "annotation": "alkaline_phosphatase_family_protein", "perc_coverage": 100.0, "blastscore": 884, "evalue": 4.7e-255, "genecluster": "NZ_CP014486_c1", "name": "FORC21_RS02365", "locus_tag": "WP_065382295.1"}], ["input|c5|3242211-3242505|+|ctg1_3239|", 27, {"perc_ident": 97, "strand": "+", "start": 439479, "end": 439790, "annotation": "hypothetical_protein", "perc_coverage": 100.0, "blastscore": 187, "evalue": 7.9e-46, "genecluster": "NZ_CP014486_c1", "name": "FORC21_RS02370", "locus_tag": "WP_002025257.1"}], ["input|c5|3242852-3244283|+|ctg1_3240|", 28, {"perc_ident": 99, "strand": "+", "start": 440138, "end": 441568, "annotation": "proline--tRNA_ligase", "perc_coverage": 100.0, "blastscore": 973, "evalue": 1.1e-281, "genecluster": "NZ_CP014486_c1", "name": "FORC21_RS02375", "locus_tag": "WP_001040977.1"}], ["input|c5|3244399-3245131|-|ctg1_3241|", 29, {"perc_ident": 98, "strand": "-", "start": 441684, "end": 442676, "annotation": "cell_wall_anchor_protein", "perc_coverage": 20.5761316872428, "blastscore": 97, "evalue": 2.1e-18, "genecluster": "NZ_CP014486_c1", "name": "FORC21_RS02380", "locus_tag": "WP_077393127.1"}], ["input|c5|3245332-3246211|+|ctg1_3242|", 30, {"perc_ident": 93, "strand": "+", "start": 442878, "end": 443756, "annotation": "ROK_family_protein", "perc_coverage": 100.0, "blastscore": 559, "evalue": 1.8e-157, "genecluster": "NZ_CP014486_c1", "name": "FORC21_RS02385", "locus_tag": "WP_000666119.1"}], ["input|c5|3246339-3246936|+|ctg1_3243|", 31, {"perc_ident": 96, "strand": "+", "start": 443885, "end": 444481, "annotation": "TerD_family_protein", "perc_coverage": 100.0, "blastscore": 389, "evalue": 1.6e-106, "genecluster": "NZ_CP014486_c1", "name": "FORC21_RS02390", "locus_tag": "WP_001121595.1"}], ["input|c5|3246339-3246936|+|ctg1_3243|", 31, {"perc_ident": 42, "strand": "+", "start": 445174, "end": 445752, "annotation": "TerD_family_protein", "perc_coverage": 100.0, "blastscore": 170, "evalue": 2.7e-40, "genecluster": "NZ_CP014486_c1", "name": "FORC21_RS02400", "locus_tag": "WP_000236643.1"}], ["input|c5|3246339-3246936|+|ctg1_3243|", 31, {"perc_ident": 40, "strand": "+", "start": 444498, "end": 445088, "annotation": "TerD_family_protein", "perc_coverage": 93.43434343434343, "blastscore": 156, "evalue": 2.3e-36, "genecluster": "NZ_CP014486_c1", "name": "FORC21_RS02395", "locus_tag": "WP_011109801.1"}], ["input|c5|3246960-3247545|+|ctg1_3244|", 32, {"perc_ident": 99, "strand": "+", "start": 444498, "end": 445088, "annotation": "TerD_family_protein", "perc_coverage": 100.0, "blastscore": 394, "evalue": 8.5e-108, "genecluster": "NZ_CP014486_c1", "name": "FORC21_RS02395", "locus_tag": "WP_011109801.1"}], ["input|c5|3246960-3247545|+|ctg1_3244|", 32, {"perc_ident": 66, "strand": "+", "start": 445174, "end": 445752, "annotation": "TerD_family_protein", "perc_coverage": 97.42268041237114, "blastscore": 265, "evalue": 3.5e-69, "genecluster": "NZ_CP014486_c1", "name": "FORC21_RS02400", "locus_tag": "WP_000236643.1"}], ["input|c5|3246960-3247545|+|ctg1_3244|", 32, {"perc_ident": 40, "strand": "+", "start": 443885, "end": 444481, "annotation": "TerD_family_protein", "perc_coverage": 95.36082474226805, "blastscore": 156, "evalue": 2.3e-36, "genecluster": "NZ_CP014486_c1", "name": "FORC21_RS02390", "locus_tag": "WP_001121595.1"}], ["input|c5|3247630-3248209|+|ctg1_3245|", 33, {"perc_ident": 97, "strand": "+", "start": 445174, "end": 445752, "annotation": "TerD_family_protein", "perc_coverage": 100.0, "blastscore": 384, "evalue": 8.7e-105, "genecluster": "NZ_CP014486_c1", "name": "FORC21_RS02400", "locus_tag": "WP_000236643.1"}], ["input|c5|3247630-3248209|+|ctg1_3245|", 33, {"perc_ident": 65, "strand": "+", "start": 444498, "end": 445088, "annotation": "TerD_family_protein", "perc_coverage": 98.95833333333334, "blastscore": 267, "evalue": 1.2e-69, "genecluster": "NZ_CP014486_c1", "name": "FORC21_RS02395", "locus_tag": "WP_011109801.1"}], ["input|c5|3247630-3248209|+|ctg1_3245|", 33, {"perc_ident": 41, "strand": "+", "start": 443885, "end": 444481, "annotation": "TerD_family_protein", "perc_coverage": 103.125, "blastscore": 170, "evalue": 2.6e-40, "genecluster": "NZ_CP014486_c1", "name": "FORC21_RS02390", "locus_tag": "WP_001121595.1"}], ["input|c5|3248281-3249073|+|ctg1_3246|", 34, {"perc_ident": 97, "strand": "+", "start": 445825, "end": 446616, "annotation": "DUF475_domain-containing_protein", "perc_coverage": 100.0, "blastscore": 485, "evalue": 3.8e-135, "genecluster": "NZ_CP014486_c1", "name": "FORC21_RS02405", "locus_tag": "WP_000025704.1"}]], "synteny_score": 29, "blast_score": 22480.0, "hits": 34, "core_gene_hits": 1}], [{"cluster_type": "other", "proteins": ["WP_001081905.1", "WP_063535560.1", "WP_063535561.1", "WP_001044710.1", "WP_063535562.1", "WP_000771997.1", "WP_063535563.1", "WP_063535564.1", "WP_016121778.1", "WP_063535565.1", "WP_000498700.1", "WP_000761084.1", "WP_080470851.1", "WP_000082906.1", "WP_080470612.1", "WP_000715573.1", "WP_063535568.1", "WP_002023130.1", "WP_063535569.1", "WP_080470852.1", "WP_000382375.1", "WP_000206515.1", "WP_063535570.1", "WP_000817981.1", "WP_001254439.1", "WP_063535571.1", "WP_080470613.1", "WP_000738816.1", "WP_063535573.1", "WP_080470614.1", "WP_063535575.1", "WP_063535576.1", "WP_063535577.1", "WP_001121586.1", "WP_011178623.1", "WP_000236643.1", "WP_000025704.1"], "cluster_label": "c1", "description": "Bacillus cereus strain HN001, complete genome", "accession": "NZ_CP011155", "tags": ["WR52_RS01965", "WR52_RS01970", "WR52_RS01975", "WR52_RS01980", "WR52_RS01985", "WR52_RS01990", "WR52_RS01995", "WR52_RS02000", "WR52_RS02005", "WR52_RS02010", "WR52_RS02015", "WR52_RS02020", "WR52_RS02025", "WR52_RS02030", "WR52_RS02035", "WR52_RS02040", "WR52_RS02045", "WR52_RS29990", "WR52_RS02050", "WR52_RS29995", "WR52_RS02055", "WR52_RS02060", "WR52_RS02065", "WR52_RS02070", "WR52_RS02075", "WR52_RS02080", "WR52_RS02085", "WR52_RS02090", "WR52_RS02095", "WR52_RS02100", "WR52_RS02105", "WR52_RS02110", "WR52_RS02115", "WR52_RS02120", "WR52_RS02125", "WR52_RS02130", "WR52_RS02135"]}, {"core_bonus": 3, "pairings": [["input|c5|3208372-3209062|+|ctg1_3212|", 1, {"perc_ident": 100, "strand": "+", "start": 377919, "end": 378608, "annotation": "Crp/Fnr_family_transcriptional_regulator", "perc_coverage": 100.0, "blastscore": 448, "evalue": 5.9e-124, "genecluster": "NZ_CP011155_c1", "name": "WR52_RS01965", "locus_tag": "WP_001081905.1"}], ["input|c5|3209218-3209902|+|ctg1_3213|", 2, {"perc_ident": 98, "strand": "+", "start": 378765, "end": 379448, "annotation": "hypothetical_protein", "perc_coverage": 100.0, "blastscore": 443, "evalue": 1.1e-122, "genecluster": "NZ_CP011155_c1", "name": "WR52_RS01970", "locus_tag": "WP_063535560.1"}], ["input|c5|3210026-3210401|-|ctg1_3214|", 3, {"perc_ident": 98, "strand": "-", "start": 379573, "end": 380907, "annotation": "FAD-binding_oxidoreductase", "perc_coverage": 100.0, "blastscore": 271, "evalue": 5.3e-71, "genecluster": "NZ_CP011155_c1", "name": "WR52_RS01975", "locus_tag": "WP_063535561.1"}], ["input|c5|3210717-3212382|+|ctg1_3215|", 4, {"perc_ident": 100, "strand": "+", "start": 381152, "end": 382816, "annotation": "alpha-glucosidase", "perc_coverage": 100.0, "blastscore": 1160, "evalue": 0.0, "genecluster": "NZ_CP011155_c1", "name": "WR52_RS01980", "locus_tag": "WP_001044710.1"}], ["input|c5|3212582-3214220|+|ctg1_3216|", 5, {"perc_ident": 99, "strand": "+", "start": 383022, "end": 384659, "annotation": "PTS_transporter_subunit_IICB", "perc_coverage": 100.0, "blastscore": 1049, "evalue": 1.8e-304, "genecluster": "NZ_CP011155_c1", "name": "WR52_RS01985", "locus_tag": "WP_063535562.1"}], ["input|c5|3214224-3215016|+|ctg1_3217|", 6, {"perc_ident": 99, "strand": "+", "start": 384664, "end": 385455, "annotation": "exodeoxyribonuclease_III", "perc_coverage": 100.0, "blastscore": 535, "evalue": 4.2e-150, "genecluster": "NZ_CP011155_c1", "name": "WR52_RS01990", "locus_tag": "WP_000771997.1"}], ["input|c5|3215321-3218183|+|ctg1_3218|", 7, {"perc_ident": 89, "strand": "+", "start": 385761, "end": 388622, "annotation": "YhgE/Pip_domain-containing_protein", "perc_coverage": 100.0, "blastscore": 1335, "evalue": 0.0, "genecluster": "NZ_CP011155_c1", "name": "WR52_RS01995", "locus_tag": "WP_063535563.1"}], ["input|c5|3218223-3220413|-|ctg1_3219|", 8, {"perc_ident": 100, "strand": "-", "start": 388663, "end": 390852, "annotation": "DNA_topoisomerase_III", "perc_coverage": 100.0, "blastscore": 1439, "evalue": 0.0, "genecluster": "NZ_CP011155_c1", "name": "WR52_RS02000", "locus_tag": "WP_063535564.1"}], ["input|c5|3220821-3221631|+|ctg1_3220|", 9, {"perc_ident": 99, "strand": "+", "start": 391247, "end": 392056, "annotation": "hydroxyethylthiazole_kinase", "perc_coverage": 100.0, "blastscore": 499, "evalue": 2.6e-139, "genecluster": "NZ_CP011155_c1", "name": "WR52_RS02005", "locus_tag": "WP_016121778.1"}], ["input|c5|3221646-3222306|+|ctg1_3221|", 10, {"perc_ident": 99, "strand": "+", "start": 392072, "end": 392731, "annotation": "thiamine_phosphate_synthase", "perc_coverage": 100.0, "blastscore": 418, "evalue": 4.8e-115, "genecluster": "NZ_CP011155_c1", "name": "WR52_RS02010", "locus_tag": "WP_063535565.1"}], ["input|c5|3222420-3223734|-|ctg1_3222|", 11, {"perc_ident": 100, "strand": "-", "start": 392847, "end": 394160, "annotation": "C4-dicarboxylate_ABC_transporter", "perc_coverage": 100.0, "blastscore": 807, "evalue": 7.3e-232, "genecluster": "NZ_CP011155_c1", "name": "WR52_RS02015", "locus_tag": "WP_000498700.1"}], ["input|c5|3224235-3225978|+|ctg1_3223|", 12, {"perc_ident": 100, "strand": "+", "start": 394661, "end": 396403, "annotation": "methyl-accepting_chemotaxis_protein", "perc_coverage": 100.0, "blastscore": 770, "evalue": 1.7e-220, "genecluster": "NZ_CP011155_c1", "name": "WR52_RS02020", "locus_tag": "WP_000761084.1"}], ["input|c5|3226114-3229696|+|ctg1_3224|", 13, {"perc_ident": 99, "strand": "+", "start": 397137, "end": 400118, "annotation": "peptide_synthetase", "perc_coverage": 83.23554065381391, "blastscore": 1962, "evalue": 0.0, "genecluster": "NZ_CP011155_c1", "name": "WR52_RS02025", "locus_tag": "WP_080470851.1"}], ["input|c5|3229951-3230272|+|ctg1_3225|", 14, {"perc_ident": 100, "strand": "+", "start": 400374, "end": 400694, "annotation": "thiamine-binding_protein", "perc_coverage": 100.0, "blastscore": 204, "evalue": 5.2e-51, "genecluster": "NZ_CP011155_c1", "name": "WR52_RS02030", "locus_tag": "WP_000082906.1"}], ["input|c5|3230243-3231017|+|ctg1_3226|", 15, {"perc_ident": 100, "strand": "+", "start": 400642, "end": 401439, "annotation": "ABC_transporter_permease", "perc_coverage": 100.0, "blastscore": 476, "evalue": 1.7e-132, "genecluster": "NZ_CP011155_c1", "name": "WR52_RS02035", "locus_tag": "WP_080470612.1"}], ["input|c5|3231013-3232012|+|ctg1_3227|", 16, {"perc_ident": 100, "strand": "+", "start": 401436, "end": 402434, "annotation": "ABC_transporter_substrate-binding_protein", "perc_coverage": 100.0, "blastscore": 669, "evalue": 1.8e-190, "genecluster": "NZ_CP011155_c1", "name": "WR52_RS02040", "locus_tag": "WP_000715573.1"}], ["input|c5|3232008-3232758|+|ctg1_3228|", 17, {"perc_ident": 99, "strand": "+", "start": 402431, "end": 403180, "annotation": "ABC_transporter_ATP-binding_protein", "perc_coverage": 100.0, "blastscore": 489, "evalue": 2.5e-136, "genecluster": "NZ_CP011155_c1", "name": "WR52_RS02045", "locus_tag": "WP_063535568.1"}], ["input|c5|3233392-3235417|-|ctg1_3229|", 18, {"perc_ident": 99, "strand": "-", "start": 403815, "end": 405839, "annotation": "chitinase", "perc_coverage": 100.0, "blastscore": 1368, "evalue": 0.0, "genecluster": "NZ_CP011155_c1", "name": "WR52_RS02050", "locus_tag": "WP_063535569.1"}], ["input|c5|3235788-3236160|+|ctg1_3230|", 19, {"perc_ident": 98, "strand": "+", "start": 406211, "end": 406582, "annotation": "DUF1992_domain-containing_protein", "perc_coverage": 100.0, "blastscore": 187, "evalue": 1e-45, "genecluster": "NZ_CP011155_c1", "name": "WR52_RS02055", "locus_tag": "WP_000382375.1"}], ["input|c5|3236170-3236485|+|ctg1_3231|", 20, {"perc_ident": 99, "strand": "+", "start": 406593, "end": 406907, "annotation": "thioredoxin", "perc_coverage": 100.0, "blastscore": 204, "evalue": 5.1e-51, "genecluster": "NZ_CP011155_c1", "name": "WR52_RS02060", "locus_tag": "WP_000206515.1"}], ["input|c5|3236869-3237013|+|ctg1_3233|", 21, {"perc_ident": 100, "strand": "+", "start": 407292, "end": 407435, "annotation": "hypothetical_protein", "perc_coverage": 100.0, "blastscore": 96, "evalue": 1.2e-18, "genecluster": "NZ_CP011155_c1", "name": "WR52_RS02070", "locus_tag": "WP_000817981.1"}], ["input|c5|3237093-3237675|+|ctg1_3234|", 22, {"perc_ident": 98, "strand": "+", "start": 407516, "end": 408097, "annotation": "TetR_family_transcriptional_regulator", "perc_coverage": 100.0, "blastscore": 371, "evalue": 7.7e-101, "genecluster": "NZ_CP011155_c1", "name": "WR52_RS02075", "locus_tag": "WP_001254439.1"}], ["input|c5|3237741-3238974|+|ctg1_3235|", 23, {"perc_ident": 97, "strand": "+", "start": 408164, "end": 409396, "annotation": "MFS_transporter", "perc_coverage": 100.0, "blastscore": 750, "evalue": 1.3e-214, "genecluster": "NZ_CP011155_c1", "name": "WR52_RS02080", "locus_tag": "WP_063535571.1"}], ["input|c5|3239030-3239282|+|ctg1_3236|", 24, {"perc_ident": 99, "strand": "+", "start": 409453, "end": 409704, "annotation": "transcriptional_regulator", "perc_coverage": 100.0, "blastscore": 161, "evalue": 5.2e-38, "genecluster": "NZ_CP011155_c1", "name": "WR52_RS02085", "locus_tag": "WP_080470613.1"}], ["input|c5|3239351-3240635|-|ctg1_3237|", 25, {"perc_ident": 100, "strand": "-", "start": 409774, "end": 411057, "annotation": "MFS_transporter", "perc_coverage": 100.0, "blastscore": 822, "evalue": 1.6e-236, "genecluster": "NZ_CP011155_c1", "name": "WR52_RS02090", "locus_tag": "WP_000738816.1"}], ["input|c5|3240743-3242057|-|ctg1_3238|", 26, {"perc_ident": 98, "strand": "-", "start": 411166, "end": 412479, "annotation": "alkaline_phosphatase_family_protein", "perc_coverage": 100.0, "blastscore": 884, "evalue": 6.1e-255, "genecluster": "NZ_CP011155_c1", "name": "WR52_RS02095", "locus_tag": "WP_063535573.1"}], ["input|c5|3242211-3242505|+|ctg1_3239|", 27, {"perc_ident": 97, "strand": "+", "start": 412616, "end": 412927, "annotation": "hypothetical_protein", "perc_coverage": 100.0, "blastscore": 188, "evalue": 4.6e-46, "genecluster": "NZ_CP011155_c1", "name": "WR52_RS02100", "locus_tag": "WP_080470614.1"}], ["input|c5|3242852-3244283|+|ctg1_3240|", 28, {"perc_ident": 99, "strand": "+", "start": 413273, "end": 414703, "annotation": "proline--tRNA_ligase", "perc_coverage": 100.0, "blastscore": 973, "evalue": 1.1e-281, "genecluster": "NZ_CP011155_c1", "name": "WR52_RS02105", "locus_tag": "WP_063535575.1"}], ["input|c5|3244399-3245131|-|ctg1_3241|", 29, {"perc_ident": 100, "strand": "-", "start": 414819, "end": 415901, "annotation": "hypothetical_protein", "perc_coverage": 20.5761316872428, "blastscore": 99, "evalue": 7.1e-19, "genecluster": "NZ_CP011155_c1", "name": "WR52_RS02110", "locus_tag": "WP_063535576.1"}], ["input|c5|3245332-3246211|+|ctg1_3242|", 30, {"perc_ident": 94, "strand": "+", "start": 416103, "end": 416981, "annotation": "ROK_family_protein", "perc_coverage": 100.0, "blastscore": 563, "evalue": 1.2e-158, "genecluster": "NZ_CP011155_c1", "name": "WR52_RS02115", "locus_tag": "WP_063535577.1"}], ["input|c5|3246339-3246936|+|ctg1_3243|", 31, {"perc_ident": 96, "strand": "+", "start": 417110, "end": 417706, "annotation": "stress_protein", "perc_coverage": 100.0, "blastscore": 391, "evalue": 4.3e-107, "genecluster": "NZ_CP011155_c1", "name": "WR52_RS02120", "locus_tag": "WP_001121586.1"}], ["input|c5|3246339-3246936|+|ctg1_3243|", 31, {"perc_ident": 42, "strand": "+", "start": 418400, "end": 418978, "annotation": "chemical-damaging_agent_resistance_protein_C", "perc_coverage": 100.0, "blastscore": 170, "evalue": 2.7e-40, "genecluster": "NZ_CP011155_c1", "name": "WR52_RS02130", "locus_tag": "WP_000236643.1"}], ["input|c5|3246339-3246936|+|ctg1_3243|", 31, {"perc_ident": 41, "strand": "+", "start": 417724, "end": 418314, "annotation": "chemical-damaging_agent_resistance_protein_C", "perc_coverage": 93.43434343434343, "blastscore": 158, "evalue": 8e-37, "genecluster": "NZ_CP011155_c1", "name": "WR52_RS02125", "locus_tag": "WP_011178623.1"}], ["input|c5|3246960-3247545|+|ctg1_3244|", 32, {"perc_ident": 98, "strand": "+", "start": 417724, "end": 418314, "annotation": "chemical-damaging_agent_resistance_protein_C", "perc_coverage": 100.0, "blastscore": 391, "evalue": 5.5e-107, "genecluster": "NZ_CP011155_c1", "name": "WR52_RS02125", "locus_tag": "WP_011178623.1"}], ["input|c5|3246960-3247545|+|ctg1_3244|", 32, {"perc_ident": 66, "strand": "+", "start": 418400, "end": 418978, "annotation": "chemical-damaging_agent_resistance_protein_C", "perc_coverage": 97.42268041237114, "blastscore": 265, "evalue": 3.5e-69, "genecluster": "NZ_CP011155_c1", "name": "WR52_RS02130", "locus_tag": "WP_000236643.1"}], ["input|c5|3246960-3247545|+|ctg1_3244|", 32, {"perc_ident": 39, "strand": "+", "start": 417110, "end": 417706, "annotation": "stress_protein", "perc_coverage": 95.36082474226805, "blastscore": 155, "evalue": 8.7e-36, "genecluster": "NZ_CP011155_c1", "name": "WR52_RS02120", "locus_tag": "WP_001121586.1"}], ["input|c5|3247630-3248209|+|ctg1_3245|", 33, {"perc_ident": 97, "strand": "+", "start": 418400, "end": 418978, "annotation": "chemical-damaging_agent_resistance_protein_C", "perc_coverage": 100.0, "blastscore": 384, "evalue": 8.7e-105, "genecluster": "NZ_CP011155_c1", "name": "WR52_RS02130", "locus_tag": "WP_000236643.1"}], ["input|c5|3247630-3248209|+|ctg1_3245|", 33, {"perc_ident": 65, "strand": "+", "start": 417724, "end": 418314, "annotation": "chemical-damaging_agent_resistance_protein_C", "perc_coverage": 98.95833333333334, "blastscore": 268, "evalue": 5.3e-70, "genecluster": "NZ_CP011155_c1", "name": "WR52_RS02125", "locus_tag": "WP_011178623.1"}], ["input|c5|3247630-3248209|+|ctg1_3245|", 33, {"perc_ident": 41, "strand": "+", "start": 417110, "end": 417706, "annotation": "stress_protein", "perc_coverage": 103.125, "blastscore": 168, "evalue": 9.8e-40, "genecluster": "NZ_CP011155_c1", "name": "WR52_RS02120", "locus_tag": "WP_001121586.1"}], ["input|c5|3248281-3249073|+|ctg1_3246|", 34, {"perc_ident": 97, "strand": "+", "start": 419051, "end": 419842, "annotation": "DUF475_domain-containing_protein", "perc_coverage": 100.0, "blastscore": 485, "evalue": 3.8e-135, "genecluster": "NZ_CP011155_c1", "name": "WR52_RS02135", "locus_tag": "WP_000025704.1"}]], "synteny_score": 29, "blast_score": 22475.0, "hits": 34, "core_gene_hits": 1}], [{"cluster_type": "other", "proteins": ["WP_000025704.1", "WP_000236643.1", "WP_011109801.1", "WP_001121586.1", "WP_000666116.1", "WP_000161206.1", "WP_001040975.1", "WP_002025257.1", "WP_000356410.1", "WP_000738813.1", "WP_002023181.1", "WP_000992547.1", "WP_001254439.1", "WP_000817981.1", "WP_000505774.1", "WP_000206514.1", "WP_000382376.1", "WP_071739395.1", "WP_001257485.1", "WP_002023130.1", "WP_000016088.1", "WP_000715573.1", "WP_077393126.1", "WP_000082906.1", "WP_073339858.1", "WP_000761079.1", "WP_000498700.1", "WP_000090957.1", "WP_001056115.1", "WP_000047281.1", "WP_000810102.1", "WP_000771997.1", "WP_000705560.1", "WP_001044710.1", "WP_000814900.1", "WP_000619187.1", "WP_001081902.1"], "cluster_label": "c8", "description": "Bacillus sp. cl25, whole genome shotgun sequence", "accession": "NZ_FQZW01000010", "tags": ["BUE25_RS20900", "BUE25_RS20905", "BUE25_RS20910", "BUE25_RS20915", "BUE25_RS20920", "BUE25_RS20925", "BUE25_RS20930", "BUE25_RS20935", "BUE25_RS20940", "BUE25_RS20945", "BUE25_RS20950", "BUE25_RS20955", "BUE25_RS20960", "BUE25_RS20965", "BUE25_RS20970", "BUE25_RS20975", "BUE25_RS20980", "BUE25_RS20985", "BUE25_RS20990", "BUE25_RS20995", "BUE25_RS21000", "BUE25_RS21005", "BUE25_RS21010", "BUE25_RS21015", "BUE25_RS21020", "BUE25_RS21025", "BUE25_RS21030", "BUE25_RS21035", "BUE25_RS21040", "BUE25_RS21045", "BUE25_RS21050", "BUE25_RS21055", "BUE25_RS21060", "BUE25_RS21065", "BUE25_RS21070", "BUE25_RS21075", "BUE25_RS21080"]}, {"core_bonus": 3, "pairings": [["input|c5|3208372-3209062|+|ctg1_3212|", 1, {"perc_ident": 100, "strand": "-", "start": 116664, "end": 117353, "annotation": "Crp/Fnr_family_transcriptional_regulator", "perc_coverage": 100.0, "blastscore": 446, "evalue": 1.7e-123, "genecluster": "NZ_FQZW01000010_c8", "name": "BUE25_RS21080", "locus_tag": "WP_001081902.1"}], ["input|c5|3209218-3209902|+|ctg1_3213|", 2, {"perc_ident": 98, "strand": "-", "start": 115824, "end": 116507, "annotation": "hypothetical_protein", "perc_coverage": 100.0, "blastscore": 443, "evalue": 1.9e-122, "genecluster": "NZ_FQZW01000010_c8", "name": "BUE25_RS21075", "locus_tag": "WP_000619187.1"}], ["input|c5|3210026-3210401|-|ctg1_3214|", 3, {"perc_ident": 98, "strand": "+", "start": 114365, "end": 115699, "annotation": "FAD-binding_oxidoreductase", "perc_coverage": 100.0, "blastscore": 271, "evalue": 5.3e-71, "genecluster": "NZ_FQZW01000010_c8", "name": "BUE25_RS21070", "locus_tag": "WP_000814900.1"}], ["input|c5|3210717-3212382|+|ctg1_3215|", 4, {"perc_ident": 100, "strand": "-", "start": 112456, "end": 114120, "annotation": "alpha-glucosidase", "perc_coverage": 100.0, "blastscore": 1160, "evalue": 0.0, "genecluster": "NZ_FQZW01000010_c8", "name": "BUE25_RS21065", "locus_tag": "WP_001044710.1"}], ["input|c5|3212582-3214220|+|ctg1_3216|", 5, {"perc_ident": 100, "strand": "-", "start": 110613, "end": 112250, "annotation": "PTS_trehalose_transporter_subunit_IIBC", "perc_coverage": 100.0, "blastscore": 1052, "evalue": 2.1e-305, "genecluster": "NZ_FQZW01000010_c8", "name": "BUE25_RS21060", "locus_tag": "WP_000705560.1"}], ["input|c5|3214224-3215016|+|ctg1_3217|", 6, {"perc_ident": 99, "strand": "-", "start": 109817, "end": 110608, "annotation": "exodeoxyribonuclease_III", "perc_coverage": 100.0, "blastscore": 535, "evalue": 4.2e-150, "genecluster": "NZ_FQZW01000010_c8", "name": "BUE25_RS21055", "locus_tag": "WP_000771997.1"}], ["input|c5|3215321-3218183|+|ctg1_3218|", 7, {"perc_ident": 90, "strand": "-", "start": 106650, "end": 109511, "annotation": "YhgE/Pip_domain-containing_protein", "perc_coverage": 100.0, "blastscore": 1343, "evalue": 0.0, "genecluster": "NZ_FQZW01000010_c8", "name": "BUE25_RS21050", "locus_tag": "WP_000810102.1"}], ["input|c5|3218223-3220413|-|ctg1_3219|", 8, {"perc_ident": 99, "strand": "+", "start": 104420, "end": 106609, "annotation": "DNA_topoisomerase_III", "perc_coverage": 100.0, "blastscore": 1438, "evalue": 0.0, "genecluster": "NZ_FQZW01000010_c8", "name": "BUE25_RS21045", "locus_tag": "WP_000047281.1"}], ["input|c5|3220821-3221631|+|ctg1_3220|", 9, {"perc_ident": 97, "strand": "-", "start": 103216, "end": 104025, "annotation": "hydroxyethylthiazole_kinase", "perc_coverage": 100.0, "blastscore": 492, "evalue": 4.2e-137, "genecluster": "NZ_FQZW01000010_c8", "name": "BUE25_RS21040", "locus_tag": "WP_001056115.1"}], ["input|c5|3221646-3222306|+|ctg1_3221|", 10, {"perc_ident": 98, "strand": "-", "start": 102541, "end": 103200, "annotation": "thiamine_phosphate_synthase", "perc_coverage": 100.0, "blastscore": 415, "evalue": 3.1e-114, "genecluster": "NZ_FQZW01000010_c8", "name": "BUE25_RS21035", "locus_tag": "WP_000090957.1"}], ["input|c5|3222420-3223734|-|ctg1_3222|", 11, {"perc_ident": 100, "strand": "+", "start": 101112, "end": 102425, "annotation": "C4-dicarboxylate_ABC_transporter", "perc_coverage": 100.0, "blastscore": 807, "evalue": 7.3e-232, "genecluster": "NZ_FQZW01000010_c8", "name": "BUE25_RS21030", "locus_tag": "WP_000498700.1"}], ["input|c5|3224235-3225978|+|ctg1_3223|", 12, {"perc_ident": 100, "strand": "-", "start": 98868, "end": 100610, "annotation": "methyl-accepting_chemotaxis_protein", "perc_coverage": 100.0, "blastscore": 769, "evalue": 2.2e-220, "genecluster": "NZ_FQZW01000010_c8", "name": "BUE25_RS21025", "locus_tag": "WP_000761079.1"}], ["input|c5|3226114-3229696|+|ctg1_3224|", 13, {"perc_ident": 99, "strand": "-", "start": 95150, "end": 98131, "annotation": "peptide_synthetase", "perc_coverage": 83.23554065381391, "blastscore": 1960, "evalue": 0.0, "genecluster": "NZ_FQZW01000010_c8", "name": "BUE25_RS21020", "locus_tag": "WP_073339858.1"}], ["input|c5|3229951-3230272|+|ctg1_3225|", 14, {"perc_ident": 100, "strand": "-", "start": 94574, "end": 94894, "annotation": "thiamine-binding_protein", "perc_coverage": 100.0, "blastscore": 204, "evalue": 5.2e-51, "genecluster": "NZ_FQZW01000010_c8", "name": "BUE25_RS21015", "locus_tag": "WP_000082906.1"}], ["input|c5|3230243-3231017|+|ctg1_3226|", 15, {"perc_ident": 100, "strand": "-", "start": 93829, "end": 94626, "annotation": "ABC_transporter_permease", "perc_coverage": 100.0, "blastscore": 477, "evalue": 7.8e-133, "genecluster": "NZ_FQZW01000010_c8", "name": "BUE25_RS21010", "locus_tag": "WP_077393126.1"}], ["input|c5|3231013-3232012|+|ctg1_3227|", 16, {"perc_ident": 100, "strand": "-", "start": 92834, "end": 93832, "annotation": "ABC_transporter_substrate-binding_protein", "perc_coverage": 100.0, "blastscore": 669, "evalue": 1.8e-190, "genecluster": "NZ_FQZW01000010_c8", "name": "BUE25_RS21005", "locus_tag": "WP_000715573.1"}], ["input|c5|3232008-3232758|+|ctg1_3228|", 17, {"perc_ident": 100, "strand": "-", "start": 92088, "end": 92837, "annotation": "ABC_transporter_ATP-binding_protein", "perc_coverage": 100.0, "blastscore": 493, "evalue": 1.3e-137, "genecluster": "NZ_FQZW01000010_c8", "name": "BUE25_RS21000", "locus_tag": "WP_000016088.1"}], ["input|c5|3233392-3235417|-|ctg1_3229|", 18, {"perc_ident": 99, "strand": "+", "start": 89429, "end": 91453, "annotation": "chitinase", "perc_coverage": 100.0, "blastscore": 1373, "evalue": 0.0, "genecluster": "NZ_FQZW01000010_c8", "name": "BUE25_RS20990", "locus_tag": "WP_001257485.1"}], ["input|c5|3235788-3236160|+|ctg1_3230|", 19, {"perc_ident": 97, "strand": "-", "start": 88686, "end": 89057, "annotation": "DUF1992_domain-containing_protein", "perc_coverage": 100.0, "blastscore": 183, "evalue": 1.4e-44, "genecluster": "NZ_FQZW01000010_c8", "name": "BUE25_RS20980", "locus_tag": "WP_000382376.1"}], ["input|c5|3236170-3236485|+|ctg1_3231|", 20, {"perc_ident": 98, "strand": "-", "start": 88361, "end": 88675, "annotation": "thioredoxin", "perc_coverage": 100.0, "blastscore": 202, "evalue": 1.9e-50, "genecluster": "NZ_FQZW01000010_c8", "name": "BUE25_RS20975", "locus_tag": "WP_000206514.1"}], ["input|c5|3236869-3237013|+|ctg1_3233|", 21, {"perc_ident": 100, "strand": "-", "start": 87833, "end": 87976, "annotation": "hypothetical_protein", "perc_coverage": 100.0, "blastscore": 96, "evalue": 1.2e-18, "genecluster": "NZ_FQZW01000010_c8", "name": "BUE25_RS20965", "locus_tag": "WP_000817981.1"}], ["input|c5|3237093-3237675|+|ctg1_3234|", 22, {"perc_ident": 98, "strand": "-", "start": 87171, "end": 87752, "annotation": "TetR_family_transcriptional_regulator", "perc_coverage": 100.0, "blastscore": 371, "evalue": 7.7e-101, "genecluster": "NZ_FQZW01000010_c8", "name": "BUE25_RS20960", "locus_tag": "WP_001254439.1"}], ["input|c5|3237741-3238974|+|ctg1_3235|", 23, {"perc_ident": 98, "strand": "-", "start": 85872, "end": 87104, "annotation": "MFS_transporter", "perc_coverage": 100.0, "blastscore": 752, "evalue": 2e-215, "genecluster": "NZ_FQZW01000010_c8", "name": "BUE25_RS20955", "locus_tag": "WP_000992547.1"}], ["input|c5|3239030-3239282|+|ctg1_3236|", 24, {"perc_ident": 100, "strand": "-", "start": 85564, "end": 85815, "annotation": "transcriptional_regulator", "perc_coverage": 100.0, "blastscore": 163, "evalue": 1.4e-38, "genecluster": "NZ_FQZW01000010_c8", "name": "BUE25_RS20950", "locus_tag": "WP_002023181.1"}], ["input|c5|3239351-3240635|-|ctg1_3237|", 25, {"perc_ident": 100, "strand": "+", "start": 84211, "end": 85494, "annotation": "MFS_transporter", "perc_coverage": 100.0, "blastscore": 823, "evalue": 1.3e-236, "genecluster": "NZ_FQZW01000010_c8", "name": "BUE25_RS20945", "locus_tag": "WP_000738813.1"}], ["input|c5|3240743-3242057|-|ctg1_3238|", 26, {"perc_ident": 99, "strand": "+", "start": 82789, "end": 84102, "annotation": "alkaline_phosphatase_family_protein", "perc_coverage": 100.0, "blastscore": 886, "evalue": 9.4e-256, "genecluster": "NZ_FQZW01000010_c8", "name": "BUE25_RS20940", "locus_tag": "WP_000356410.1"}], ["input|c5|3242211-3242505|+|ctg1_3239|", 27, {"perc_ident": 97, "strand": "-", "start": 82341, "end": 82652, "annotation": "hypothetical_protein", "perc_coverage": 100.0, "blastscore": 187, "evalue": 7.9e-46, "genecluster": "NZ_FQZW01000010_c8", "name": "BUE25_RS20935", "locus_tag": "WP_002025257.1"}], ["input|c5|3242852-3244283|+|ctg1_3240|", 28, {"perc_ident": 99, "strand": "-", "start": 80563, "end": 81993, "annotation": "Proline--tRNA_ligase_2", "perc_coverage": 100.0, "blastscore": 971, "evalue": 4.1e-281, "genecluster": "NZ_FQZW01000010_c8", "name": "BUE25_RS20930", "locus_tag": "WP_001040975.1"}], ["input|c5|3244399-3245131|-|ctg1_3241|", 29, {"perc_ident": 98, "strand": "+", "start": 79425, "end": 80447, "annotation": "hypothetical_protein", "perc_coverage": 20.5761316872428, "blastscore": 97, "evalue": 2.1e-18, "genecluster": "NZ_FQZW01000010_c8", "name": "BUE25_RS20925", "locus_tag": "WP_000161206.1"}], ["input|c5|3245332-3246211|+|ctg1_3242|", 30, {"perc_ident": 94, "strand": "-", "start": 78345, "end": 79223, "annotation": "ROK_family_protein", "perc_coverage": 100.0, "blastscore": 561, "evalue": 6.1e-158, "genecluster": "NZ_FQZW01000010_c8", "name": "BUE25_RS20920", "locus_tag": "WP_000666116.1"}], ["input|c5|3246339-3246936|+|ctg1_3243|", 31, {"perc_ident": 96, "strand": "-", "start": 77620, "end": 78216, "annotation": "TerD_family_protein", "perc_coverage": 100.0, "blastscore": 391, "evalue": 4.3e-107, "genecluster": "NZ_FQZW01000010_c8", "name": "BUE25_RS20915", "locus_tag": "WP_001121586.1"}], ["input|c5|3246339-3246936|+|ctg1_3243|", 31, {"perc_ident": 42, "strand": "-", "start": 76349, "end": 76927, "annotation": "TerD_family_protein", "perc_coverage": 100.0, "blastscore": 170, "evalue": 2.7e-40, "genecluster": "NZ_FQZW01000010_c8", "name": "BUE25_RS20905", "locus_tag": "WP_000236643.1"}], ["input|c5|3246339-3246936|+|ctg1_3243|", 31, {"perc_ident": 40, "strand": "-", "start": 77013, "end": 77603, "annotation": "TerD_family_protein", "perc_coverage": 93.43434343434343, "blastscore": 156, "evalue": 2.3e-36, "genecluster": "NZ_FQZW01000010_c8", "name": "BUE25_RS20910", "locus_tag": "WP_011109801.1"}], ["input|c5|3246960-3247545|+|ctg1_3244|", 32, {"perc_ident": 99, "strand": "-", "start": 77013, "end": 77603, "annotation": "TerD_family_protein", "perc_coverage": 100.0, "blastscore": 394, "evalue": 8.5e-108, "genecluster": "NZ_FQZW01000010_c8", "name": "BUE25_RS20910", "locus_tag": "WP_011109801.1"}], ["input|c5|3246960-3247545|+|ctg1_3244|", 32, {"perc_ident": 66, "strand": "-", "start": 76349, "end": 76927, "annotation": "TerD_family_protein", "perc_coverage": 97.42268041237114, "blastscore": 265, "evalue": 3.5e-69, "genecluster": "NZ_FQZW01000010_c8", "name": "BUE25_RS20905", "locus_tag": "WP_000236643.1"}], ["input|c5|3246960-3247545|+|ctg1_3244|", 32, {"perc_ident": 39, "strand": "-", "start": 77620, "end": 78216, "annotation": "TerD_family_protein", "perc_coverage": 95.36082474226805, "blastscore": 155, "evalue": 8.7e-36, "genecluster": "NZ_FQZW01000010_c8", "name": "BUE25_RS20915", "locus_tag": "WP_001121586.1"}], ["input|c5|3247630-3248209|+|ctg1_3245|", 33, {"perc_ident": 97, "strand": "-", "start": 76349, "end": 76927, "annotation": "TerD_family_protein", "perc_coverage": 100.0, "blastscore": 384, "evalue": 8.7e-105, "genecluster": "NZ_FQZW01000010_c8", "name": "BUE25_RS20905", "locus_tag": "WP_000236643.1"}], ["input|c5|3247630-3248209|+|ctg1_3245|", 33, {"perc_ident": 65, "strand": "-", "start": 77013, "end": 77603, "annotation": "TerD_family_protein", "perc_coverage": 98.95833333333334, "blastscore": 267, "evalue": 1.2e-69, "genecluster": "NZ_FQZW01000010_c8", "name": "BUE25_RS20910", "locus_tag": "WP_011109801.1"}], ["input|c5|3247630-3248209|+|ctg1_3245|", 33, {"perc_ident": 41, "strand": "-", "start": 77620, "end": 78216, "annotation": "TerD_family_protein", "perc_coverage": 103.125, "blastscore": 168, "evalue": 9.8e-40, "genecluster": "NZ_FQZW01000010_c8", "name": "BUE25_RS20915", "locus_tag": "WP_001121586.1"}], ["input|c5|3248281-3249073|+|ctg1_3246|", 34, {"perc_ident": 97, "strand": "-", "start": 75485, "end": 76276, "annotation": "DUF475_domain-containing_protein", "perc_coverage": 100.0, "blastscore": 485, "evalue": 3.8e-135, "genecluster": "NZ_FQZW01000010_c8", "name": "BUE25_RS20900", "locus_tag": "WP_000025704.1"}]], "synteny_score": 29, "blast_score": 22474.0, "hits": 34, "core_gene_hits": 1}], [{"cluster_type": "other", "proteins": ["WP_001081902.1", "WP_000619187.1", "WP_000814900.1", "WP_001044710.1", "WP_000705560.1", "WP_000771997.1", "WP_000810102.1", "WP_000047281.1", "WP_001056115.1", "WP_000090957.1", "WP_000498700.1", "WP_000761079.1", "WP_073339858.1", "WP_000082906.1", "WP_077393126.1", "WP_000715573.1", "WP_000016088.1", "WP_002023130.1", "WP_001257485.1", "WP_071739395.1", "WP_000382376.1", "WP_000206514.1", "WP_000505774.1", "WP_000817981.1", "WP_001254439.1", "WP_000992547.1", "WP_002023181.1", "WP_000738813.1", "WP_000356410.1", "WP_002025257.1", "WP_001040975.1", "WP_000161206.1", "WP_000666116.1", "WP_001121586.1", "WP_011109801.1", "WP_000236643.1", "WP_000025704.1"], "cluster_label": "c1", "description": "Bacillus cereus strain M13 chromosome, complete genome", "accession": "NZ_CP016360", "tags": ["BA201_RS02140", "BA201_RS02145", "BA201_RS02150", "BA201_RS02155", "BA201_RS02160", "BA201_RS02165", "BA201_RS02170", "BA201_RS02175", "BA201_RS02180", "BA201_RS02185", "BA201_RS02190", "BA201_RS02195", "BA201_RS02200", "BA201_RS02205", "BA201_RS02210", "BA201_RS02215", "BA201_RS02220", "BA201_RS02225", "BA201_RS02230", "BA201_RS02235", "BA201_RS02240", "BA201_RS02245", "BA201_RS02250", "BA201_RS02255", "BA201_RS02260", "BA201_RS02265", "BA201_RS02270", "BA201_RS02275", "BA201_RS02280", "BA201_RS02285", "BA201_RS02290", "BA201_RS02295", "BA201_RS02300", "BA201_RS02305", "BA201_RS02310", "BA201_RS02315", "BA201_RS02320"]}, {"core_bonus": 3, "pairings": [["input|c5|3208372-3209062|+|ctg1_3212|", 1, {"perc_ident": 100, "strand": "+", "start": 388692, "end": 389381, "annotation": "Crp/Fnr_family_transcriptional_regulator", "perc_coverage": 100.0, "blastscore": 446, "evalue": 1.7e-123, "genecluster": "NZ_CP016360_c1", "name": "BA201_RS02140", "locus_tag": "WP_001081902.1"}], ["input|c5|3209218-3209902|+|ctg1_3213|", 2, {"perc_ident": 98, "strand": "+", "start": 389538, "end": 390221, "annotation": "hypothetical_protein", "perc_coverage": 100.0, "blastscore": 443, "evalue": 1.9e-122, "genecluster": "NZ_CP016360_c1", "name": "BA201_RS02145", "locus_tag": "WP_000619187.1"}], ["input|c5|3210026-3210401|-|ctg1_3214|", 3, {"perc_ident": 98, "strand": "-", "start": 390346, "end": 391680, "annotation": "FAD-binding_oxidoreductase", "perc_coverage": 100.0, "blastscore": 271, "evalue": 5.3e-71, "genecluster": "NZ_CP016360_c1", "name": "BA201_RS02150", "locus_tag": "WP_000814900.1"}], ["input|c5|3210717-3212382|+|ctg1_3215|", 4, {"perc_ident": 100, "strand": "+", "start": 391925, "end": 393589, "annotation": "alpha-glucosidase", "perc_coverage": 100.0, "blastscore": 1160, "evalue": 0.0, "genecluster": "NZ_CP016360_c1", "name": "BA201_RS02155", "locus_tag": "WP_001044710.1"}], ["input|c5|3212582-3214220|+|ctg1_3216|", 5, {"perc_ident": 100, "strand": "+", "start": 393795, "end": 395432, "annotation": "PTS_trehalose_transporter_subunit_IIBC", "perc_coverage": 100.0, "blastscore": 1052, "evalue": 2.1e-305, "genecluster": "NZ_CP016360_c1", "name": "BA201_RS02160", "locus_tag": "WP_000705560.1"}], ["input|c5|3214224-3215016|+|ctg1_3217|", 6, {"perc_ident": 99, "strand": "+", "start": 395437, "end": 396228, "annotation": "exodeoxyribonuclease_III", "perc_coverage": 100.0, "blastscore": 535, "evalue": 4.2e-150, "genecluster": "NZ_CP016360_c1", "name": "BA201_RS02165", "locus_tag": "WP_000771997.1"}], ["input|c5|3215321-3218183|+|ctg1_3218|", 7, {"perc_ident": 90, "strand": "+", "start": 396534, "end": 399395, "annotation": "YhgE/Pip_domain-containing_protein", "perc_coverage": 100.0, "blastscore": 1343, "evalue": 0.0, "genecluster": "NZ_CP016360_c1", "name": "BA201_RS02170", "locus_tag": "WP_000810102.1"}], ["input|c5|3218223-3220413|-|ctg1_3219|", 8, {"perc_ident": 99, "strand": "-", "start": 399436, "end": 401625, "annotation": "DNA_topoisomerase_III", "perc_coverage": 100.0, "blastscore": 1438, "evalue": 0.0, "genecluster": "NZ_CP016360_c1", "name": "BA201_RS02175", "locus_tag": "WP_000047281.1"}], ["input|c5|3220821-3221631|+|ctg1_3220|", 9, {"perc_ident": 97, "strand": "+", "start": 402020, "end": 402829, "annotation": "hydroxyethylthiazole_kinase", "perc_coverage": 100.0, "blastscore": 492, "evalue": 4.2e-137, "genecluster": "NZ_CP016360_c1", "name": "BA201_RS02180", "locus_tag": "WP_001056115.1"}], ["input|c5|3221646-3222306|+|ctg1_3221|", 10, {"perc_ident": 98, "strand": "+", "start": 402845, "end": 403504, "annotation": "thiamine_phosphate_synthase", "perc_coverage": 100.0, "blastscore": 415, "evalue": 3.1e-114, "genecluster": "NZ_CP016360_c1", "name": "BA201_RS02185", "locus_tag": "WP_000090957.1"}], ["input|c5|3222420-3223734|-|ctg1_3222|", 11, {"perc_ident": 100, "strand": "-", "start": 403620, "end": 404933, "annotation": "C4-dicarboxylate_ABC_transporter", "perc_coverage": 100.0, "blastscore": 807, "evalue": 7.3e-232, "genecluster": "NZ_CP016360_c1", "name": "BA201_RS02190", "locus_tag": "WP_000498700.1"}], ["input|c5|3224235-3225978|+|ctg1_3223|", 12, {"perc_ident": 100, "strand": "+", "start": 405435, "end": 407177, "annotation": "methyl-accepting_chemotaxis_protein", "perc_coverage": 100.0, "blastscore": 769, "evalue": 2.2e-220, "genecluster": "NZ_CP016360_c1", "name": "BA201_RS02195", "locus_tag": "WP_000761079.1"}], ["input|c5|3226114-3229696|+|ctg1_3224|", 13, {"perc_ident": 99, "strand": "+", "start": 407914, "end": 410895, "annotation": "peptide_synthetase", "perc_coverage": 83.23554065381391, "blastscore": 1960, "evalue": 0.0, "genecluster": "NZ_CP016360_c1", "name": "BA201_RS02200", "locus_tag": "WP_073339858.1"}], ["input|c5|3229951-3230272|+|ctg1_3225|", 14, {"perc_ident": 100, "strand": "+", "start": 411151, "end": 411471, "annotation": "thiamine-binding_protein", "perc_coverage": 100.0, "blastscore": 204, "evalue": 5.2e-51, "genecluster": "NZ_CP016360_c1", "name": "BA201_RS02205", "locus_tag": "WP_000082906.1"}], ["input|c5|3230243-3231017|+|ctg1_3226|", 15, {"perc_ident": 100, "strand": "+", "start": 411419, "end": 412216, "annotation": "ABC_transporter_permease", "perc_coverage": 100.0, "blastscore": 477, "evalue": 7.8e-133, "genecluster": "NZ_CP016360_c1", "name": "BA201_RS02210", "locus_tag": "WP_077393126.1"}], ["input|c5|3231013-3232012|+|ctg1_3227|", 16, {"perc_ident": 100, "strand": "+", "start": 412213, "end": 413211, "annotation": "ABC_transporter_substrate-binding_protein", "perc_coverage": 100.0, "blastscore": 669, "evalue": 1.8e-190, "genecluster": "NZ_CP016360_c1", "name": "BA201_RS02215", "locus_tag": "WP_000715573.1"}], ["input|c5|3232008-3232758|+|ctg1_3228|", 17, {"perc_ident": 100, "strand": "+", "start": 413208, "end": 413957, "annotation": "ABC_transporter_ATP-binding_protein", "perc_coverage": 100.0, "blastscore": 493, "evalue": 1.3e-137, "genecluster": "NZ_CP016360_c1", "name": "BA201_RS02220", "locus_tag": "WP_000016088.1"}], ["input|c5|3233392-3235417|-|ctg1_3229|", 18, {"perc_ident": 99, "strand": "-", "start": 414592, "end": 416616, "annotation": "chitinase", "perc_coverage": 100.0, "blastscore": 1373, "evalue": 0.0, "genecluster": "NZ_CP016360_c1", "name": "BA201_RS02230", "locus_tag": "WP_001257485.1"}], ["input|c5|3235788-3236160|+|ctg1_3230|", 19, {"perc_ident": 97, "strand": "+", "start": 416988, "end": 417359, "annotation": "DUF1992_domain-containing_protein", "perc_coverage": 100.0, "blastscore": 183, "evalue": 1.4e-44, "genecluster": "NZ_CP016360_c1", "name": "BA201_RS02240", "locus_tag": "WP_000382376.1"}], ["input|c5|3236170-3236485|+|ctg1_3231|", 20, {"perc_ident": 98, "strand": "+", "start": 417370, "end": 417684, "annotation": "thioredoxin", "perc_coverage": 100.0, "blastscore": 202, "evalue": 1.9e-50, "genecluster": "NZ_CP016360_c1", "name": "BA201_RS02245", "locus_tag": "WP_000206514.1"}], ["input|c5|3236869-3237013|+|ctg1_3233|", 21, {"perc_ident": 100, "strand": "+", "start": 418069, "end": 418212, "annotation": "hypothetical_protein", "perc_coverage": 100.0, "blastscore": 96, "evalue": 1.2e-18, "genecluster": "NZ_CP016360_c1", "name": "BA201_RS02255", "locus_tag": "WP_000817981.1"}], ["input|c5|3237093-3237675|+|ctg1_3234|", 22, {"perc_ident": 98, "strand": "+", "start": 418293, "end": 418874, "annotation": "TetR_family_transcriptional_regulator", "perc_coverage": 100.0, "blastscore": 371, "evalue": 7.7e-101, "genecluster": "NZ_CP016360_c1", "name": "BA201_RS02260", "locus_tag": "WP_001254439.1"}], ["input|c5|3237741-3238974|+|ctg1_3235|", 23, {"perc_ident": 98, "strand": "+", "start": 418941, "end": 420173, "annotation": "MFS_transporter", "perc_coverage": 100.0, "blastscore": 752, "evalue": 2e-215, "genecluster": "NZ_CP016360_c1", "name": "BA201_RS02265", "locus_tag": "WP_000992547.1"}], ["input|c5|3239030-3239282|+|ctg1_3236|", 24, {"perc_ident": 100, "strand": "+", "start": 420230, "end": 420481, "annotation": "transcriptional_regulator", "perc_coverage": 100.0, "blastscore": 163, "evalue": 1.4e-38, "genecluster": "NZ_CP016360_c1", "name": "BA201_RS02270", "locus_tag": "WP_002023181.1"}], ["input|c5|3239351-3240635|-|ctg1_3237|", 25, {"perc_ident": 100, "strand": "-", "start": 420551, "end": 421834, "annotation": "MFS_transporter", "perc_coverage": 100.0, "blastscore": 823, "evalue": 1.3e-236, "genecluster": "NZ_CP016360_c1", "name": "BA201_RS02275", "locus_tag": "WP_000738813.1"}], ["input|c5|3240743-3242057|-|ctg1_3238|", 26, {"perc_ident": 99, "strand": "-", "start": 421943, "end": 423256, "annotation": "alkaline_phosphatase_family_protein", "perc_coverage": 100.0, "blastscore": 886, "evalue": 9.4e-256, "genecluster": "NZ_CP016360_c1", "name": "BA201_RS02280", "locus_tag": "WP_000356410.1"}], ["input|c5|3242211-3242505|+|ctg1_3239|", 27, {"perc_ident": 97, "strand": "+", "start": 423393, "end": 423704, "annotation": "hypothetical_protein", "perc_coverage": 100.0, "blastscore": 187, "evalue": 7.9e-46, "genecluster": "NZ_CP016360_c1", "name": "BA201_RS02285", "locus_tag": "WP_002025257.1"}], ["input|c5|3242852-3244283|+|ctg1_3240|", 28, {"perc_ident": 99, "strand": "+", "start": 424052, "end": 425482, "annotation": "Proline--tRNA_ligase_2", "perc_coverage": 100.0, "blastscore": 971, "evalue": 4.1e-281, "genecluster": "NZ_CP016360_c1", "name": "BA201_RS02290", "locus_tag": "WP_001040975.1"}], ["input|c5|3244399-3245131|-|ctg1_3241|", 29, {"perc_ident": 98, "strand": "-", "start": 425598, "end": 426620, "annotation": "hypothetical_protein", "perc_coverage": 20.5761316872428, "blastscore": 97, "evalue": 2.1e-18, "genecluster": "NZ_CP016360_c1", "name": "BA201_RS02295", "locus_tag": "WP_000161206.1"}], ["input|c5|3245332-3246211|+|ctg1_3242|", 30, {"perc_ident": 94, "strand": "+", "start": 426822, "end": 427700, "annotation": "ROK_family_protein", "perc_coverage": 100.0, "blastscore": 561, "evalue": 6.1e-158, "genecluster": "NZ_CP016360_c1", "name": "BA201_RS02300", "locus_tag": "WP_000666116.1"}], ["input|c5|3246339-3246936|+|ctg1_3243|", 31, {"perc_ident": 96, "strand": "+", "start": 427829, "end": 428425, "annotation": "TerD_family_protein", "perc_coverage": 100.0, "blastscore": 391, "evalue": 4.3e-107, "genecluster": "NZ_CP016360_c1", "name": "BA201_RS02305", "locus_tag": "WP_001121586.1"}], ["input|c5|3246339-3246936|+|ctg1_3243|", 31, {"perc_ident": 42, "strand": "+", "start": 429118, "end": 429696, "annotation": "TerD_family_protein", "perc_coverage": 100.0, "blastscore": 170, "evalue": 2.7e-40, "genecluster": "NZ_CP016360_c1", "name": "BA201_RS02315", "locus_tag": "WP_000236643.1"}], ["input|c5|3246339-3246936|+|ctg1_3243|", 31, {"perc_ident": 40, "strand": "+", "start": 428442, "end": 429032, "annotation": "TerD_family_protein", "perc_coverage": 93.43434343434343, "blastscore": 156, "evalue": 2.3e-36, "genecluster": "NZ_CP016360_c1", "name": "BA201_RS02310", "locus_tag": "WP_011109801.1"}], ["input|c5|3246960-3247545|+|ctg1_3244|", 32, {"perc_ident": 99, "strand": "+", "start": 428442, "end": 429032, "annotation": "TerD_family_protein", "perc_coverage": 100.0, "blastscore": 394, "evalue": 8.5e-108, "genecluster": "NZ_CP016360_c1", "name": "BA201_RS02310", "locus_tag": "WP_011109801.1"}], ["input|c5|3246960-3247545|+|ctg1_3244|", 32, {"perc_ident": 66, "strand": "+", "start": 429118, "end": 429696, "annotation": "TerD_family_protein", "perc_coverage": 97.42268041237114, "blastscore": 265, "evalue": 3.5e-69, "genecluster": "NZ_CP016360_c1", "name": "BA201_RS02315", "locus_tag": "WP_000236643.1"}], ["input|c5|3246960-3247545|+|ctg1_3244|", 32, {"perc_ident": 39, "strand": "+", "start": 427829, "end": 428425, "annotation": "TerD_family_protein", "perc_coverage": 95.36082474226805, "blastscore": 155, "evalue": 8.7e-36, "genecluster": "NZ_CP016360_c1", "name": "BA201_RS02305", "locus_tag": "WP_001121586.1"}], ["input|c5|3247630-3248209|+|ctg1_3245|", 33, {"perc_ident": 97, "strand": "+", "start": 429118, "end": 429696, "annotation": "TerD_family_protein", "perc_coverage": 100.0, "blastscore": 384, "evalue": 8.7e-105, "genecluster": "NZ_CP016360_c1", "name": "BA201_RS02315", "locus_tag": "WP_000236643.1"}], ["input|c5|3247630-3248209|+|ctg1_3245|", 33, {"perc_ident": 65, "strand": "+", "start": 428442, "end": 429032, "annotation": "TerD_family_protein", "perc_coverage": 98.95833333333334, "blastscore": 267, "evalue": 1.2e-69, "genecluster": "NZ_CP016360_c1", "name": "BA201_RS02310", "locus_tag": "WP_011109801.1"}], ["input|c5|3247630-3248209|+|ctg1_3245|", 33, {"perc_ident": 41, "strand": "+", "start": 427829, "end": 428425, "annotation": "TerD_family_protein", "perc_coverage": 103.125, "blastscore": 168, "evalue": 9.8e-40, "genecluster": "NZ_CP016360_c1", "name": "BA201_RS02305", "locus_tag": "WP_001121586.1"}], ["input|c5|3248281-3249073|+|ctg1_3246|", 34, {"perc_ident": 97, "strand": "+", "start": 429769, "end": 430560, "annotation": "DUF475_domain-containing_protein", "perc_coverage": 100.0, "blastscore": 485, "evalue": 3.8e-135, "genecluster": "NZ_CP016360_c1", "name": "BA201_RS02320", "locus_tag": "WP_000025704.1"}]], "synteny_score": 29, "blast_score": 22474.0, "hits": 34, "core_gene_hits": 1}], [{"cluster_type": "other", "proteins": ["WP_000025704.1", "WP_000236643.1", "WP_011109801.1", "WP_001121595.1", "WP_000666119.1", "WP_033695429.1", "WP_033695430.1", "WP_002025257.1", "WP_000356414.1", "WP_000738816.1", "WP_002023181.1", "WP_033695431.1", "WP_001254439.1", "WP_000817981.1", "WP_000505774.1", "WP_000206515.1", "WP_000382376.1", "WP_078214830.1", "WP_001257487.1", "WP_002023130.1", "WP_033695432.1", "WP_033695433.1", "WP_077393126.1", "WP_000082906.1", "WP_078214872.1", "WP_000761079.1", "WP_000498704.1", "WP_000090960.1", "WP_016121778.1", "WP_033695435.1", "WP_033695436.1", "WP_000771997.1", "WP_000705560.1", "WP_001044710.1", "WP_033695437.1", "WP_000619186.1", "WP_033695438.1"], "cluster_label": "c1", "description": "Bacillus mycoides FSL R5-860 Contig007, whole genome shotgun sequence", "accession": "NZ_ASPZ01000007", "tags": ["C175_RS01530", "C175_RS01535", "C175_RS01540", "C175_RS01545", "C175_RS01550", "C175_RS01555", "C175_RS01560", "C175_RS01565", "C175_RS01570", "C175_RS01575", "C175_RS01580", "C175_RS01585", "C175_RS01590", "C175_RS01595", "C175_RS01600", "C175_RS01605", "C175_RS01610", "C175_RS29310", "C175_RS01615", "C175_RS29315", "C175_RS01620", "C175_RS01625", "C175_RS01630", "C175_RS01635", "C175_RS01640", "C175_RS01645", "C175_RS01650", "C175_RS01655", "C175_RS01660", "C175_RS01665", "C175_RS01670", "C175_RS01675", "C175_RS01680", "C175_RS01685", "C175_RS01690", "C175_RS01695", "C175_RS01700"]}, {"core_bonus": 3, "pairings": [["input|c5|3208372-3209062|+|ctg1_3212|", 1, {"perc_ident": 100, "strand": "-", "start": 116470, "end": 117159, "annotation": "Crp/Fnr_family_transcriptional_regulator", "perc_coverage": 100.0, "blastscore": 447, "evalue": 7.7e-124, "genecluster": "NZ_ASPZ01000007_c1", "name": "C175_RS01700", "locus_tag": "WP_033695438.1"}], ["input|c5|3209218-3209902|+|ctg1_3213|", 2, {"perc_ident": 99, "strand": "-", "start": 115630, "end": 116313, "annotation": "hypothetical_protein", "perc_coverage": 100.0, "blastscore": 445, "evalue": 4.9e-123, "genecluster": "NZ_ASPZ01000007_c1", "name": "C175_RS01695", "locus_tag": "WP_000619186.1"}], ["input|c5|3210026-3210401|-|ctg1_3214|", 3, {"perc_ident": 98, "strand": "+", "start": 114171, "end": 115505, "annotation": "FAD-binding_oxidoreductase", "perc_coverage": 100.0, "blastscore": 269, "evalue": 2e-70, "genecluster": "NZ_ASPZ01000007_c1", "name": "C175_RS01690", "locus_tag": "WP_033695437.1"}], ["input|c5|3210717-3212382|+|ctg1_3215|", 4, {"perc_ident": 100, "strand": "-", "start": 112262, "end": 113926, "annotation": "alpha-glucosidase", "perc_coverage": 100.0, "blastscore": 1160, "evalue": 0.0, "genecluster": "NZ_ASPZ01000007_c1", "name": "C175_RS01685", "locus_tag": "WP_001044710.1"}], ["input|c5|3212582-3214220|+|ctg1_3216|", 5, {"perc_ident": 100, "strand": "-", "start": 110419, "end": 112056, "annotation": "PTS_trehalose_transporter_subunit_IIBC", "perc_coverage": 100.0, "blastscore": 1052, "evalue": 2.1e-305, "genecluster": "NZ_ASPZ01000007_c1", "name": "C175_RS01680", "locus_tag": "WP_000705560.1"}], ["input|c5|3214224-3215016|+|ctg1_3217|", 6, {"perc_ident": 99, "strand": "-", "start": 109623, "end": 110414, "annotation": "exodeoxyribonuclease_III", "perc_coverage": 100.0, "blastscore": 535, "evalue": 4.2e-150, "genecluster": "NZ_ASPZ01000007_c1", "name": "C175_RS01675", "locus_tag": "WP_000771997.1"}], ["input|c5|3215321-3218183|+|ctg1_3218|", 7, {"perc_ident": 90, "strand": "-", "start": 106456, "end": 109317, "annotation": "YhgE/Pip_domain-containing_protein", "perc_coverage": 100.0, "blastscore": 1338, "evalue": 0.0, "genecluster": "NZ_ASPZ01000007_c1", "name": "C175_RS01670", "locus_tag": "WP_033695436.1"}], ["input|c5|3218223-3220413|-|ctg1_3219|", 8, {"perc_ident": 99, "strand": "+", "start": 104226, "end": 106415, "annotation": "DNA_topoisomerase_III", "perc_coverage": 100.0, "blastscore": 1437, "evalue": 0.0, "genecluster": "NZ_ASPZ01000007_c1", "name": "C175_RS01665", "locus_tag": "WP_033695435.1"}], ["input|c5|3220821-3221631|+|ctg1_3220|", 9, {"perc_ident": 99, "strand": "-", "start": 103022, "end": 103831, "annotation": "hydroxyethylthiazole_kinase", "perc_coverage": 100.0, "blastscore": 499, "evalue": 2.6e-139, "genecluster": "NZ_ASPZ01000007_c1", "name": "C175_RS01660", "locus_tag": "WP_016121778.1"}], ["input|c5|3221646-3222306|+|ctg1_3221|", 10, {"perc_ident": 99, "strand": "-", "start": 102347, "end": 103006, "annotation": "thiamine_phosphate_synthase", "perc_coverage": 100.0, "blastscore": 420, "evalue": 1.6e-115, "genecluster": "NZ_ASPZ01000007_c1", "name": "C175_RS01655", "locus_tag": "WP_000090960.1"}], ["input|c5|3222420-3223734|-|ctg1_3222|", 11, {"perc_ident": 100, "strand": "+", "start": 100918, "end": 102231, "annotation": "C4-dicarboxylate_ABC_transporter", "perc_coverage": 100.0, "blastscore": 809, "evalue": 2.5e-232, "genecluster": "NZ_ASPZ01000007_c1", "name": "C175_RS01650", "locus_tag": "WP_000498704.1"}], ["input|c5|3224235-3225978|+|ctg1_3223|", 12, {"perc_ident": 100, "strand": "-", "start": 98674, "end": 100416, "annotation": "methyl-accepting_chemotaxis_protein", "perc_coverage": 100.0, "blastscore": 769, "evalue": 2.2e-220, "genecluster": "NZ_ASPZ01000007_c1", "name": "C175_RS01645", "locus_tag": "WP_000761079.1"}], ["input|c5|3226114-3229696|+|ctg1_3224|", 13, {"perc_ident": 99, "strand": "-", "start": 94956, "end": 97937, "annotation": "peptide_synthetase", "perc_coverage": 83.23554065381391, "blastscore": 1958, "evalue": 0.0, "genecluster": "NZ_ASPZ01000007_c1", "name": "C175_RS01640", "locus_tag": "WP_078214872.1"}], ["input|c5|3229951-3230272|+|ctg1_3225|", 14, {"perc_ident": 100, "strand": "-", "start": 94380, "end": 94700, "annotation": "thiamine-binding_protein", "perc_coverage": 100.0, "blastscore": 204, "evalue": 5.2e-51, "genecluster": "NZ_ASPZ01000007_c1", "name": "C175_RS01635", "locus_tag": "WP_000082906.1"}], ["input|c5|3230243-3231017|+|ctg1_3226|", 15, {"perc_ident": 100, "strand": "-", "start": 93635, "end": 94432, "annotation": "ABC_transporter_permease", "perc_coverage": 100.0, "blastscore": 477, "evalue": 7.8e-133, "genecluster": "NZ_ASPZ01000007_c1", "name": "C175_RS01630", "locus_tag": "WP_077393126.1"}], ["input|c5|3231013-3232012|+|ctg1_3227|", 16, {"perc_ident": 99, "strand": "-", "start": 92640, "end": 93638, "annotation": "ABC_transporter_substrate-binding_protein", "perc_coverage": 100.0, "blastscore": 666, "evalue": 1.2e-189, "genecluster": "NZ_ASPZ01000007_c1", "name": "C175_RS01625", "locus_tag": "WP_033695433.1"}], ["input|c5|3232008-3232758|+|ctg1_3228|", 17, {"perc_ident": 99, "strand": "-", "start": 91894, "end": 92643, "annotation": "ABC_transporter_ATP-binding_protein", "perc_coverage": 100.0, "blastscore": 491, "evalue": 5e-137, "genecluster": "NZ_ASPZ01000007_c1", "name": "C175_RS01620", "locus_tag": "WP_033695432.1"}], ["input|c5|3233392-3235417|-|ctg1_3229|", 18, {"perc_ident": 99, "strand": "+", "start": 89235, "end": 91259, "annotation": "chitinase", "perc_coverage": 100.0, "blastscore": 1370, "evalue": 0.0, "genecluster": "NZ_ASPZ01000007_c1", "name": "C175_RS01615", "locus_tag": "WP_001257487.1"}], ["input|c5|3235788-3236160|+|ctg1_3230|", 19, {"perc_ident": 97, "strand": "-", "start": 88492, "end": 88863, "annotation": "DUF1992_domain-containing_protein", "perc_coverage": 100.0, "blastscore": 183, "evalue": 1.4e-44, "genecluster": "NZ_ASPZ01000007_c1", "name": "C175_RS01610", "locus_tag": "WP_000382376.1"}], ["input|c5|3236170-3236485|+|ctg1_3231|", 20, {"perc_ident": 99, "strand": "-", "start": 88167, "end": 88481, "annotation": "thioredoxin", "perc_coverage": 100.0, "blastscore": 204, "evalue": 5.1e-51, "genecluster": "NZ_ASPZ01000007_c1", "name": "C175_RS01605", "locus_tag": "WP_000206515.1"}], ["input|c5|3236869-3237013|+|ctg1_3233|", 21, {"perc_ident": 100, "strand": "-", "start": 87639, "end": 87782, "annotation": "hypothetical_protein", "perc_coverage": 100.0, "blastscore": 96, "evalue": 1.2e-18, "genecluster": "NZ_ASPZ01000007_c1", "name": "C175_RS01595", "locus_tag": "WP_000817981.1"}], ["input|c5|3237093-3237675|+|ctg1_3234|", 22, {"perc_ident": 98, "strand": "-", "start": 86977, "end": 87558, "annotation": "TetR_family_transcriptional_regulator", "perc_coverage": 100.0, "blastscore": 371, "evalue": 7.7e-101, "genecluster": "NZ_ASPZ01000007_c1", "name": "C175_RS01590", "locus_tag": "WP_001254439.1"}], ["input|c5|3237741-3238974|+|ctg1_3235|", 23, {"perc_ident": 97, "strand": "-", "start": 85678, "end": 86910, "annotation": "MFS_transporter", "perc_coverage": 100.0, "blastscore": 748, "evalue": 2.9e-214, "genecluster": "NZ_ASPZ01000007_c1", "name": "C175_RS01585", "locus_tag": "WP_033695431.1"}], ["input|c5|3239030-3239282|+|ctg1_3236|", 24, {"perc_ident": 100, "strand": "-", "start": 85370, "end": 85621, "annotation": "transcriptional_regulator", "perc_coverage": 100.0, "blastscore": 163, "evalue": 1.4e-38, "genecluster": "NZ_ASPZ01000007_c1", "name": "C175_RS01580", "locus_tag": "WP_002023181.1"}], ["input|c5|3239351-3240635|-|ctg1_3237|", 25, {"perc_ident": 100, "strand": "+", "start": 84017, "end": 85300, "annotation": "MFS_transporter", "perc_coverage": 100.0, "blastscore": 822, "evalue": 1.6e-236, "genecluster": "NZ_ASPZ01000007_c1", "name": "C175_RS01575", "locus_tag": "WP_000738816.1"}], ["input|c5|3240743-3242057|-|ctg1_3238|", 26, {"perc_ident": 99, "strand": "+", "start": 82595, "end": 83908, "annotation": "alkaline_phosphatase_family_protein", "perc_coverage": 100.0, "blastscore": 889, "evalue": 1.9e-256, "genecluster": "NZ_ASPZ01000007_c1", "name": "C175_RS01570", "locus_tag": "WP_000356414.1"}], ["input|c5|3242211-3242505|+|ctg1_3239|", 27, {"perc_ident": 97, "strand": "-", "start": 82147, "end": 82458, "annotation": "hypothetical_protein", "perc_coverage": 100.0, "blastscore": 187, "evalue": 7.9e-46, "genecluster": "NZ_ASPZ01000007_c1", "name": "C175_RS01565", "locus_tag": "WP_002025257.1"}], ["input|c5|3242852-3244283|+|ctg1_3240|", 28, {"perc_ident": 99, "strand": "-", "start": 80369, "end": 81799, "annotation": "proline--tRNA_ligase", "perc_coverage": 100.0, "blastscore": 970, "evalue": 5.4e-281, "genecluster": "NZ_ASPZ01000007_c1", "name": "C175_RS01560", "locus_tag": "WP_033695430.1"}], ["input|c5|3244399-3245131|-|ctg1_3241|", 29, {"perc_ident": 98, "strand": "+", "start": 79260, "end": 80252, "annotation": "cell_wall_anchor_protein", "perc_coverage": 20.5761316872428, "blastscore": 97, "evalue": 2.1e-18, "genecluster": "NZ_ASPZ01000007_c1", "name": "C175_RS01555", "locus_tag": "WP_033695429.1"}], ["input|c5|3245332-3246211|+|ctg1_3242|", 30, {"perc_ident": 93, "strand": "-", "start": 78180, "end": 79058, "annotation": "ROK_family_protein", "perc_coverage": 100.0, "blastscore": 559, "evalue": 1.8e-157, "genecluster": "NZ_ASPZ01000007_c1", "name": "C175_RS01550", "locus_tag": "WP_000666119.1"}], ["input|c5|3246339-3246936|+|ctg1_3243|", 31, {"perc_ident": 96, "strand": "-", "start": 77455, "end": 78051, "annotation": "TerD_family_protein", "perc_coverage": 100.0, "blastscore": 389, "evalue": 1.6e-106, "genecluster": "NZ_ASPZ01000007_c1", "name": "C175_RS01545", "locus_tag": "WP_001121595.1"}], ["input|c5|3246339-3246936|+|ctg1_3243|", 31, {"perc_ident": 42, "strand": "-", "start": 76184, "end": 76762, "annotation": "TerD_family_protein", "perc_coverage": 100.0, "blastscore": 170, "evalue": 2.7e-40, "genecluster": "NZ_ASPZ01000007_c1", "name": "C175_RS01535", "locus_tag": "WP_000236643.1"}], ["input|c5|3246339-3246936|+|ctg1_3243|", 31, {"perc_ident": 40, "strand": "-", "start": 76848, "end": 77438, "annotation": "TerD_family_protein", "perc_coverage": 93.43434343434343, "blastscore": 156, "evalue": 2.3e-36, "genecluster": "NZ_ASPZ01000007_c1", "name": "C175_RS01540", "locus_tag": "WP_011109801.1"}], ["input|c5|3246960-3247545|+|ctg1_3244|", 32, {"perc_ident": 99, "strand": "-", "start": 76848, "end": 77438, "annotation": "TerD_family_protein", "perc_coverage": 100.0, "blastscore": 394, "evalue": 8.5e-108, "genecluster": "NZ_ASPZ01000007_c1", "name": "C175_RS01540", "locus_tag": "WP_011109801.1"}], ["input|c5|3246960-3247545|+|ctg1_3244|", 32, {"perc_ident": 66, "strand": "-", "start": 76184, "end": 76762, "annotation": "TerD_family_protein", "perc_coverage": 97.42268041237114, "blastscore": 265, "evalue": 3.5e-69, "genecluster": "NZ_ASPZ01000007_c1", "name": "C175_RS01535", "locus_tag": "WP_000236643.1"}], ["input|c5|3246960-3247545|+|ctg1_3244|", 32, {"perc_ident": 40, "strand": "-", "start": 77455, "end": 78051, "annotation": "TerD_family_protein", "perc_coverage": 95.36082474226805, "blastscore": 156, "evalue": 2.3e-36, "genecluster": "NZ_ASPZ01000007_c1", "name": "C175_RS01545", "locus_tag": "WP_001121595.1"}], ["input|c5|3247630-3248209|+|ctg1_3245|", 33, {"perc_ident": 97, "strand": "-", "start": 76184, "end": 76762, "annotation": "TerD_family_protein", "perc_coverage": 100.0, "blastscore": 384, "evalue": 8.7e-105, "genecluster": "NZ_ASPZ01000007_c1", "name": "C175_RS01535", "locus_tag": "WP_000236643.1"}], ["input|c5|3247630-3248209|+|ctg1_3245|", 33, {"perc_ident": 65, "strand": "-", "start": 76848, "end": 77438, "annotation": "TerD_family_protein", "perc_coverage": 98.95833333333334, "blastscore": 267, "evalue": 1.2e-69, "genecluster": "NZ_ASPZ01000007_c1", "name": "C175_RS01540", "locus_tag": "WP_011109801.1"}], ["input|c5|3247630-3248209|+|ctg1_3245|", 33, {"perc_ident": 41, "strand": "-", "start": 77455, "end": 78051, "annotation": "TerD_family_protein", "perc_coverage": 103.125, "blastscore": 170, "evalue": 2.6e-40, "genecluster": "NZ_ASPZ01000007_c1", "name": "C175_RS01545", "locus_tag": "WP_001121595.1"}], ["input|c5|3248281-3249073|+|ctg1_3246|", 34, {"perc_ident": 97, "strand": "-", "start": 75320, "end": 76111, "annotation": "DUF475_domain-containing_protein", "perc_coverage": 100.0, "blastscore": 485, "evalue": 3.8e-135, "genecluster": "NZ_ASPZ01000007_c1", "name": "C175_RS01530", "locus_tag": "WP_000025704.1"}]], "synteny_score": 29, "blast_score": 22471.0, "hits": 34, "core_gene_hits": 1}], [{"cluster_type": "other", "proteins": ["WP_000113947.1", "WP_001081905.1", "WP_000619194.1", "HMPREF1014_RS25125", "WP_001044703.1", "WP_000705559.1", "WP_000771982.1", "WP_000810090.1", "WP_000047296.1", "WP_001056098.1", "WP_000090966.1", "WP_000498706.1", "WP_000761076.1", "WP_080473701.1", "WP_000082907.1", "WP_078401642.1", "WP_000715578.1", "WP_000016092.1", "WP_074596585.1", "WP_001257477.1", "WP_071686393.1", "HMPREF1014_RS31140", "WP_000206517.1", "WP_000394369.1", "WP_000817975.1", "WP_001254433.1", "WP_000992566.1", "WP_009327606.1", "WP_000738814.1", "WP_000356422.1", "WP_074624988.1", "WP_001040973.1", "HMPREF1014_RS25260", "HMPREF1014_RS25265", "WP_000870141.1", "WP_001121586.1", "WP_011109801.1", "WP_000236642.1"], "cluster_label": "c11", "description": "Bacillus sp. 7_6_55CFAA_CT2 supercont1.6, whole genome shotgun sequence", "accession": "NZ_JH414713", "tags": ["HMPREF1014_RS25110", "HMPREF1014_RS25115", "HMPREF1014_RS25120", "HMPREF1014_RS25125", "HMPREF1014_RS25130", "HMPREF1014_RS25135", "HMPREF1014_RS25140", "HMPREF1014_RS25145", "HMPREF1014_RS25150", "HMPREF1014_RS25155", "HMPREF1014_RS25160", "HMPREF1014_RS25165", "HMPREF1014_RS25170", "HMPREF1014_RS25175", "HMPREF1014_RS25180", "HMPREF1014_RS25185", "HMPREF1014_RS25190", "HMPREF1014_RS25195", "HMPREF1014_RS30870", "HMPREF1014_RS25200", "HMPREF1014_RS30875", "HMPREF1014_RS31140", "HMPREF1014_RS25210", "HMPREF1014_RS25215", "HMPREF1014_RS25220", "HMPREF1014_RS25225", "HMPREF1014_RS25230", "HMPREF1014_RS25235", "HMPREF1014_RS25240", "HMPREF1014_RS25245", "HMPREF1014_RS25250", "HMPREF1014_RS25255", "HMPREF1014_RS25260", "HMPREF1014_RS25265", "HMPREF1014_RS25270", "HMPREF1014_RS25275", "HMPREF1014_RS25280", "HMPREF1014_RS25285"]}, {"core_bonus": 3, "pairings": [["input|c5|3207209-3208172|+|ctg1_3211|", 0, {"perc_ident": 100, "strand": "+", "start": 94652, "end": 95614, "annotation": "carbamate_kinase", "perc_coverage": 100.0, "blastscore": 617, "evalue": 1e-174, "genecluster": "NZ_JH414713_c11", "name": "HMPREF1014_RS25110", "locus_tag": "WP_000113947.1"}], ["input|c5|3208372-3209062|+|ctg1_3212|", 1, {"perc_ident": 100, "strand": "+", "start": 95815, "end": 96504, "annotation": "Crp/Fnr_family_transcriptional_regulator", "perc_coverage": 100.0, "blastscore": 448, "evalue": 5.9e-124, "genecluster": "NZ_JH414713_c11", "name": "HMPREF1014_RS25115", "locus_tag": "WP_001081905.1"}], ["input|c5|3209218-3209902|+|ctg1_3213|", 2, {"perc_ident": 100, "strand": "+", "start": 96661, "end": 97344, "annotation": "hypothetical_protein", "perc_coverage": 100.0, "blastscore": 449, "evalue": 2e-124, "genecluster": "NZ_JH414713_c11", "name": "HMPREF1014_RS25120", "locus_tag": "WP_000619194.1"}], ["input|c5|3210026-3210401|-|ctg1_3214|", 3, {"perc_ident": 95, "strand": "-", "start": 97469, "end": 98005, "annotation": "hypothetical_protein", "perc_coverage": 100.0, "blastscore": 264, "evalue": 8.5e-69, "genecluster": "NZ_JH414713_c11", "name": "HMPREF1014_RS25125", "locus_tag": "HMPREF1014_RS25125"}], ["input|c5|3210717-3212382|+|ctg1_3215|", 4, {"perc_ident": 100, "strand": "+", "start": 98161, "end": 99825, "annotation": "alpha-glucosidase", "perc_coverage": 100.0, "blastscore": 1163, "evalue": 0.0, "genecluster": "NZ_JH414713_c11", "name": "HMPREF1014_RS25130", "locus_tag": "WP_001044703.1"}], ["input|c5|3212582-3214220|+|ctg1_3216|", 5, {"perc_ident": 100, "strand": "+", "start": 100023, "end": 101660, "annotation": "PTS_trehalose_transporter_subunit_IIBC", "perc_coverage": 100.0, "blastscore": 1050, "evalue": 6.1e-305, "genecluster": "NZ_JH414713_c11", "name": "HMPREF1014_RS25135", "locus_tag": "WP_000705559.1"}], ["input|c5|3214224-3215016|+|ctg1_3217|", 6, {"perc_ident": 99, "strand": "+", "start": 101665, "end": 102456, "annotation": "endonuclease", "perc_coverage": 100.0, "blastscore": 533, "evalue": 1.6e-149, "genecluster": "NZ_JH414713_c11", "name": "HMPREF1014_RS25140", "locus_tag": "WP_000771982.1"}], ["input|c5|3215321-3218183|+|ctg1_3218|", 7, {"perc_ident": 81, "strand": "+", "start": 102762, "end": 105707, "annotation": "YhgE/Pip_domain-containing_protein", "perc_coverage": 102.93809024134313, "blastscore": 1231, "evalue": 0.0, "genecluster": "NZ_JH414713_c11", "name": "HMPREF1014_RS25145", "locus_tag": "WP_000810090.1"}], ["input|c5|3218223-3220413|-|ctg1_3219|", 8, {"perc_ident": 100, "strand": "-", "start": 105748, "end": 107937, "annotation": "DNA_topoisomerase_III", "perc_coverage": 100.0, "blastscore": 1444, "evalue": 0.0, "genecluster": "NZ_JH414713_c11", "name": "HMPREF1014_RS25150", "locus_tag": "WP_000047296.1"}], ["input|c5|3220821-3221631|+|ctg1_3220|", 9, {"perc_ident": 100, "strand": "+", "start": 108346, "end": 109155, "annotation": "hydroxyethylthiazole_kinase", "perc_coverage": 100.0, "blastscore": 502, "evalue": 2.4e-140, "genecluster": "NZ_JH414713_c11", "name": "HMPREF1014_RS25155", "locus_tag": "WP_001056098.1"}], ["input|c5|3221646-3222306|+|ctg1_3221|", 10, {"perc_ident": 100, "strand": "+", "start": 109171, "end": 109830, "annotation": "thiamine_phosphate_synthase", "perc_coverage": 100.0, "blastscore": 420, "evalue": 9.6e-116, "genecluster": "NZ_JH414713_c11", "name": "HMPREF1014_RS25160", "locus_tag": "WP_000090966.1"}], ["input|c5|3222420-3223734|-|ctg1_3222|", 11, {"perc_ident": 99, "strand": "-", "start": 109946, "end": 111259, "annotation": "anaerobic_C4-dicarboxylate_transporter", "perc_coverage": 100.0, "blastscore": 807, "evalue": 9.5e-232, "genecluster": "NZ_JH414713_c11", "name": "HMPREF1014_RS25165", "locus_tag": "WP_000498706.1"}], ["input|c5|3224235-3225978|+|ctg1_3223|", 12, {"perc_ident": 99, "strand": "+", "start": 111761, "end": 113503, "annotation": "methyl-accepting_chemotaxis_protein", "perc_coverage": 100.0, "blastscore": 765, "evalue": 3.2e-219, "genecluster": "NZ_JH414713_c11", "name": "HMPREF1014_RS25170", "locus_tag": "WP_000761076.1"}], ["input|c5|3226114-3229696|+|ctg1_3224|", 13, {"perc_ident": 99, "strand": "+", "start": 114236, "end": 117217, "annotation": "peptide_synthetase", "perc_coverage": 83.23554065381391, "blastscore": 1964, "evalue": 0.0, "genecluster": "NZ_JH414713_c11", "name": "HMPREF1014_RS25175", "locus_tag": "WP_080473701.1"}], ["input|c5|3229951-3230272|+|ctg1_3225|", 14, {"perc_ident": 99, "strand": "+", "start": 117473, "end": 117793, "annotation": "thiamine-binding_protein", "perc_coverage": 100.0, "blastscore": 203, "evalue": 1.5e-50, "genecluster": "NZ_JH414713_c11", "name": "HMPREF1014_RS25180", "locus_tag": "WP_000082907.1"}], ["input|c5|3230243-3231017|+|ctg1_3226|", 15, {"perc_ident": 100, "strand": "+", "start": 117741, "end": 118538, "annotation": "ABC_transporter_permease", "perc_coverage": 100.0, "blastscore": 476, "evalue": 2.3e-132, "genecluster": "NZ_JH414713_c11", "name": "HMPREF1014_RS25185", "locus_tag": "WP_078401642.1"}], ["input|c5|3231013-3232012|+|ctg1_3227|", 16, {"perc_ident": 99, "strand": "+", "start": 118535, "end": 119533, "annotation": "ABC_transporter_substrate-binding_protein", "perc_coverage": 100.0, "blastscore": 666, "evalue": 1.2e-189, "genecluster": "NZ_JH414713_c11", "name": "HMPREF1014_RS25190", "locus_tag": "WP_000715578.1"}], ["input|c5|3232008-3232758|+|ctg1_3228|", 17, {"perc_ident": 100, "strand": "+", "start": 119530, "end": 120279, "annotation": "ABC_transporter_ATP-binding_protein", "perc_coverage": 100.0, "blastscore": 494, "evalue": 7.8e-138, "genecluster": "NZ_JH414713_c11", "name": "HMPREF1014_RS25195", "locus_tag": "WP_000016092.1"}], ["input|c5|3233392-3235417|-|ctg1_3229|", 18, {"perc_ident": 100, "strand": "-", "start": 121351, "end": 123375, "annotation": "chitinase", "perc_coverage": 100.0, "blastscore": 1378, "evalue": 0.0, "genecluster": "NZ_JH414713_c11", "name": "HMPREF1014_RS25200", "locus_tag": "WP_001257477.1"}], ["input|c5|3235788-3236160|+|ctg1_3230|", 19, {"perc_ident": 100, "strand": "+", "start": 123747, "end": 124118, "annotation": "DUF1992_domain-containing_protein", "perc_coverage": 39.83739837398374, "blastscore": 101, "evalue": 5.5e-20, "genecluster": "NZ_JH414713_c11", "name": "HMPREF1014_RS31140", "locus_tag": "HMPREF1014_RS31140"}], ["input|c5|3236170-3236485|+|ctg1_3231|", 20, {"perc_ident": 100, "strand": "+", "start": 124129, "end": 124443, "annotation": "thioredoxin", "perc_coverage": 100.0, "blastscore": 207, "e
```
