## Supplementary material for "Delving into the *Bacillus cereus* group biosynthetic gene clusters cosmos: a comparative-genomics-based classification framework": antiSMASH profiles + BIG-SCAPE output: AP022643.1_Bacillus_wiedmannii_PL1_DNA_complete_genome.json (part 12 of 18)

```
value": 1e-51, "genecluster": "NZ_JH414713_c11", "name": "HMPREF1014_RS25210", "locus_tag": "WP_000206517.1"}], ["input|c5|3236869-3237013|+|ctg1_3233|", 21, {"perc_ident": 98, "strand": "+", "start": 124828, "end": 124971, "annotation": "hypothetical_protein", "perc_coverage": 100.0, "blastscore": 94, "evalue": 2.6e-18, "genecluster": "NZ_JH414713_c11", "name": "HMPREF1014_RS25220", "locus_tag": "WP_000817975.1"}], ["input|c5|3237093-3237675|+|ctg1_3234|", 22, {"perc_ident": 100, "strand": "+", "start": 125052, "end": 125633, "annotation": "TetR_family_transcriptional_regulator", "perc_coverage": 100.0, "blastscore": 373, "evalue": 1.2e-101, "genecluster": "NZ_JH414713_c11", "name": "HMPREF1014_RS25225", "locus_tag": "WP_001254433.1"}], ["input|c5|3237741-3238974|+|ctg1_3235|", 23, {"perc_ident": 99, "strand": "+", "start": 125700, "end": 126932, "annotation": "MFS_transporter", "perc_coverage": 100.0, "blastscore": 759, "evalue": 1.6e-217, "genecluster": "NZ_JH414713_c11", "name": "HMPREF1014_RS25230", "locus_tag": "WP_000992566.1"}], ["input|c5|3239030-3239282|+|ctg1_3236|", 24, {"perc_ident": 99, "strand": "+", "start": 126989, "end": 127240, "annotation": "transcriptional_regulator", "perc_coverage": 100.0, "blastscore": 160, "evalue": 6.8e-38, "genecluster": "NZ_JH414713_c11", "name": "HMPREF1014_RS25235", "locus_tag": "WP_009327606.1"}], ["input|c5|3239351-3240635|-|ctg1_3237|", 25, {"perc_ident": 100, "strand": "-", "start": 127310, "end": 128593, "annotation": "MFS_transporter", "perc_coverage": 100.0, "blastscore": 823, "evalue": 9.6e-237, "genecluster": "NZ_JH414713_c11", "name": "HMPREF1014_RS25240", "locus_tag": "WP_000738814.1"}], ["input|c5|3240743-3242057|-|ctg1_3238|", 26, {"perc_ident": 98, "strand": "-", "start": 128702, "end": 130015, "annotation": "alkaline_phosphatase_family_protein", "perc_coverage": 100.0, "blastscore": 879, "evalue": 1.2e-253, "genecluster": "NZ_JH414713_c11", "name": "HMPREF1014_RS25245", "locus_tag": "WP_000356422.1"}], ["input|c5|3242211-3242505|+|ctg1_3239|", 27, {"perc_ident": 97, "strand": "+", "start": 130152, "end": 130463, "annotation": "hypothetical_protein", "perc_coverage": 100.0, "blastscore": 187, "evalue": 7.9e-46, "genecluster": "NZ_JH414713_c11", "name": "HMPREF1014_RS25250", "locus_tag": "WP_074624988.1"}], ["input|c5|3242852-3244283|+|ctg1_3240|", 28, {"perc_ident": 99, "strand": "+", "start": 130811, "end": 132241, "annotation": "proline--tRNA_ligase", "perc_coverage": 100.0, "blastscore": 972, "evalue": 2.4e-281, "genecluster": "NZ_JH414713_c11", "name": "HMPREF1014_RS25255", "locus_tag": "WP_001040973.1"}], ["input|c5|3244399-3245131|-|ctg1_3241|", 29, {"perc_ident": 100, "strand": "-", "start": 133154, "end": 133672, "annotation": "cell_wall_anchor_protein", "perc_coverage": 20.5761316872428, "blastscore": 99, "evalue": 7.1e-19, "genecluster": "NZ_JH414713_c11", "name": "HMPREF1014_RS25265", "locus_tag": "HMPREF1014_RS25265"}], ["input|c5|3245332-3246211|+|ctg1_3242|", 30, {"perc_ident": 94, "strand": "+", "start": 133871, "end": 134749, "annotation": "ROK_family_protein", "perc_coverage": 100.0, "blastscore": 563, "evalue": 1.6e-158, "genecluster": "NZ_JH414713_c11", "name": "HMPREF1014_RS25270", "locus_tag": "WP_000870141.1"}], ["input|c5|3246339-3246936|+|ctg1_3243|", 31, {"perc_ident": 96, "strand": "+", "start": 134878, "end": 135474, "annotation": "TerD_family_protein", "perc_coverage": 100.0, "blastscore": 391, "evalue": 4.3e-107, "genecluster": "NZ_JH414713_c11", "name": "HMPREF1014_RS25275", "locus_tag": "WP_001121586.1"}], ["input|c5|3246339-3246936|+|ctg1_3243|", 31, {"perc_ident": 42, "strand": "+", "start": 136167, "end": 136745, "annotation": "TerD_family_protein", "perc_coverage": 100.0, "blastscore": 170, "evalue": 2.7e-40, "genecluster": "NZ_JH414713_c11", "name": "HMPREF1014_RS25285", "locus_tag": "WP_000236642.1"}], ["input|c5|3246339-3246936|+|ctg1_3243|", 31, {"perc_ident": 40, "strand": "+", "start": 135491, "end": 136081, "annotation": "TerD_family_protein", "perc_coverage": 93.43434343434343, "blastscore": 156, "evalue": 2.3e-36, "genecluster": "NZ_JH414713_c11", "name": "HMPREF1014_RS25280", "locus_tag": "WP_011109801.1"}], ["input|c5|3246960-3247545|+|ctg1_3244|", 32, {"perc_ident": 99, "strand": "+", "start": 135491, "end": 136081, "annotation": "TerD_family_protein", "perc_coverage": 100.0, "blastscore": 394, "evalue": 8.5e-108, "genecluster": "NZ_JH414713_c11", "name": "HMPREF1014_RS25280", "locus_tag": "WP_011109801.1"}], ["input|c5|3246960-3247545|+|ctg1_3244|", 32, {"perc_ident": 66, "strand": "+", "start": 136167, "end": 136745, "annotation": "TerD_family_protein", "perc_coverage": 97.42268041237114, "blastscore": 267, "evalue": 9.2e-70, "genecluster": "NZ_JH414713_c11", "name": "HMPREF1014_RS25285", "locus_tag": "WP_000236642.1"}], ["input|c5|3246960-3247545|+|ctg1_3244|", 32, {"perc_ident": 39, "strand": "+", "start": 134878, "end": 135474, "annotation": "TerD_family_protein", "perc_coverage": 95.36082474226805, "blastscore": 155, "evalue": 8.7e-36, "genecluster": "NZ_JH414713_c11", "name": "HMPREF1014_RS25275", "locus_tag": "WP_001121586.1"}], ["input|c5|3247630-3248209|+|ctg1_3245|", 33, {"perc_ident": 97, "strand": "+", "start": 136167, "end": 136745, "annotation": "TerD_family_protein", "perc_coverage": 100.0, "blastscore": 386, "evalue": 2.3e-105, "genecluster": "NZ_JH414713_c11", "name": "HMPREF1014_RS25285", "locus_tag": "WP_000236642.1"}], ["input|c5|3247630-3248209|+|ctg1_3245|", 33, {"perc_ident": 65, "strand": "+", "start": 135491, "end": 136081, "annotation": "TerD_family_protein", "perc_coverage": 98.95833333333334, "blastscore": 267, "evalue": 1.2e-69, "genecluster": "NZ_JH414713_c11", "name": "HMPREF1014_RS25280", "locus_tag": "WP_011109801.1"}], ["input|c5|3247630-3248209|+|ctg1_3245|", 33, {"perc_ident": 41, "strand": "+", "start": 134878, "end": 135474, "annotation": "TerD_family_protein", "perc_coverage": 103.125, "blastscore": 168, "evalue": 9.8e-40, "genecluster": "NZ_JH414713_c11", "name": "HMPREF1014_RS25275", "locus_tag": "WP_001121586.1"}]], "synteny_score": 29, "blast_score": 22445.0, "hits": 34, "core_gene_hits": 1}], [{"cluster_type": "other", "proteins": ["WP_000025704.1", "WP_000236643.1", "WP_011109801.1", "WP_001121586.1", "WP_059304172.1", "WP_059304173.1", "WP_001040977.1", "WP_002025257.1", "WP_059304174.1", "WP_000738812.1", "WP_002023181.1", "WP_000992547.1", "WP_001254439.1", "WP_000817981.1", "WP_000505774.1", "WP_000206514.1", "WP_000382376.1", "WP_071739395.1", "WP_001257487.1", "WP_002023130.1", "WP_000016088.1", "WP_000715574.1", "WP_082188932.1", "WP_000082906.1", "WP_082188968.1", "WP_000761079.1", "WP_000498704.1", "WP_000090960.1", "WP_001056096.1", "WP_059304177.1", "WP_059304178.1", "WP_048558593.1", "WP_000705560.1", "WP_059304179.1", "WP_059304180.1", "WP_000619186.1", "WP_001081905.1"], "cluster_label": "c10", "description": "Bacillus cereus strain FORC_013, complete sequence", "accession": "NZ_CP011145", "tags": ["FORC13_RS24390", "FORC13_RS24395", "FORC13_RS24400", "FORC13_RS24405", "FORC13_RS24410", "FORC13_RS24415", "FORC13_RS24420", "FORC13_RS24425", "FORC13_RS24430", "FORC13_RS24435", "FORC13_RS24440", "FORC13_RS24445", "FORC13_RS24450", "FORC13_RS24455", "FORC13_RS24460", "FORC13_RS24465", "FORC13_RS24470", "FORC13_RS30190", "FORC13_RS24475", "FORC13_RS30195", "FORC13_RS24480", "FORC13_RS24485", "FORC13_RS24490", "FORC13_RS24495", "FORC13_RS24500", "FORC13_RS24505", "FORC13_RS24510", "FORC13_RS24515", "FORC13_RS24520", "FORC13_RS24525", "FORC13_RS24530", "FORC13_RS24535", "FORC13_RS24540", "FORC13_RS24545", "FORC13_RS24550", "FORC13_RS24555", "FORC13_RS24560"]}, {"core_bonus": 3, "pairings": [["input|c5|3208372-3209062|+|ctg1_3212|", 1, {"perc_ident": 100, "strand": "-", "start": 4715908, "end": 4716597, "annotation": "Crp/Fnr_family_transcriptional_regulator", "perc_coverage": 100.0, "blastscore": 448, "evalue": 5.9e-124, "genecluster": "NZ_CP011145_c10", "name": "FORC13_RS24560", "locus_tag": "WP_001081905.1"}], ["input|c5|3209218-3209902|+|ctg1_3213|", 2, {"perc_ident": 99, "strand": "-", "start": 4715068, "end": 4715751, "annotation": "hypothetical_protein", "perc_coverage": 100.0, "blastscore": 445, "evalue": 4.9e-123, "genecluster": "NZ_CP011145_c10", "name": "FORC13_RS24555", "locus_tag": "WP_000619186.1"}], ["input|c5|3210026-3210401|-|ctg1_3214|", 3, {"perc_ident": 98, "strand": "+", "start": 4713609, "end": 4714943, "annotation": "FAD-binding_oxidoreductase", "perc_coverage": 100.0, "blastscore": 271, "evalue": 5.3e-71, "genecluster": "NZ_CP011145_c10", "name": "FORC13_RS24550", "locus_tag": "WP_059304180.1"}], ["input|c5|3210717-3212382|+|ctg1_3215|", 4, {"perc_ident": 100, "strand": "-", "start": 4711700, "end": 4713364, "annotation": "alpha-glucosidase", "perc_coverage": 100.0, "blastscore": 1157, "evalue": 0.0, "genecluster": "NZ_CP011145_c10", "name": "FORC13_RS24545", "locus_tag": "WP_059304179.1"}], ["input|c5|3212582-3214220|+|ctg1_3216|", 5, {"perc_ident": 100, "strand": "-", "start": 4709857, "end": 4711494, "annotation": "PTS_trehalose_transporter_subunit_IIBC", "perc_coverage": 100.0, "blastscore": 1052, "evalue": 2.1e-305, "genecluster": "NZ_CP011145_c10", "name": "FORC13_RS24540", "locus_tag": "WP_000705560.1"}], ["input|c5|3214224-3215016|+|ctg1_3217|", 6, {"perc_ident": 100, "strand": "-", "start": 4709061, "end": 4709852, "annotation": "endonuclease", "perc_coverage": 100.0, "blastscore": 539, "evalue": 1.7e-151, "genecluster": "NZ_CP011145_c10", "name": "FORC13_RS24535", "locus_tag": "WP_048558593.1"}], ["input|c5|3215321-3218183|+|ctg1_3218|", 7, {"perc_ident": 84, "strand": "-", "start": 4705930, "end": 4708755, "annotation": "YhgE/Pip_domain-containing_protein", "perc_coverage": 100.0, "blastscore": 1290, "evalue": 0.0, "genecluster": "NZ_CP011145_c10", "name": "FORC13_RS24530", "locus_tag": "WP_059304178.1"}], ["input|c5|3218223-3220413|-|ctg1_3219|", 8, {"perc_ident": 100, "strand": "+", "start": 4703700, "end": 4705889, "annotation": "DNA_topoisomerase_III", "perc_coverage": 100.0, "blastscore": 1441, "evalue": 0.0, "genecluster": "NZ_CP011145_c10", "name": "FORC13_RS24525", "locus_tag": "WP_059304177.1"}], ["input|c5|3220821-3221631|+|ctg1_3220|", 9, {"perc_ident": 99, "strand": "-", "start": 4702496, "end": 4703305, "annotation": "hydroxyethylthiazole_kinase", "perc_coverage": 100.0, "blastscore": 497, "evalue": 1.3e-138, "genecluster": "NZ_CP011145_c10", "name": "FORC13_RS24520", "locus_tag": "WP_001056096.1"}], ["input|c5|3221646-3222306|+|ctg1_3221|", 10, {"perc_ident": 99, "strand": "-", "start": 4701821, "end": 4702480, "annotation": "thiamine_phosphate_synthase", "perc_coverage": 100.0, "blastscore": 420, "evalue": 1.6e-115, "genecluster": "NZ_CP011145_c10", "name": "FORC13_RS24515", "locus_tag": "WP_000090960.1"}], ["input|c5|3222420-3223734|-|ctg1_3222|", 11, {"perc_ident": 100, "strand": "+", "start": 4700392, "end": 4701705, "annotation": "C4-dicarboxylate_ABC_transporter", "perc_coverage": 100.0, "blastscore": 809, "evalue": 2.5e-232, "genecluster": "NZ_CP011145_c10", "name": "FORC13_RS24510", "locus_tag": "WP_000498704.1"}], ["input|c5|3224235-3225978|+|ctg1_3223|", 12, {"perc_ident": 100, "strand": "-", "start": 4698148, "end": 4699890, "annotation": "methyl-accepting_chemotaxis_protein", "perc_coverage": 100.0, "blastscore": 769, "evalue": 2.2e-220, "genecluster": "NZ_CP011145_c10", "name": "FORC13_RS24505", "locus_tag": "WP_000761079.1"}], ["input|c5|3226114-3229696|+|ctg1_3224|", 13, {"perc_ident": 99, "strand": "-", "start": 4694430, "end": 4697411, "annotation": "peptide_synthetase", "perc_coverage": 83.23554065381391, "blastscore": 1954, "evalue": 0.0, "genecluster": "NZ_CP011145_c10", "name": "FORC13_RS24500", "locus_tag": "WP_082188968.1"}], ["input|c5|3229951-3230272|+|ctg1_3225|", 14, {"perc_ident": 100, "strand": "-", "start": 4693854, "end": 4694174, "annotation": "thiamine-binding_protein", "perc_coverage": 100.0, "blastscore": 204, "evalue": 5.2e-51, "genecluster": "NZ_CP011145_c10", "name": "FORC13_RS24495", "locus_tag": "WP_000082906.1"}], ["input|c5|3230243-3231017|+|ctg1_3226|", 15, {"perc_ident": 100, "strand": "-", "start": 4693109, "end": 4693906, "annotation": "ABC_transporter_permease", "perc_coverage": 100.0, "blastscore": 476, "evalue": 2.3e-132, "genecluster": "NZ_CP011145_c10", "name": "FORC13_RS24490", "locus_tag": "WP_082188932.1"}], ["input|c5|3231013-3232012|+|ctg1_3227|", 16, {"perc_ident": 99, "strand": "-", "start": 4692114, "end": 4693112, "annotation": "ABC_transporter_substrate-binding_protein", "perc_coverage": 100.0, "blastscore": 667, "evalue": 6.8e-190, "genecluster": "NZ_CP011145_c10", "name": "FORC13_RS24485", "locus_tag": "WP_000715574.1"}], ["input|c5|3232008-3232758|+|ctg1_3228|", 17, {"perc_ident": 100, "strand": "-", "start": 4691368, "end": 4692117, "annotation": "ABC_transporter_ATP-binding_protein", "perc_coverage": 100.0, "blastscore": 493, "evalue": 1.3e-137, "genecluster": "NZ_CP011145_c10", "name": "FORC13_RS24480", "locus_tag": "WP_000016088.1"}], ["input|c5|3233392-3235417|-|ctg1_3229|", 18, {"perc_ident": 99, "strand": "+", "start": 4688709, "end": 4690733, "annotation": "chitinase", "perc_coverage": 100.0, "blastscore": 1370, "evalue": 0.0, "genecluster": "NZ_CP011145_c10", "name": "FORC13_RS24475", "locus_tag": "WP_001257487.1"}], ["input|c5|3235788-3236160|+|ctg1_3230|", 19, {"perc_ident": 97, "strand": "-", "start": 4687966, "end": 4688337, "annotation": "DUF1992_domain-containing_protein", "perc_coverage": 100.0, "blastscore": 183, "evalue": 1.4e-44, "genecluster": "NZ_CP011145_c10", "name": "FORC13_RS24470", "locus_tag": "WP_000382376.1"}], ["input|c5|3236170-3236485|+|ctg1_3231|", 20, {"perc_ident": 98, "strand": "-", "start": 4687641, "end": 4687955, "annotation": "thioredoxin", "perc_coverage": 100.0, "blastscore": 202, "evalue": 1.9e-50, "genecluster": "NZ_CP011145_c10", "name": "FORC13_RS24465", "locus_tag": "WP_000206514.1"}], ["input|c5|3236869-3237013|+|ctg1_3233|", 21, {"perc_ident": 100, "strand": "-", "start": 4687158, "end": 4687301, "annotation": "hypothetical_protein", "perc_coverage": 100.0, "blastscore": 96, "evalue": 1.2e-18, "genecluster": "NZ_CP011145_c10", "name": "FORC13_RS24455", "locus_tag": "WP_000817981.1"}], ["input|c5|3237093-3237675|+|ctg1_3234|", 22, {"perc_ident": 98, "strand": "-", "start": 4686496, "end": 4687077, "annotation": "TetR_family_transcriptional_regulator", "perc_coverage": 100.0, "blastscore": 371, "evalue": 7.7e-101, "genecluster": "NZ_CP011145_c10", "name": "FORC13_RS24450", "locus_tag": "WP_001254439.1"}], ["input|c5|3237741-3238974|+|ctg1_3235|", 23, {"perc_ident": 98, "strand": "-", "start": 4685197, "end": 4686429, "annotation": "MFS_transporter", "perc_coverage": 100.0, "blastscore": 752, "evalue": 2e-215, "genecluster": "NZ_CP011145_c10", "name": "FORC13_RS24445", "locus_tag": "WP_000992547.1"}], ["input|c5|3239030-3239282|+|ctg1_3236|", 24, {"perc_ident": 100, "strand": "-", "start": 4684889, "end": 4685140, "annotation": "transcriptional_regulator", "perc_coverage": 100.0, "blastscore": 163, "evalue": 1.4e-38, "genecluster": "NZ_CP011145_c10", "name": "FORC13_RS24440", "locus_tag": "WP_002023181.1"}], ["input|c5|3239351-3240635|-|ctg1_3237|", 25, {"perc_ident": 100, "strand": "+", "start": 4683536, "end": 4684819, "annotation": "MFS_transporter", "perc_coverage": 100.0, "blastscore": 825, "evalue": 2.5e-237, "genecluster": "NZ_CP011145_c10", "name": "FORC13_RS24435", "locus_tag": "WP_000738812.1"}], ["input|c5|3240743-3242057|-|ctg1_3238|", 26, {"perc_ident": 98, "strand": "+", "start": 4682114, "end": 4683427, "annotation": "alkaline_phosphatase_family_protein", "perc_coverage": 100.0, "blastscore": 884, "evalue": 4.7e-255, "genecluster": "NZ_CP011145_c10", "name": "FORC13_RS24430", "locus_tag": "WP_059304174.1"}], ["input|c5|3242211-3242505|+|ctg1_3239|", 27, {"perc_ident": 97, "strand": "-", "start": 4681666, "end": 4681977, "annotation": "hypothetical_protein", "perc_coverage": 100.0, "blastscore": 187, "evalue": 7.9e-46, "genecluster": "NZ_CP011145_c10", "name": "FORC13_RS24425", "locus_tag": "WP_002025257.1"}], ["input|c5|3242852-3244283|+|ctg1_3240|", 28, {"perc_ident": 99, "strand": "-", "start": 4679888, "end": 4681318, "annotation": "proline--tRNA_ligase", "perc_coverage": 100.0, "blastscore": 973, "evalue": 1.1e-281, "genecluster": "NZ_CP011145_c10", "name": "FORC13_RS24420", "locus_tag": "WP_001040977.1"}], ["input|c5|3244399-3245131|-|ctg1_3241|", 29, {"perc_ident": 100, "strand": "+", "start": 4678867, "end": 4679772, "annotation": "cell_wall_anchor_protein", "perc_coverage": 20.5761316872428, "blastscore": 99, "evalue": 7.1e-19, "genecluster": "NZ_CP011145_c10", "name": "FORC13_RS24415", "locus_tag": "WP_059304173.1"}], ["input|c5|3245332-3246211|+|ctg1_3242|", 30, {"perc_ident": 94, "strand": "-", "start": 4677787, "end": 4678665, "annotation": "ROK_family_protein", "perc_coverage": 100.0, "blastscore": 562, "evalue": 3.6e-158, "genecluster": "NZ_CP011145_c10", "name": "FORC13_RS24410", "locus_tag": "WP_059304172.1"}], ["input|c5|3246339-3246936|+|ctg1_3243|", 31, {"perc_ident": 96, "strand": "-", "start": 4677062, "end": 4677658, "annotation": "stress_protein", "perc_coverage": 100.0, "blastscore": 391, "evalue": 4.3e-107, "genecluster": "NZ_CP011145_c10", "name": "FORC13_RS24405", "locus_tag": "WP_001121586.1"}], ["input|c5|3246339-3246936|+|ctg1_3243|", 31, {"perc_ident": 42, "strand": "-", "start": 4675791, "end": 4676369, "annotation": "chemical-damaging_agent_resistance_protein_C", "perc_coverage": 100.0, "blastscore": 170, "evalue": 2.7e-40, "genecluster": "NZ_CP011145_c10", "name": "FORC13_RS24395", "locus_tag": "WP_000236643.1"}], ["input|c5|3246339-3246936|+|ctg1_3243|", 31, {"perc_ident": 40, "strand": "-", "start": 4676455, "end": 4677045, "annotation": "chemical-damaging_agent_resistance_protein_C", "perc_coverage": 93.43434343434343, "blastscore": 156, "evalue": 2.3e-36, "genecluster": "NZ_CP011145_c10", "name": "FORC13_RS24400", "locus_tag": "WP_011109801.1"}], ["input|c5|3246960-3247545|+|ctg1_3244|", 32, {"perc_ident": 99, "strand": "-", "start": 4676455, "end": 4677045, "annotation": "chemical-damaging_agent_resistance_protein_C", "perc_coverage": 100.0, "blastscore": 394, "evalue": 8.5e-108, "genecluster": "NZ_CP011145_c10", "name": "FORC13_RS24400", "locus_tag": "WP_011109801.1"}], ["input|c5|3246960-3247545|+|ctg1_3244|", 32, {"perc_ident": 66, "strand": "-", "start": 4675791, "end": 4676369, "annotation": "chemical-damaging_agent_resistance_protein_C", "perc_coverage": 97.42268041237114, "blastscore": 265, "evalue": 3.5e-69, "genecluster": "NZ_CP011145_c10", "name": "FORC13_RS24395", "locus_tag": "WP_000236643.1"}], ["input|c5|3246960-3247545|+|ctg1_3244|", 32, {"perc_ident": 39, "strand": "-", "start": 4677062, "end": 4677658, "annotation": "stress_protein", "perc_coverage": 95.36082474226805, "blastscore": 155, "evalue": 8.7e-36, "genecluster": "NZ_CP011145_c10", "name": "FORC13_RS24405", "locus_tag": "WP_001121586.1"}], ["input|c5|3247630-3248209|+|ctg1_3245|", 33, {"perc_ident": 97, "strand": "-", "start": 4675791, "end": 4676369, "annotation": "chemical-damaging_agent_resistance_protein_C", "perc_coverage": 100.0, "blastscore": 384, "evalue": 8.7e-105, "genecluster": "NZ_CP011145_c10", "name": "FORC13_RS24395", "locus_tag": "WP_000236643.1"}], ["input|c5|3247630-3248209|+|ctg1_3245|", 33, {"perc_ident": 65, "strand": "-", "start": 4676455, "end": 4677045, "annotation": "chemical-damaging_agent_resistance_protein_C", "perc_coverage": 98.95833333333334, "blastscore": 267, "evalue": 1.2e-69, "genecluster": "NZ_CP011145_c10", "name": "FORC13_RS24400", "locus_tag": "WP_011109801.1"}], ["input|c5|3247630-3248209|+|ctg1_3245|", 33, {"perc_ident": 41, "strand": "-", "start": 4677062, "end": 4677658, "annotation": "stress_protein", "perc_coverage": 103.125, "blastscore": 168, "evalue": 9.8e-40, "genecluster": "NZ_CP011145_c10", "name": "FORC13_RS24405", "locus_tag": "WP_001121586.1"}], ["input|c5|3248281-3249073|+|ctg1_3246|", 34, {"perc_ident": 97, "strand": "-", "start": 4674927, "end": 4675718, "annotation": "DUF475_domain-containing_protein", "perc_coverage": 100.0, "blastscore": 485, "evalue": 3.8e-135, "genecluster": "NZ_CP011145_c10", "name": "FORC13_RS24390", "locus_tag": "WP_000025704.1"}]], "synteny_score": 29, "blast_score": 22434.0, "hits": 34, "core_gene_hits": 1}], [{"cluster_type": "other", "proteins": ["WP_001081905.1", "WP_000619186.1", "WP_000814901.1", "WP_001044710.1", "WP_000705560.1", "WP_000771998.1", "WP_000810068.1", "WP_000047294.1", "WP_001056097.1", "WP_000090960.1", "WP_000498704.1", "WP_000761080.1", "WP_080016531.1", "WP_000082906.1", "WP_077393126.1", "WP_000715573.1", "WP_000016088.1", "WP_002023130.1", "WP_001257485.1", "WP_078187770.1", "WP_000382376.1", "WP_000206515.1", "WP_000505774.1", "WP_000817981.1", "WP_001254439.1", "WP_000992546.1", "WP_002023181.1", "WP_000738812.1", "WP_000356430.1", "WP_002025257.1", "WP_001040977.1", "WP_000161140.1", "WP_000666120.1", "WP_001121586.1", "WP_011109801.1", "WP_000236643.1", "WP_000025704.1"], "cluster_label": "c11", "description": "Bacillus cereus VD045 supercont1.5, whole genome shotgun sequence", "accession": "NZ_JH792084", "tags": ["IIE_RS28155", "IIE_RS28160", "IIE_RS28165", "IIE_RS28170", "IIE_RS28175", "IIE_RS28180", "IIE_RS28185", "IIE_RS28190", "IIE_RS28195", "IIE_RS28200", "IIE_RS28205", "IIE_RS28210", "IIE_RS28215", "IIE_RS28220", "IIE_RS28225", "IIE_RS28230", "IIE_RS28235", "IIE_RS34515", "IIE_RS28240", "IIE_RS34520", "IIE_RS28245", "IIE_RS28250", "IIE_RS28255", "IIE_RS28260", "IIE_RS28265", "IIE_RS28270", "IIE_RS28275", "IIE_RS28280", "IIE_RS28285", "IIE_RS28290", "IIE_RS28295", "IIE_RS28300", "IIE_RS28305", "IIE_RS28310", "IIE_RS28315", "IIE_RS28320", "IIE_RS28325"]}, {"core_bonus": 3, "pairings": [["input|c5|3208372-3209062|+|ctg1_3212|", 1, {"perc_ident": 100, "strand": "+", "start": 112561, "end": 113250, "annotation": "Crp/Fnr_family_transcriptional_regulator", "perc_coverage": 100.0, "blastscore": 448, "evalue": 5.9e-124, "genecluster": "NZ_JH792084_c11", "name": "IIE_RS28155", "locus_tag": "WP_001081905.1"}], ["input|c5|3209218-3209902|+|ctg1_3213|", 2, {"perc_ident": 99, "strand": "+", "start": 113407, "end": 114090, "annotation": "hypothetical_protein", "perc_coverage": 100.0, "blastscore": 445, "evalue": 4.9e-123, "genecluster": "NZ_JH792084_c11", "name": "IIE_RS28160", "locus_tag": "WP_000619186.1"}], ["input|c5|3210026-3210401|-|ctg1_3214|", 3, {"perc_ident": 98, "strand": "-", "start": 114215, "end": 115549, "annotation": "FAD-binding_oxidoreductase", "perc_coverage": 100.0, "blastscore": 271, "evalue": 5.3e-71, "genecluster": "NZ_JH792084_c11", "name": "IIE_RS28165", "locus_tag": "WP_000814901.1"}], ["input|c5|3210717-3212382|+|ctg1_3215|", 4, {"perc_ident": 100, "strand": "+", "start": 115794, "end": 117458, "annotation": "alpha-glucosidase", "perc_coverage": 100.0, "blastscore": 1160, "evalue": 0.0, "genecluster": "NZ_JH792084_c11", "name": "IIE_RS28170", "locus_tag": "WP_001044710.1"}], ["input|c5|3212582-3214220|+|ctg1_3216|", 5, {"perc_ident": 100, "strand": "+", "start": 117664, "end": 119301, "annotation": "PTS_trehalose_transporter_subunit_IIBC", "perc_coverage": 100.0, "blastscore": 1052, "evalue": 2.1e-305, "genecluster": "NZ_JH792084_c11", "name": "IIE_RS28175", "locus_tag": "WP_000705560.1"}], ["input|c5|3214224-3215016|+|ctg1_3217|", 6, {"perc_ident": 98, "strand": "+", "start": 119306, "end": 120097, "annotation": "endonuclease", "perc_coverage": 100.0, "blastscore": 533, "evalue": 1.2e-149, "genecluster": "NZ_JH792084_c11", "name": "IIE_RS28180", "locus_tag": "WP_000771998.1"}], ["input|c5|3215321-3218183|+|ctg1_3218|", 7, {"perc_ident": 83, "strand": "+", "start": 120403, "end": 123228, "annotation": "YhgE/Pip_domain-containing_protein", "perc_coverage": 100.0, "blastscore": 1289, "evalue": 0.0, "genecluster": "NZ_JH792084_c11", "name": "IIE_RS28185", "locus_tag": "WP_000810068.1"}], ["input|c5|3218223-3220413|-|ctg1_3219|", 8, {"perc_ident": 99, "strand": "-", "start": 123269, "end": 125458, "annotation": "DNA_topoisomerase_III", "perc_coverage": 100.0, "blastscore": 1436, "evalue": 0.0, "genecluster": "NZ_JH792084_c11", "name": "IIE_RS28190", "locus_tag": "WP_000047294.1"}], ["input|c5|3220821-3221631|+|ctg1_3220|", 9, {"perc_ident": 98, "strand": "+", "start": 125850, "end": 126659, "annotation": "hydroxyethylthiazole_kinase", "perc_coverage": 100.0, "blastscore": 495, "evalue": 3.8e-138, "genecluster": "NZ_JH792084_c11", "name": "IIE_RS28195", "locus_tag": "WP_001056097.1"}], ["input|c5|3221646-3222306|+|ctg1_3221|", 10, {"perc_ident": 99, "strand": "+", "start": 126675, "end": 127334, "annotation": "thiamine_phosphate_synthase", "perc_coverage": 100.0, "blastscore": 420, "evalue": 1.6e-115, "genecluster": "NZ_JH792084_c11", "name": "IIE_RS28200", "locus_tag": "WP_000090960.1"}], ["input|c5|3222420-3223734|-|ctg1_3222|", 11, {"perc_ident": 100, "strand": "-", "start": 127450, "end": 128763, "annotation": "C4-dicarboxylate_ABC_transporter", "perc_coverage": 100.0, "blastscore": 809, "evalue": 2.5e-232, "genecluster": "NZ_JH792084_c11", "name": "IIE_RS28205", "locus_tag": "WP_000498704.1"}], ["input|c5|3224235-3225978|+|ctg1_3223|", 12, {"perc_ident": 99, "strand": "+", "start": 129265, "end": 131007, "annotation": "methyl-accepting_chemotaxis_protein", "perc_coverage": 100.0, "blastscore": 764, "evalue": 9.4e-219, "genecluster": "NZ_JH792084_c11", "name": "IIE_RS28210", "locus_tag": "WP_000761080.1"}], ["input|c5|3226114-3229696|+|ctg1_3224|", 13, {"perc_ident": 99, "strand": "+", "start": 131744, "end": 134725, "annotation": "peptide_synthetase", "perc_coverage": 83.23554065381391, "blastscore": 1957, "evalue": 0.0, "genecluster": "NZ_JH792084_c11", "name": "IIE_RS28215", "locus_tag": "WP_080016531.1"}], ["input|c5|3229951-3230272|+|ctg1_3225|", 14, {"perc_ident": 100, "strand": "+", "start": 134981, "end": 135301, "annotation": "thiamine-binding_protein", "perc_coverage": 100.0, "blastscore": 204, "evalue": 5.2e-51, "genecluster": "NZ_JH792084_c11", "name": "IIE_RS28220", "locus_tag": "WP_000082906.1"}], ["input|c5|3230243-3231017|+|ctg1_3226|", 15, {"perc_ident": 100, "strand": "+", "start": 135249, "end": 136046, "annotation": "ABC_transporter_permease", "perc_coverage": 100.0, "blastscore": 477, "evalue": 7.8e-133, "genecluster": "NZ_JH792084_c11", "name": "IIE_RS28225", "locus_tag": "WP_077393126.1"}], ["input|c5|3231013-3232012|+|ctg1_3227|", 16, {"perc_ident": 100, "strand": "+", "start": 136043, "end": 137041, "annotation": "ABC_transporter_substrate-binding_protein", "perc_coverage": 100.0, "blastscore": 669, "evalue": 1.8e-190, "genecluster": "NZ_JH792084_c11", "name": "IIE_RS28230", "locus_tag": "WP_000715573.1"}], ["input|c5|3232008-3232758|+|ctg1_3228|", 17, {"perc_ident": 100, "strand": "+", "start": 137038, "end": 137787, "annotation": "ABC_transporter_ATP-binding_protein", "perc_coverage": 100.0, "blastscore": 493, "evalue": 1.3e-137, "genecluster": "NZ_JH792084_c11", "name": "IIE_RS28235", "locus_tag": "WP_000016088.1"}], ["input|c5|3233392-3235417|-|ctg1_3229|", 18, {"perc_ident": 99, "strand": "-", "start": 138422, "end": 140446, "annotation": "chitinase", "perc_coverage": 100.0, "blastscore": 1373, "evalue": 0.0, "genecluster": "NZ_JH792084_c11", "name": "IIE_RS28240", "locus_tag": "WP_001257485.1"}], ["input|c5|3235788-3236160|+|ctg1_3230|", 19, {"perc_ident": 97, "strand": "+", "start": 140818, "end": 141189, "annotation": "DUF1992_domain-containing_protein", "perc_coverage": 100.0, "blastscore": 183, "evalue": 1.4e-44, "genecluster": "NZ_JH792084_c11", "name": "IIE_RS28245", "locus_tag": "WP_000382376.1"}], ["input|c5|3236170-3236485|+|ctg1_3231|", 20, {"perc_ident": 99, "strand": "+", "start": 141200, "end": 141514, "annotation": "thioredoxin", "perc_coverage": 100.0, "blastscore": 204, "evalue": 5.1e-51, "genecluster": "NZ_JH792084_c11", "name": "IIE_RS28250", "locus_tag": "WP_000206515.1"}], ["input|c5|3236869-3237013|+|ctg1_3233|", 21, {"perc_ident": 100, "strand": "+", "start": 141899, "end": 142042, "annotation": "hypothetical_protein", "perc_coverage": 100.0, "blastscore": 96, "evalue": 1.2e-18, "genecluster": "NZ_JH792084_c11", "name": "IIE_RS28260", "locus_tag": "WP_000817981.1"}], ["input|c5|3237093-3237675|+|ctg1_3234|", 22, {"perc_ident": 98, "strand": "+", "start": 142123, "end": 142704, "annotation": "TetR_family_transcriptional_regulator", "perc_coverage": 100.0, "blastscore": 371, "evalue": 7.7e-101, "genecluster": "NZ_JH792084_c11", "name": "IIE_RS28265", "locus_tag": "WP_001254439.1"}], ["input|c5|3237741-3238974|+|ctg1_3235|", 23, {"perc_ident": 98, "strand": "+", "start": 142771, "end": 144003, "annotation": "MFS_transporter", "perc_coverage": 100.0, "blastscore": 750, "evalue": 9.9e-215, "genecluster": "NZ_JH792084_c11", "name": "IIE_RS28270", "locus_tag": "WP_000992546.1"}], ["input|c5|3239030-3239282|+|ctg1_3236|", 24, {"perc_ident": 100, "strand": "+", "start": 144060, "end": 144311, "annotation": "transcriptional_regulator", "perc_coverage": 100.0, "blastscore": 163, "evalue": 1.4e-38, "genecluster": "NZ_JH792084_c11", "name": "IIE_RS28275", "locus_tag": "WP_002023181.1"}], ["input|c5|3239351-3240635|-|ctg1_3237|", 25, {"perc_ident": 100, "strand": "-", "start": 144381, "end": 145664, "annotation": "MFS_transporter", "perc_coverage": 100.0, "blastscore": 825, "evalue": 2.5e-237, "genecluster": "NZ_JH792084_c11", "name": "IIE_RS28280", "locus_tag": "WP_000738812.1"}], ["input|c5|3240743-3242057|-|ctg1_3238|", 26, {"perc_ident": 98, "strand": "-", "start": 145773, "end": 147086, "annotation": "alkaline_phosphatase_family_protein", "perc_coverage": 100.0, "blastscore": 882, "evalue": 2.3e-254, "genecluster": "NZ_JH792084_c11", "name": "IIE_RS28285", "locus_tag": "WP_000356430.1"}], ["input|c5|3242211-3242505|+|ctg1_3239|", 27, {"perc_ident": 97, "strand": "+", "start": 147223, "end": 147534, "annotation": "hypothetical_protein", "perc_coverage": 100.0, "blastscore": 187, "evalue": 7.9e-46, "genecluster": "NZ_JH792084_c11", "name": "IIE_RS28290", "locus_tag": "WP_002025257.1"}], ["input|c5|3242852-3244283|+|ctg1_3240|", 28, {"perc_ident": 99, "strand": "+", "start": 147882, "end": 149312, "annotation": "proline--tRNA_ligase", "perc_coverage": 100.0, "blastscore": 973, "evalue": 1.1e-281, "genecluster": "NZ_JH792084_c11", "name": "IIE_RS28295", "locus_tag": "WP_001040977.1"}], ["input|c5|3244399-3245131|-|ctg1_3241|", 29, {"perc_ident": 80, "strand": "-", "start": 149428, "end": 150315, "annotation": "cell_wall_anchor", "perc_coverage": 121.3991769547325, "blastscore": 98, "evalue": 9.3e-19, "genecluster": "NZ_JH792084_c11", "name": "IIE_RS28300", "locus_tag": "WP_000161140.1"}], ["input|c5|3245332-3246211|+|ctg1_3242|", 30, {"perc_ident": 94, "strand": "+", "start": 150517, "end": 151395, "annotation": "ROK_family_protein", "perc_coverage": 100.0, "blastscore": 562, "evalue": 2.1e-158, "genecluster": "NZ_JH792084_c11", "name": "IIE_RS28305", "locus_tag": "WP_000666120.1"}], ["input|c5|3246339-3246936|+|ctg1_3243|", 31, {"perc_ident": 96, "strand": "+", "start": 151524, "end": 152120, "annotation": "TerD_family_protein", "perc_coverage": 100.0, "blastscore": 391, "evalue": 4.3e-107, "genecluster": "NZ_JH792084_c11", "name": "IIE_RS28310", "locus_tag": "WP_001121586.1"}], ["input|c5|3246339-3246936|+|ctg1_3243|", 31, {"perc_ident": 42, "strand": "+", "start": 152813, "end": 153391, "annotation": "TerD_family_protein", "perc_coverage": 100.0, "blastscore": 170, "evalue": 2.7e-40, "genecluster": "NZ_JH792084_c11", "name": "IIE_RS28320", "locus_tag": "WP_000236643.1"}], ["input|c5|3246339-3246936|+|ctg1_3243|", 31, {"perc_ident": 40, "strand": "+", "start": 152137, "end": 152727, "annotation": "TerD_family_protein", "perc_coverage": 93.43434343434343, "blastscore": 156, "evalue": 2.3e-36, "genecluster": "NZ_JH792084_c11", "name": "IIE_RS28315", "locus_tag": "WP_011109801.1"}], ["input|c5|3246960-3247545|+|ctg1_3244|", 32, {"perc_ident": 99, "strand": "+", "start": 152137, "end": 152727, "annotation": "TerD_family_protein", "perc_coverage": 100.0, "blastscore": 394, "evalue": 8.5e-108, "genecluster": "NZ_JH792084_c11", "name": "IIE_RS28315", "locus_tag": "WP_011109801.1"}], ["input|c5|3246960-3247545|+|ctg1_3244|", 32, {"perc_ident": 66, "strand": "+", "start": 152813, "end": 153391, "annotation": "TerD_family_protein", "perc_coverage": 97.42268041237114, "blastscore": 265, "evalue": 3.5e-69, "genecluster": "NZ_JH792084_c11", "name": "IIE_RS28320", "locus_tag": "WP_000236643.1"}], ["input|c5|3246960-3247545|+|ctg1_3244|", 32, {"perc_ident": 39, "strand": "+", "start": 151524, "end": 152120, "annotation": "TerD_family_protein", "perc_coverage": 95.36082474226805, "blastscore": 155, "evalue": 8.7e-36, "genecluster": "NZ_JH792084_c11", "name": "IIE_RS28310", "locus_tag": "WP_001121586.1"}], ["input|c5|3247630-3248209|+|ctg1_3245|", 33, {"perc_ident": 97, "strand": "+", "start": 152813, "end": 153391, "annotation": "TerD_family_protein", "perc_coverage": 100.0, "blastscore": 384, "evalue": 8.7e-105, "genecluster": "NZ_JH792084_c11", "name": "IIE_RS28320", "locus_tag": "WP_000236643.1"}], ["input|c5|3247630-3248209|+|ctg1_3245|", 33, {"perc_ident": 65, "strand": "+", "start": 152137, "end": 152727, "annotation": "TerD_family_protein", "perc_coverage": 98.95833333333334, "blastscore": 267, "evalue": 1.2e-69, "genecluster": "NZ_JH792084_c11", "name": "IIE_RS28315", "locus_tag": "WP_011109801.1"}], ["input|c5|3247630-3248209|+|ctg1_3245|", 33, {"perc_ident": 41, "strand": "+", "start": 151524, "end": 152120, "annotation": "TerD_family_protein", "perc_coverage": 103.125, "blastscore": 168, "evalue": 9.8e-40, "genecluster": "NZ_JH792084_c11", "name": "IIE_RS28310", "locus_tag": "WP_001121586.1"}], ["input|c5|3248281-3249073|+|ctg1_3246|", 34, {"perc_ident": 97, "strand": "+", "start": 153464, "end": 154255, "annotation": "DUF475_domain-containing_protein", "perc_coverage": 100.0, "blastscore": 485, "evalue": 3.8e-135, "genecluster": "NZ_JH792084_c11", "name": "IIE_RS28325", "locus_tag": "WP_000025704.1"}]], "synteny_score": 29, "blast_score": 22424.0, "hits": 34, "core_gene_hits": 1}], [{"cluster_type": "other", "proteins": ["WP_001081905.1", "WP_044307357.1", "WP_025710036.1", "WP_048558592.1", "WP_000705560.1", "WP_048558593.1", "WP_044307356.1", "WP_044307355.1", "WP_044307354.1", "WP_070179123.1", "WP_025710029.1", "WP_000761083.1", "WP_074618911.1", "WP_000082906.1", "WP_077393126.1", "WP_000715573.1", "WP_000015772.1", "WP_002023130.1", "WP_044307352.1", "WP_071686393.1", "WP_000382375.1", "WP_000206514.1", "WP_000505774.1", "WP_000817973.1", "WP_001254452.1", "WP_044307350.1", "WP_002023181.1", "WP_000738812.1", "WP_044307349.1", "WP_023520987.1", "WP_001040978.1", "WP_070179124.1", "WP_000666116.1", "WP_044307136.1", "WP_011109801.1", "WP_000236643.1", "WP_000025704.1"], "cluster_label": "c1", "description": "Bacillus thuringiensis strain GOE3 BTGOE3_contig000010, whole genome shotgun sequence", "accession": "NZ_LXLH01000010", "tags": ["BTGOE3_RS02010", "BTGOE3_RS02015", "BTGOE3_RS02020", "BTGOE3_RS02025", "BTGOE3_RS02030", "BTGOE3_RS02035", "BTGOE3_RS02040", "BTGOE3_RS02045", "BTGOE3_RS02050", "BTGOE3_RS02055", "BTGOE3_RS02060", "BTGOE3_RS02065", "BTGOE3_RS02070", "BTGOE3_RS02075", "BTGOE3_RS02080", "BTGOE3_RS02085", "BTGOE3_RS02090", "BTGOE3_RS27635", "BTGOE3_RS02095", "BTGOE3_RS27640", "BTGOE3_RS02100", "BTGOE3_RS02105", "BTGOE3_RS02110", "BTGOE3_RS02115", "BTGOE3_RS02120", "BTGOE3_RS02125", "BTGOE3_RS02130", "BTGOE3_RS02135", "BTGOE3_RS02140", "BTGOE3_RS02145", "BTGOE3_RS02150", "BTGOE3_RS02155", "BTGOE3_RS02160", "BTGOE3_RS02165", "BTGOE3_RS02170", "BTGOE3_RS02175", "BTGOE3_RS02180"]}, {"core_bonus": 3, "pairings": [["input|c5|3208372-3209062|+|ctg1_3212|", 1, {"perc_ident": 100, "strand": "+", "start": 94893, "end": 95582, "annotation": "Crp/Fnr_family_transcriptional_regulator", "perc_coverage": 100.0, "blastscore": 448, "evalue": 5.9e-124, "genecluster": "NZ_LXLH01000010_c1", "name": "BTGOE3_RS02010", "locus_tag": "WP_001081905.1"}], ["input|c5|3209218-3209902|+|ctg1_3213|", 2, {"perc_ident": 97, "strand": "+", "start": 95738, "end": 96421, "annotation": "hypothetical_protein", "perc_coverage": 100.0, "blastscore": 440, "evalue": 9.3e-122, "genecluster": "NZ_LXLH01000010_c1", "name": "BTGOE3_RS02015", "locus_tag": "WP_044307357.1"}], ["input|c5|3210026-3210401|-|ctg1_3214|", 3, {"perc_ident": 98, "strand": "-", "start": 96546, "end": 97880, "annotation": "FAD-binding_oxidoreductase", "perc_coverage": 100.0, "blastscore": 267, "evalue": 1e-69, "genecluster": "NZ_LXLH01000010_c1", "name": "BTGOE3_RS02020", "locus_tag": "WP_025710036.1"}], ["input|c5|3210717-3212382|+|ctg1_3215|", 4, {"perc_ident": 100, "strand": "+", "start": 98125, "end": 99789, "annotation": "alpha-glucosidase", "perc_coverage": 100.0, "blastscore": 1158, "evalue": 0.0, "genecluster": "NZ_LXLH01000010_c1", "name": "BTGOE3_RS02025", "locus_tag": "WP_048558592.1"}], ["input|c5|3212582-3214220|+|ctg1_3216|", 5, {"perc_ident": 100, "strand": "+", "start": 99995, "end": 101632, "annotation": "PTS_trehalose_transporter_subunit_IIBC", "perc_coverage": 100.0, "blastscore": 1052, "evalue": 2.1e-305, "genecluster": "NZ_LXLH01000010_c1", "name": "BTGOE3_RS02030", "locus_tag": "WP_000705560.1"}], ["input|c5|3214224-3215016|+|ctg1_3217|", 6, {"perc_ident": 100, "strand": "+", "start": 101637, "end": 102428, "annotation": "endonuclease", "perc_coverage": 100.0, "blastscore": 539, "evalue": 1.7e-151, "genecluster": "NZ_LXLH01000010_c1", "name": "BTGOE3_RS02035", "locus_tag": "WP_048558593.1"}], ["input|c5|3215321-3218183|+|ctg1_3218|", 7, {"perc_ident": 84, "strand": "+", "start": 102734, "end": 105559, "annotation": "YhgE/Pip_domain-containing_protein", "perc_coverage": 100.0, "blastscore": 1293, "evalue": 0.0, "genecluster": "NZ_LXLH01000010_c1", "name": "BTGOE3_RS02040", "locus_tag": "WP_044307356.1"}], ["input|c5|3218223-3220413|-|ctg1_3219|", 8, {"perc_ident": 100, "strand": "-", "start": 105600, "end": 107789, "annotation": "DNA_topoisomerase_III", "perc_coverage": 100.0, "blastscore": 1440, "evalue": 0.0, "genecluster": "NZ_LXLH01000010_c1", "name": "BTGOE3_RS02045", "locus_tag": "WP_044307355.1"}], ["input|c5|3220821-3221631|+|ctg1_3220|", 9, {"perc_ident": 98, "strand": "+", "start": 108185, "end": 108994, "annotation": "hydroxyethylthiazole_kinase", "perc_coverage": 100.0, "blastscore": 497, "evalue": 9.9e-139, "genecluster": "NZ_LXLH01000010_c1", "name": "BTGOE3_RS02050", "locus_tag": "WP_044307354.1"}], ["input|c5|3221646-3222306|+|ctg1_3221|", 10, {"perc_ident": 98, "strand": "+", "start": 109009, "end": 109668, "annotation": "thiamine_phosphate_synthase", "perc_coverage": 100.0, "blastscore": 412, "evalue": 2.6e-113, "genecluster": "NZ_LXLH01000010_c1", "name": "BTGOE3_RS02055", "locus_tag": "WP_070179123.1"}], ["input|c5|3222420-3223734|-|ctg1_3222|", 11, {"perc_ident": 100, "strand": "-", "start": 109785, "end": 111098, "annotation": "C4-dicarboxylate_ABC_transporter", "perc_coverage": 100.0, "blastscore": 809, "evalue": 1.5e-232, "genecluster": "NZ_LXLH01000010_c1", "name": "BTGOE3_RS02060", "locus_tag": "WP_025710029.1"}], ["input|c5|3224235-3225978|+|ctg1_3223|", 12, {"perc_ident": 100, "strand": "+", "start": 111600, "end": 113342, "annotation": "methyl-accepting_chemotaxis_protein", "perc_coverage": 100.0, "blastscore": 770, "evalue": 1.3e-220, "genecluster": "NZ_LXLH01000010_c1", "name": "BTGOE3_RS02065", "locus_tag": "WP_000761083.1"}], ["input|c5|3226114-3229696|+|ctg1_3224|", 13, {"perc_ident": 99, "strand": "+", "start": 114079, "end": 117060, "annotation": "peptide_synthetase", "perc_coverage": 83.23554065381391, "blastscore": 1960, "evalue": 0.0, "genecluster": "NZ_LXLH01000010_c1", "name": "BTGOE3_RS02070", "locus_tag": "WP_074618911.1"}], ["input|c5|3229951-3230272|+|ctg1_3225|", 14, {"perc_ident": 100, "strand": "+", "start": 117316, "end": 117636, "annotation": "thiamine-binding_protein", "perc_coverage": 100.0, "blastscore": 204, "evalue": 5.2e-51, "genecluster": "NZ_LXLH01000010_c1", "name": "BTGOE3_RS02075", "locus_tag": "WP_000082906.1"}], ["input|c5|3230243-3231017|+|ctg1_3226|", 15, {"perc_ident": 100, "strand": "+", "start": 117584, "end": 118381, "annotation": "ABC_transporter_permease", "perc_coverage": 100.0, "blastscore": 477, "evalue": 7.8e-133, "genecluster": "NZ_LXLH01000010_c1", "name": "BTGOE3_RS02080", "locus_tag": "WP_077393126.1"}], ["input|c5|3231013-3232012|+|ctg1_3227|", 16, {"perc_ident": 100, "strand": "+", "start": 118378, "end": 119376, "annotation": "ABC_transporter_substrate-binding_protein", "perc_coverage": 100.0, "blastscore": 669, "evalue": 1.8e-190, "genecluster": "NZ_LXLH01000010_c1", "name": "BTGOE3_RS02085", "locus_tag": "WP_000715573.1"}], ["input|c5|3232008-3232758|+|ctg1_3228|", 17, {"perc_ident": 100, "strand": "+", "start": 119373, "end": 120122, "annotation": "ABC_transporter_ATP-binding_protein", "perc_coverage": 100.0, "blastscore": 493, "evalue": 1.7e-137, "genecluster": "NZ_LXLH01000010_c1", "name": "BTGOE3_RS02090", "locus_tag": "WP_000015772.1"}], ["input|c5|3233392-3235417|-|ctg1_3229|", 18, {"perc_ident": 99, "strand": "-", "start": 120757, "end": 122781, "annotation": "chitinase", "perc_coverage": 100.0, "blastscore": 1367, "evalue": 0.0, "genecluster": "NZ_LXLH01000010_c1", "name": "BTGOE3_RS02095", "locus_tag": "WP_044307352.1"}], ["input|c5|3235788-3236160|+|ctg1_3230|", 19, {"perc_ident": 98, "strand": "+", "start": 123153, "end": 123524, "annotation": "DUF1992_domain-containing_protein", "perc_coverage": 100.0, "blastscore": 187, "evalue": 1e-45, "genecluster": "NZ_LXLH01000010_c1", "name": "BTGOE3_RS02100", "locus_tag": "WP_000382375.1"}], ["input|c5|3236170-3236485|+|ctg1_3231|", 20, {"perc_ident": 98, "strand": "+", "start": 123535, "end": 123849, "annotation": "thioredoxin", "perc_coverage": 100.0, "blastscore": 202, "evalue": 1.9e-50, "genecluster": "NZ_LXLH01000010_c1", "name": "BTGOE3_RS02105", "locus_tag": "WP_000206514.1"}], ["input|c5|3236869-3237013|+|ctg1_3233|", 21, {"perc_ident": 96, "strand": "+", "start": 124234, "end": 124377, "annotation": "hypothetical_protein", "perc_coverage": 100.0, "blastscore": 94, "evalue": 4.4e-18, "genecluster": "NZ_LXLH01000010_c1", "name": "BTGOE3_RS02115", "locus_tag": "WP_000817973.1"}], ["input|c5|3237093-3237675|+|ctg1_3234|", 22, {"perc_ident": 98, "strand": "+", "start": 124458, "end": 125039, "annotation": "TetR_family_transcriptional_regulator", "perc_coverage": 100.0, "blastscore": 369, "evalue": 1.7e-100, "genecluster": "NZ_LXLH01000010_c1", "name": "BTGOE3_RS02120", "locus_tag": "WP_001254452.1"}], ["input|c5|3237741-3238974|+|ctg1_3235|", 23, {"perc_ident": 98, "strand": "+", "start": 125106, "end": 126338, "annotation": "MFS_transporter", "perc_coverage": 100.0, "blastscore": 753, "evalue": 1.5e-215, "genecluster": "NZ_LXLH01000010_c1", "name": "BTGOE3_RS02125", "locus_tag": "WP_044307350.1"}], ["input|c5|3239030-3239282|+|ctg1_3236|", 24, {"perc_ident": 100, "strand": "+", "start": 126395, "end": 126646, "annotation": "transcriptional_regulator", "perc_coverage": 100.0, "blastscore": 163, "evalue": 1.4e-38, "genecluster": "NZ_LXLH01000010_c1", "name": "BTGOE3_RS02130", "locus_tag": "WP_002023181.1"}], ["input|c5|3239351-3240635|-|ctg1_3237|", 25, {"perc_ident": 100, "strand": "-", "start": 126716, "end": 127999, "annotation": "MFS_transporter", "perc_coverage": 100.0, "blastscore": 825, "evalue": 2.5e-237, "genecluster": "NZ_LXLH01000010_c1", "name": "BTGOE3_RS02135", "locus_tag": "WP_000738812.1"}], ["input|c5|3240743-3242057|-|ctg1_3238|", 26, {"perc_ident": 98, "strand": "-", "start": 128108, "end": 129421, "annotation": "alkaline_phosphatase_family_protein", "perc_coverage": 100.0, "blastscore": 878, "evalue": 2.6e-253, "genecluster": "NZ_LXLH01000010_c1", "name": "BTGOE3_RS02140", "locus_tag": "WP_044307349.1"}], ["input|c5|3242211-3242505|+|ctg1_3239|", 27, {"perc_ident": 95, "strand": "+", "start": 129557, "end": 129868, "annotation": "hypothetical_protein", "perc_coverage": 100.0, "blastscore": 184, "evalue": 5.1e-45, "genecluster": "NZ_LXLH01000010_c1", "name": "BTGOE3_RS02145", "locus_tag": "WP_023520987.1"}], ["input|c5|3242852-3244283|+|ctg1_3240|", 28, {"perc_ident": 99, "strand": "+", "start": 130214, "end": 131644, "annotation": "proline--tRNA_ligase", "perc_coverage": 100.0, "blastscore": 970, "evalue": 5.4e-281, "genecluster": "NZ_LXLH01000010_c1", "name": "BTGOE3_RS02150", "locus_tag": "WP_001040978.1"}], ["input|c5|3244399-3245131|-|ctg1_3241|", 29, {"perc_ident": 95, "strand": "-", "start": 131760, "end": 132527, "annotation": "peptidase", "perc_coverage": 104.93827160493827, "blastscore": 114, "evalue": 2.1e-23, "genecluster": "NZ_LXLH01000010_c1", "name": "BTGOE3_RS02155", "locus_tag": "WP_070179124.1"}], ["input|c5|3245332-3246211|+|ctg1_3242|", 30, {"perc_ident": 94, "strand": "+", "start": 132729, "end": 133607, "annotation": "ROK_family_protein", "perc_coverage": 100.0, "blastscore": 561, "evalue": 6.1e-158, "genecluster": "NZ_LXLH01000010_c1", "name": "BTGOE3_RS02160", "locus_tag": "WP_000666116.1"}], ["input|c5|3246339-3246936|+|ctg1_3243|", 31, {"perc_ident": 96, "strand": "+", "start": 133736, "end": 134332, "annotation": "TerD_family_protein", "perc_coverage": 100.0, "blastscore": 388, "evalue": 3.6e-106, "genecluster": "NZ_LXLH01000010_c1", "name": "BTGOE3_RS02165", "locus_tag": "WP_044307136.1"}], ["input|c5|3246339-3246936|+|ctg1_3243|", 31, {"perc_ident": 42, "strand": "+", "start": 135025, "end": 135603, "annotation": "TerD_family_protein", "perc_coverage": 100.0, "blastscore": 170, "evalue": 2.7e-40, "genecluster": "NZ_LXLH01000010_c1", "name": "BTGOE3_RS02175", "locus_tag": "WP_000236643.1"}], ["input|c5|3246339-3246936|+|ctg1_3243|", 31, {"perc_ident": 40, "strand": "+", "start": 134349, "end": 134939, "annotation": "TerD_family_protein", "perc_coverage": 93.43434343434343, "blastscore": 156, "evalue": 2.3e-36, "genecluster": "NZ_LXLH01000010_c1", "name": "BTGOE3_RS02170", "locus_tag": "WP_011109801.1"}], ["input|c5|3246960-3247545|+|ctg1_3244|", 32, {"perc_ident": 99, "strand": "+", "start": 134349, "end": 134939, "annotation": "TerD_family_protein", "perc_coverage": 100.0, "blastscore": 394, "evalue": 8.5e-108, "genecluster": "NZ_LXLH01000010_c1", "name": "BTGOE3_RS02170", "locus_tag": "WP_011109801.1"}], ["input|c5|3246960-3247545|+|ctg1_3244|", 32, {"perc_ident": 66, "strand": "+", "start": 135025, "end": 135603, "annotation": "TerD_family_protein", "perc_coverage": 97.42268041237114, "blastscore": 265, "evalue": 3.5e-69, "genecluster": "NZ_LXLH01000010_c1", "name": "BTGOE3_RS02175", "locus_tag": "WP_000236643.1"}], ["input|c5|3246960-3247545|+|ctg1_3244|", 32, {"perc_ident": 39, "strand": "+", "start": 133736, "end": 134332, "annotation": "TerD_family_protein", "perc_coverage": 95.36082474226805, "blastscore": 153, "evalue": 1.9e-35, "genecluster": "NZ_LXLH01000010_c1", "name": "BTGOE3_RS02165", "locus_tag": "WP_044307136.1"}], ["input|c5|3247630-3248209|+|ctg1_3245|", 33, {"perc_ident": 97, "strand": "+", "start": 135025, "end": 135603, "annotation": "TerD_family_protein", "perc_coverage": 100.0, "blastscore": 384, "evalue": 8.7e-105, "genecluster": "NZ_LXLH01000010_c1", "name": "BTGOE3_RS02175", "locus_tag": "WP_000236643.1"}], ["input|c5|3247630-3248209|+|ctg1_3245|", 33, {"perc_ident": 65, "strand": "+", "start": 134349, "end": 134939, "annotation": "TerD_family_protein", "perc_coverage": 98.95833333333334, "blastscore": 267, "evalue": 1.2e-69, "genecluster": "NZ_LXLH01000010_c1", "name": "BTGOE3_RS02170", "locus_tag": "WP_011109801.1"}], ["input|c5|3247630-3248209|+|ctg1_3245|", 33, {"perc_ident": 42, "strand": "+", "start": 133736, "end": 134332, "annotation": "TerD_family_protein", "perc_coverage": 103.64583333333333, "blastscore": 167, "evalue": 1.3e-39, "genecluster": "NZ_LXLH01000010_c1", "name": "BTGOE3_RS02165", "locus_tag": "WP_044307136.1"}], ["input|c5|3248281-3249073|+|ctg1_3246|", 34, {"perc_ident": 97, "strand": "+", "start": 135676, "end": 136467, "annotation": "DUF475_domain-containing_protein", "perc_coverage": 100.0, "blastscore": 485, "evalue": 3.8e-135, "genecluster": "NZ_LXLH01000010_c1", "name": "BTGOE3_RS02180", "locus_tag": "WP_000025704.1"}]], "synteny_score": 29, "blast_score": 22424.0, "hits": 34, "core_gene_hits": 1}], [{"cluster_type": "other", "proteins": ["WP_000025695.1", "WP_000236643.1", "WP_011109801.1", "WP_001121586.1", "WP_000666116.1", "WP_049106494.1", "WP_049106495.1", "WP_002025257.1", "WP_000356414.1", "WP_049106496.1", "WP_002023181.1", "WP_044307350.1", "WP_001254452.1", "WP_000817973.1", "WP_000505774.1", "WP_000206514.1", "WP_000382375.1", "WP_078420990.1", "WP_049106497.1", "WP_003299874.1", "WP_000016084.1", "WP_000715573.1", "WP_077393126.1", "WP_000082906.1", "WP_080353230.1", "WP_049106499.1", "WP_000498704.1", "WP_049106500.1", "WP_049106502.1", "WP_049106503.1", "WP_049106505.1", "WP_049106506.1", "WP_000705560.1", "WP_001044710.1", "WP_049106507.1", "WP_025710037.1", "WP_049106508.1"], "cluster_label": "c1", "description": "Bacillus cereus strain 823_BTHU 217_208157_6040299, whole genome shotgun sequence", "accession": "NZ_JURK01000006", "tags": ["ADJ26_RS01160", "ADJ26_RS01165", "ADJ26_RS01170", "ADJ26_RS01175", "ADJ26_RS01180", "ADJ26_RS01185", "ADJ26_RS01190", "ADJ26_RS01195", "ADJ26_RS01200", "ADJ26_RS01205", "ADJ26_RS01210", "ADJ26_RS01215", "ADJ26_RS01220", "ADJ26_RS01225", "ADJ26_RS01230", "ADJ26_RS01235", "ADJ26_RS01240", "ADJ26_RS27885", "ADJ26_RS01245", "ADJ26_RS27890", "ADJ26_RS01250", "ADJ26_RS01255", "ADJ26_RS01260", "ADJ26_RS01265", "ADJ26_RS01270", "ADJ26_RS01275", "ADJ26_RS01280", "ADJ26_RS01285", "ADJ26_RS01290", "ADJ26_RS01295", "ADJ26_RS01300", "ADJ26_RS01305", "ADJ26_RS01310", "ADJ26_RS01315", "ADJ26_RS01320", "ADJ26_RS01325", "ADJ26_RS01330"]}, {"core_bonus": 3, "pairings": [["input|c5|3208372-3209062|+|ctg1_3212|", 1, {"perc_ident": 100, "strand": "-", "start": 116327, "end": 117016, "annotation": "Crp/Fnr_family_transcriptional_regulator", "perc_coverage": 100.0, "blastscore": 446, "evalue": 1.3e-123, "genecluster": "NZ_JURK01000006_c1", "name": "ADJ26_RS01330", "locus_tag": "WP_049106508.1"}], ["input|c5|3209218-3209902|+|ctg1_3213|", 2, {"perc_ident": 98, "strand": "-", "start": 115487, "end": 116170, "annotation": "hypothetical_protein", "perc_coverage": 100.0, "blastscore": 441, "evalue": 7.1e-122, "genecluster": "NZ_JURK01000006_c1", "name": "ADJ26_RS01325", "locus_tag": "WP_025710037.1"}], ["input|c5|3210026-3210401|-|ctg1_3214|", 3, {"perc_ident": 98, "strand": "+", "start": 114028, "end": 115362, "annotation": "FAD-binding_oxidoreductase", "perc_coverage": 100.0, "blastscore": 267, "evalue": 1e-69, "genecluster": "NZ_JURK01000006_c1", "name": "ADJ26_RS01320", "locus_tag": "WP_049106507.1"}], ["input|c5|3210717-3212382|+|ctg1_3215|", 4, {"perc_ident": 100, "strand": "-", "start": 112119, "end": 113783, "annotation": "alpha-glucosidase", "perc_coverage": 100.0, "blastscore": 1160, "evalue": 0.0, "genecluster": "NZ_JURK01000006_c1", "name": "ADJ26_RS01315", "locus_tag": "WP_001044710.1"}], ["input|c5|3212582-3214220|+|ctg1_3216|", 5, {"perc_ident": 100, "strand": "-", "start": 110277, "end": 111914, "annotation": "PTS_trehalose_transporter_subunit_IIBC", "perc_coverage": 100.0, "blastscore": 1052, "evalue": 2.1e-305, "genecluster": "NZ_JURK01000006_c1", "name": "ADJ26_RS01310", "locus_tag": "WP_000705560.1"}], ["input|c5|3214224-3215016|+|ctg1_3217|", 6, {"perc_ident": 99, "strand": "-", "start": 109481, "end": 110272, "annotation": "endonuclease", "perc_coverage": 100.0, "blastscore": 538, "evalue": 3.8e-151, "genecluster": "NZ_JURK01000006_c1", "name": "ADJ26_RS01305", "locus_tag": "WP_049106506.1"}], ["input|c5|3215321-3218183|+|ctg1_3218|", 7, {"perc_ident": 88, "strand": "-", "start": 106314, "end": 109175, "annotation": "YhgE/Pip_domain-containing_protein", "perc_coverage": 100.0, "blastscore": 1306, "evalue": 0.0, "genecluster": "NZ_JURK01000006_c1", "name": "ADJ26_RS01300", "locus_tag": "WP_049106505.1"}], ["input|c5|3218223-3220413|-|ctg1_3219|", 8, {"perc_ident": 99, "strand": "+", "start": 104084, "end": 106273, "annotation": "DNA_topoisomerase_III", "perc_coverage": 100.0, "blastscore": 1436, "evalue": 0.0, "genecluster": "NZ_JURK01000006_c1", "name": "ADJ26_RS01295", "locus_tag": "WP_049106503.1"}], ["input|c5|3220821-3221631|+|ctg1_3220|", 9, {"perc_ident": 98, "strand": "-", "start": 102880, "end": 103689, "annotation": "hydroxyethylthiazole_kinase", "perc_coverage": 100.0, "blastscore": 497, "evalue": 7.6e-139, "genecluster": "NZ_JURK01000006_c1", "name": "ADJ26_RS01290", "locus_tag": "WP_049106502.1"}], ["input|c5|3221646-3222306|+|ctg1_3221|", 10, {"perc_ident": 97, "strand": "-", "start": 102206, "end": 102865, "annotation": "thiamine_phosphate_synthase", "perc_coverage": 100.0, "blastscore": 410, "evalue": 9.9e-113, "genecluster": "NZ_JURK01000006_c1", "name": "ADJ26_RS01285", "locus_tag": "WP_049106500.1"}], ["input|c5|3222420-3223734|-|ctg1_3222|", 11, {"perc_ident": 100, "strand": "+", "start": 100777, "end": 102090, "annotation": "C4-dicarboxylate_ABC_transporter", "perc_coverage": 100.0, "blastscore": 809, "evalue": 2.5e-232, "genecluster": "NZ_JURK01000006_c1", "name": "ADJ26_RS01280", "locus_tag": "WP_000498704.1"}], ["input|c5|3224235-3225978|+|ctg1_3223|", 12, {"perc_ident": 99, "strand": "-", "start": 98533, "end": 100275, "annotation": "methyl-accepting_chemotaxis_protein", "perc_coverage": 100.0, "blastscore": 769, "evalue": 2.2e-220, "genecluster": "NZ_JURK01000006_c1", "name": "ADJ26_RS01275", "locus_tag": "WP_049106499.1"}], ["input|c5|3226114-3229696|+|ctg1_3224|", 13, {"perc_ident": 99, "strand": "-", "start": 94815, "end": 97796, "annotation": "peptide_synthetase", "perc_coverage": 83.23554065381391, "blastscore": 1955, "evalue": 0.0, "genecluster": "NZ_JURK01000006_c1", "name": "ADJ26_RS01270", "locus_tag": "WP_080353230.1"}], ["input|c5|3229951-3230272|+|ctg1_3225|", 14, {"perc_ident": 100, "strand": "-", "start": 94239, "end": 94559, "annotation": "thiamine-binding_protein", "perc_coverage": 100.0, "blastscore": 204, "evalue": 5.2e-51, "genecluster": "NZ_JURK01000006_c1", "name": "ADJ26_RS01265", "locus_tag": "WP_000082906.1"}], ["input|c5|3230243-3231017|+|ctg1_3226|", 15, {"perc_ident": 100, "strand": "-", "start": 93494, "end": 94291, "annotation": "ABC_transporter_permease", "perc_coverage": 100.0, "blastscore": 477, "evalue": 7.8e-133, "genecluster": "NZ_JURK01000006_c1", "name": "ADJ26_RS01260", "locus_tag": "WP_077393126.1"}], ["input|c5|3231013-3232012|+|ctg1_3227|", 16, {"perc_ident": 100, "strand": "-", "start": 92499, "end": 93497, "annotation": "ABC_transporter_substrate-binding_protein", "perc_coverage": 100.0, "blastscore": 669, "evalue": 1.8e-190, "genecluster": "NZ_JURK01000006_c1", "name": "ADJ26_RS01255", "locus_tag": "WP_000715573.1"}], ["input|c5|3232008-3232758|+|ctg1_3228|", 17, {"perc_ident": 100, "strand": "-", "start": 91753, "end": 92502, "annotation": "ABC_transporter_ATP-binding_protein", "perc_coverage": 100.0, "blastscore": 494, "evalue": 5.9e-138, "genecluster": "NZ_JURK01000006_c1", "name": "ADJ26_RS01250", "locus_tag": "WP_000016084.1"}], ["input|c5|3233392-3235417|-|ctg1_3229|", 18, {"perc_ident": 98, "strand": "+", "start": 89080, "end": 91104, "annotation": "chitinase", "perc_coverage": 100.0, "blastscore": 1369, "evalue": 0.0, "genecluster": "NZ_JURK01000006_c1", "name": "ADJ26_RS01245", "locus_tag": "WP_049106497.1"}], ["input|c5|3235788-3236160|+|ctg1_3230|", 19, {"perc_ident": 98, "strand": "-", "start": 88337, "end": 88708, "annotation": "DUF1992_domain-containing_protein", "perc_coverage": 100.0, "blastscore": 187, "evalue": 1e-45, "genecluster": "NZ_JURK01000006_c1", "name": "ADJ26_RS01240", "locus_tag": "WP_000382375.1"}], ["input|c5|3236170-3236485|+|ctg1_3231|", 20, {"perc_ident": 98, "strand": "-", "start": 88012, "end": 88326, "annotation": "thioredoxin", "perc_coverage": 100.0, "blastscore": 202, "evalue": 1.9e-50, "genecluster": "NZ_JURK01000006_c1", "name": "ADJ26_RS01235", "locus_tag": "WP_000206514.1"}], ["input|c5|3236869-3237013|+|ctg1_3233|", 21, {"perc_ident": 96, "strand": "-", "start": 87484, "end": 87627, "annotation": "hypothetical_protein", "perc_coverage": 100.0, "blastscore": 94, "evalue": 4.4e-18, "genecluster": "NZ_JURK01000006_c1", "name": "ADJ26_RS01225", "locus_tag": "WP_000817973.1"}], ["input|c5|3237093-3237675|+|ctg1_3234|", 22, {"perc_ident": 98, "strand": "-", "start": 86822, "end": 87403, "annotation": "TetR_family_transcriptional_regulator", "perc_coverage": 100.0, "blastscore": 369, "evalue": 1.7e-100, "genecluster": "NZ_JURK01000006_c1", "name": "ADJ26_RS01220", "locus_tag": "WP_001254452.1"}], ["input|c5|3237741-3238974|+|ctg1_3235|", 23, {"perc_ident": 98, "strand": "-", "start": 85523, "end": 86755, "annotation": "MFS_transporter", "perc_coverage": 100.0, "blastscore": 753, "evalue": 1.5e-215, "genecluster": "NZ_JURK01000006_c1", "name": "ADJ26_RS01215", "locus_tag": "WP_044307350.1"}], ["input|c5|3239030-3239282|+|ctg1_3236|", 24, {"perc_ident": 100, "strand": "-", "start": 85215, "end": 85466, "annotation": "transcriptional_regulator", "perc_coverage": 100.0, "blastscore": 163, "evalue": 1.4e-38, "genecluster": "NZ_JURK01000006_c1", "name": "ADJ26_RS01210", "locus_tag": "WP_002023181.1"}], ["input|c5|3239351-3240635|-|ctg1_3237|", 25, {"perc_ident": 99, "strand": "+", "start": 83862, "end": 85145, "annotation": "MFS_transporter", "perc_coverage": 100.0, "blastscore": 822, "evalue": 2.1e-236, "genecluster": "NZ_JURK01000006_c1", "name": "ADJ26_RS01205", "locus_tag": "WP_049106496.1"}], ["input|c5|3240743-3242057|-|ctg1_3238|", 26, {"perc_ident": 99, "strand": "+", "start": 82440, "end": 83753, "annotation": "alkaline_phosphatase_family_protein", "perc_coverage": 100.0, "blastscore": 889, "evalue": 1.9e-256, "genecluster": "NZ_JURK01000006_c1", "name": "ADJ26_RS01200", "locus_tag": "WP_000356414.1"}], ["input|c5|3242211-3242505|+|ctg1_3239|", 27, {"perc_ident": 97, "strand": "-", "start": 81992, "end": 82303, "annotation": "hypothetical_protein", "perc_coverage": 100.0, "blastscore": 187, "evalue": 7.9e-46, "genecluster": "NZ_JURK01000006_c1", "name": "ADJ26_RS01195", "locus_tag": "WP_002025257.1"}], ["input|c5|3242852-3244283|+|ctg1_3240|", 28, {"perc_ident": 99, "strand": "-", "start": 80214, "end": 81644, "annotation": "proline--tRNA_ligase", "perc_coverage": 100.0, "blastscore": 970, "evalue": 7.1e-281, "genecluster": "NZ_JURK01000006_c1", "name": "ADJ26_RS01190", "locus_tag": "WP_049106495.1"}], ["input|c5|3244399-3245131|-|ctg1_3241|", 29, {"perc_ident": 98, "strand": "+", "start": 79120, "end": 80097, "annotation": "cell_wall_anchor_protein", "perc_coverage": 20.5761316872428, "blastscore": 96, "evalue": 3.5e-18, "genecluster": "NZ_JURK01000006_c1", "name": "ADJ26_RS01185", "locus_tag": "WP_049106494.1"}], ["input|c5|3245332-3246211|+|ctg1_3242|", 30, {"perc_ident": 94, "strand": "-", "start": 78040, "end": 78918, "annotation": "ROK_family_protein", "perc_coverage": 100.0, "blastscore": 561, "evalue": 6.1e-158, "genecluster": "NZ_JURK01000006_c1", "name": "ADJ26_RS01180", "locus_tag": "WP_000666116.1"}], ["input|c5|3246339-3246936|+|ctg1_3243|", 31, {"perc_ident": 96, "strand": "-", "start": 77315, "end": 77911, "annotation": "stress_protein", "perc_coverage": 100.0, "blastscore": 391, "evalue": 4.3e-107, "genecluster": "NZ_JURK01000006_c1", "name": "ADJ26_RS01175", "locus_tag": "WP_001121586.1"}], ["input|c5|3246339-3246936|+|ctg1_3243|", 31, {"perc_ident": 42, "strand": "-", "start": 76044, "end": 76622, "annotation": "chemical-damaging_agent_resistance_protein_C", "perc_coverage": 100.0, "blastscore": 170, "evalue": 2.7e-40, "genecluster": "NZ_JURK01000006_c1", "name": "ADJ26_RS01165", "locus_tag": "WP_000236643.1"}], ["input|c5|3246339-3246936|+|ctg1_3243|", 31, {"perc_ident": 40, "strand": "-", "start": 76708, "end": 77298, "annotation": "chemical-damaging_agent_resistance_protein_C", "perc_coverage": 93.43434343434343, "blastscore": 156, "evalue": 2.3e-36, "genecluster": "NZ_JURK01000006_c1", "name": "ADJ26_RS01170", "locus_tag": "WP_011109801.1"}], ["input|c5|3246960-3247545|+|ctg1_3244|", 32, {"perc_ident": 99, "strand": "-", "start": 76708, "end": 77298, "annotation": "chemical-damaging_agent_resistance_protein_C", "perc_coverage": 100.0, "blastscore": 394, "evalue": 8.5e-108, "genecluster": "NZ_JURK01000006_c1", "name": "ADJ26_RS01170", "locus_tag": "WP_011109801.1"}], ["input|c5|3246960-3247545|+|ctg1_3244|", 32, {"perc_ident": 66, "strand": "-", "start": 76044, "end": 76622, "annotation": "chemical-damaging_agent_resistance_protein_C", "perc_coverage": 97.42268041237114, "blastscore": 265, "evalue": 3.5e-69, "genecluster": "NZ_JURK01000006_c1", "name": "ADJ26_RS01165", "locus_tag": "WP_000236643.1"}], ["input|c5|3246960-3247545|+|ctg1_3244|", 32, {"perc_ident": 39, "strand": "-", "start": 77315, "end": 77911, "annotation": "stress_protein", "perc_coverage": 95.36082474226805, "blastscore": 155, "evalue": 8.7e-36, "genecluster": "NZ_JURK01000006_c1", "name": "ADJ26_RS01175", "locus_tag": "WP_001121586.1"}], ["input|c5|3247630-3248209|+|ctg1_3245|", 33, {"perc_ident": 97, "strand": "-", "start": 76044, "end": 76622, "annotation": "chemical-damaging_agent_resistance_protein_C", "perc_coverage": 100.0, "blastscore": 384, "evalue": 8.7e-105, "genecluster": "NZ_JURK01000006_c1", "name": "ADJ26_RS01165", "locus_tag": "WP_000236643.1"}], ["input|c5|3247630-3248209|+|ctg1_3245|", 33, {"perc_ident": 65, "strand": "-", "start": 76708, "end": 77298, "annotation": "chemical-damaging_agent_resistance_protein_C", "perc_coverage": 98.95833333333334, "blastscore": 267, "evalue": 1.2e-69, "genecluster": "NZ_JURK01000006_c1", "name": "ADJ26_RS01170", "locus_tag": "WP_011109801.1"}], ["input|c5|3247630-3248209|+|ctg1_3245|", 33, {"perc_ident": 41, "strand": "-", "start": 77315, "end": 77911, "annotation": "stress_protein", "perc_coverage": 103.125, "blastscore": 168, "evalue": 9.8e-40, "genecluster": "NZ_JURK01000006_c1", "name": "ADJ26_RS01175", "locus_tag": "WP_001121586.1"}], ["input|c5|3248281-3249073|+|ctg1_3246|", 34, {"perc_ident": 96, "strand": "-", "start": 75180, "end": 75971, "annotation": "hypothetical_protein", "perc_coverage": 100.0, "blastscore": 475, "evalue": 3.9e-132, "genecluster": "NZ_JURK01000006_c1", "name": "ADJ26_RS01160", "locus_tag": "WP_000025695.1"}]], "synteny_score": 29, "blast_score": 22417.0, "hits": 34, "core_gene_hits": 1}], [{"cluster_type": "other", "proteins": ["WP_001081905.1", "WP_044307357.1", "WP_025710036.1", "WP_048558592.1", "WP_000705560.1", "WP_048558593.1", "WP_044307356.1", "WP_044307355.1", "WP_044307354.1", "WP_006916691.1", "WP_025710029.1", "WP_000761083.1", "WP_080350304.1", "WP_000082906.1", "WP_077393126.1", "WP_000715573.1", "WP_000015772.1", "WP_002023130.1", "WP_044307352.1", "WP_071686393.1", "WP_000382375.1", "WP_000206514.1", "WP_000505774.1", "WP_000817973.1", "WP_001254452.1", "WP_044307350.1", "WP_002023181.1", "WP_000738812.1", "WP_044307349.1", "WP_023520987.1", "WP_001040978.1", "TQ94_RS14735", "WP_000666116.1", "WP_044307136.1", "WP_011109801.1", "WP_000236643.1", "WP_000025704.1"], "cluster_label": "c8", "description": "Bacillus cereus strain #17 contig301, whole genome shotgun sequence", "accession": "NZ_JYFW01000022", "tags": ["TQ94_RS14590", "TQ94_RS14595", "TQ94_RS14600", "TQ94_RS14605", "TQ94_RS14610", "TQ94_RS14615", "TQ94_RS14620", "TQ94_RS14625", "TQ94_RS14630", "TQ94_RS14635", "TQ94_RS14640", "TQ94_RS14645", "TQ94_RS14650", "TQ94_RS14655", "TQ94_RS14660", "TQ94_RS14665", "TQ94_RS14670", "TQ94_RS30730", "TQ94_RS14675", "TQ94_RS30735", "TQ94_RS14680", "TQ94_RS14685", "TQ94_RS14690", "TQ94_RS14695", "TQ94_RS14700", "TQ94_RS14705", "TQ94_RS14710", "TQ94_RS14715", "TQ94_RS14720", "TQ94_RS14725", "TQ94_RS14730", "TQ94_RS14735", "TQ94_RS14740", "TQ94_RS14745", "TQ94_RS14750", "TQ94_RS14755", "TQ94_RS14760"]}, {"core_bonus": 3, "pairings": [["input|c5|3208372-3209062|+|ctg1_3212|", 1, {"perc_ident": 100, "strand": "+", "start": 95046, "end": 95735, "annotation": "Crp/Fnr_family_transcriptional_regulator", "perc_coverage": 100.0, "blastscore": 448, "evalue": 5.9e-124, "genecluster": "NZ_JYFW01000022_c8", "name": "TQ94_RS14590", "locus_tag": "WP_001081905.1"}], ["input|c5|3209218-3209902|+|ctg1_3213|", 2, {"perc_ident": 97, "strand": "+", "start": 95891, "end": 96574, "annotation": "hypothetical_protein", "perc_coverage": 100.0, "blastscore": 440, "evalue": 9.3e-122, "genecluster": "NZ_JYFW01000022_c8", "name": "TQ94_RS14595", "locus_tag": "WP_044307357.1"}], ["input|c5|3210026-3210401|-|ctg1_3214|", 3, {"perc_ident": 98, "strand": "-", "start": 96699, "end": 98033, "annotation": "FAD-binding_oxidoreductase", "perc_coverage": 100.0, "blastscore": 267, "evalue": 1e-69, "genecluster": "NZ_JYFW01000022_c8", "name": "TQ94_RS14600", "locus_tag": "WP_025710036.1"}], ["input|c5|3210717-3212382|+|ctg1_3215|", 4, {"perc_ident": 100, "strand": "+", "start": 98278, "end": 99942, "annotation": "alpha-glucosidase", "perc_coverage": 100.0, "blastscore": 1158, "evalue": 0.0, "genecluster": "NZ_JYFW01000022_c8", "name": "TQ94_RS14605", "locus_tag": "WP_048558592.1"}], ["input|c5|3212582-3214220|+|ctg1_3216|", 5, {"perc_ident": 100, "strand": "+", "start": 100148, "end": 101785, "annotation": "PTS_trehalose_transporter_subunit_IIBC", "perc_coverage": 100.0, "blastscore": 1052, "evalue": 2.1e-305, "genecluster": "NZ_JYFW01000022_c8", "name": "TQ94_RS14610", "locus_tag": "WP_000705560.1"}], ["input|c5|3214224-3215016|+|ctg1_3217|", 6, {"perc_ident": 100, "strand": "+", "start": 101790, "end": 102581, "annotation": "endonuclease", "perc_coverage": 100.0, "blastscore": 539, "evalue": 1.7e-151, "genecluster": "NZ_JYFW01000022_c8", "name": "TQ94_RS14615", "locus_tag": "WP_048558593.1"}], ["input|c5|3215321-3218183|+|ctg1_3218|", 7, {"perc_ident": 84, "strand": "+", "start": 102887, "end": 105712, "annotation": "YhgE/Pip_domain-containing_protein", "perc_coverage": 100.0, "blastscore": 1293, "evalue": 0.0, "genecluster": "NZ_JYFW01000022_c8", "name": "TQ94_RS14620", "locus_tag": "WP_044307356.1"}], ["input|c5|3218223-3220413|-|ctg1_3219|", 8, {"perc_ident": 100, "strand": "-", "start": 105753, "end": 107942, "annotation": "DNA_topoisomerase_III", "perc_coverage": 100.0, "blastscore": 1440, "evalue": 0.0, "genecluster": "NZ_JYFW01000022_c8", "name": "TQ94_RS14625", "locus_tag": "WP_044307355.1"}], ["input|c5|3220821-3221631|+|ctg1_3220|", 9, {"perc_ident": 98, "strand": "+", "start": 108338, "end": 109147, "annotation": "hydroxyethylthiazole_kinase", "perc_coverage": 100.0, "blastscore": 497, "evalue": 9.9e-139, "genecluster": "NZ_JYFW01000022_c8", "name": "TQ94_RS14630", "locus_tag": "WP_044307354.1"}], ["input|c5|3221646-3222306|+|ctg1_3221|", 10, {"perc_ident": 97, "strand": "+", "start": 109162, "end": 109821, "annotation": "thiamine_phosphate_synthase", "perc_coverage": 100.0, "blastscore": 410, "evalue": 1.7e-112, "genecluster": "NZ_JYFW01000022_c8", "name": "TQ94_RS14635", "locus_tag": "WP_006916691.1"}], ["input|c5|3222420-3223734|-|ctg1_3222|", 11, {"perc_ident": 100, "strand": "-", "start": 109938, "end": 111251, "annotation": "C4-dicarboxylate_ABC_transporter", "perc_coverage": 100.0, "blastscore": 809, "evalue": 1.5e-232, "genecluster": "NZ_JYFW01000022_c8", "name": "TQ94_RS14640", "locus_tag": "WP_025710029.1"}], ["input|c5|3224235-3225978|+|ctg1_3223|", 12, {"perc_ident": 100, "strand": "+", "start": 111753, "end": 113495, "annotation": "methyl-accepting_chemotaxis_protein", "perc_coverage": 100.0, "blastscore": 770, "evalue": 1.3e-220, "genecluster": "NZ_JYFW01000022_c8", "name": "TQ94_RS14645", "locus_tag": "WP_000761083.1"}], ["input|c5|3226114-3229696|+|ctg1_3224|", 13, {"perc_ident": 99, "strand": "+", "start": 114232, "end": 117213, "annotation": "peptide_synthetase", "perc_coverage": 83.23554065381391, "blastscore": 1957, "evalue": 0.0, "genecluster": "NZ_JYFW01000022_c8", "name": "TQ94_RS14650", "locus_tag": "WP_080350304.1"}], ["input|c5|3229951-3230272|+|ctg1_3225|", 14, {"perc_ident": 100, "strand": "+", "start": 117469, "end": 117789, "annotation": "thiamine-binding_protein", "perc_coverage": 100.0, "blastscore": 204, "evalue": 5.2e-51, "genecluster": "NZ_JYFW01000022_c8", "name": "TQ94_RS14655", "locus_tag": "WP_000082906.1"}], ["input|c5|3230243-3231017|+|ctg1_3226|", 15, {"perc_ident": 100, "strand": "+", "start": 117737, "end": 118534, "annotation": "ABC_transporter_permease", "perc_coverage": 100.0, "blastscore": 477, "evalue": 7.8e-133, "genecluster": "NZ_JYFW01000022_c8", "name": "TQ94_RS14660", "locus_tag": "WP_077393126.1"}], ["input|c5|3231013-3232012|+|ctg1_3227|", 16, {"perc_ident": 100, "strand": "+", "start": 118531, "end": 119529, "annotation": "ABC_transporter_substrate-binding_protein", "perc_coverage": 100.0, "blastscore": 669, "evalue": 1.8e-190, "genecluster": "NZ_JYFW01000022_c8", "name": "TQ94_RS14665", "locus_tag": "WP_000715573.1"}], ["input|c5|3232008-3232758|+|ctg1_3228|", 17, {"perc_ident": 100, "strand": "+", "start": 119526, "end": 120275, "annotation": "ABC_transporter_ATP-binding_protein", "perc_coverage": 100.0, "blastscore": 493, "evalue": 1.7e-137, "genecluster": "NZ_JYFW01000022_c8", "name": "TQ94_RS14670", "locus_tag": "WP_000015772.1"}], ["input|c5|3233392-3235417|-|ctg1_3229|", 18, {"perc_ident": 99, "strand": "-", "start": 120910, "end": 122934, "annotation": "chitinase", "perc_coverage": 100.0, "blastscore": 1367, "evalue": 0.0, "genecluster": "NZ_JYFW01000022_c8", "name": "TQ94_RS14675", "locus_tag": "WP_044307352.1"}], ["input|c5|3235788-3236160|+|ctg1_3230|", 19, {"perc_ident": 98, "strand": "+", "start": 123306, "end": 123677, "annotation": "DUF1992_domain-containing_protein", "perc_coverage": 100.0, "blastscore": 187, "evalue": 1e-45, "genecluster": "NZ_JYFW01000022_c8", "name": "TQ94_RS14680", "locus_tag": "WP_000382375.1"}], ["input|c5|3236170-3236485|+|ctg1_3231|", 20, {"perc_ident": 98, "strand": "+", "start": 123688, "end": 124002, "annotation": "thioredoxin", "perc_coverage": 100.0, "blastscore": 202, "evalue": 1.9e-50, "genecluster": "NZ_JYFW01000022_c8", "name": "TQ94_RS14685", "locus_tag": "WP_000206514.1"}], ["input|c5|3236869-3237013|+|ctg1_3233|", 21, {"perc_ident": 96, "strand": "+", "start": 124387, "end": 124530, "annotation": "hypothetical_protein", "perc_coverage": 100.0, "blastscore": 94, "evalue": 4.4e-18, "genecluster": "NZ_JYFW01000022_c8", "name": "TQ94_RS14695", "locus_tag": "WP_000817973.1"}], ["input|c5|3237093-3237675|+|ctg1_3234|", 22, {"perc_ident": 98, "strand": "+", "start": 124611, "end": 125192, "annotation": "TetR_family_transcriptional_regulator", "perc_coverage": 100.0, "blastscore": 369, "evalue": 1.7e-100, "genecluster": "NZ_JYFW01000022_c8", "name": "TQ94_RS14700", "locus_tag": "WP_001254452.1"}], ["input|c5|3237741-3238974|+|ctg1_3235|", 23, {"perc_ident": 98, "strand": "+", "start": 125259, "end": 126491, "annotation": "MFS_transporter", "perc_coverage": 100.0, "blastscore": 753, "evalue": 1.5e-215, "genecluster": "NZ_JYFW01000022_c8", "name": "TQ94_RS14705", "locus_tag": "WP_044307350.1"}], ["input|c5|3239030-3239282|+|ctg1_3236|", 24, {"perc_ident": 100, "strand": "+", "start": 126548, "end": 126799, "annotation": "transcriptional_regulator", "perc_coverage": 100.0, "blastscore": 163, "evalue": 1.4e-38, "genecluster": "NZ_JYFW01000022_c8", "name": "TQ94_RS14710", "locus_tag": "WP_002023181.1"}], ["input|c5|3239351-3240635|-|ctg1_3237|", 25, {"perc_ident": 100, "strand": "-", "start": 126869, "end": 128152, "annotation": "MFS_transporter", "perc_coverage": 100.0, "blastscore": 825, "evalue": 2.5e-237, "genecluster": "NZ_JYFW01000022_c8", "name": "TQ94_RS14715", "locus_tag": "WP_000738812.1"}], ["input|c5|3240743-3242057|-|ctg1_3238|", 26, {"perc_ident": 98, "strand": "-", "start": 128261, "end": 129574, "annotation": "alkaline_phosphatase_family_protein", "perc_coverage": 100.0, "blastscore": 878, "evalue": 2.6e-253, "genecluster": "NZ_JYFW01000022_c8", "name": "TQ94_RS14720", "locus_tag": "WP_044307349.1"}], ["input|c5|3242211-3242505|+|ctg1_3239|", 27, {"perc_ident": 95, "strand": "+", "start": 129710, "end": 130021, "annotation": "hypothetical_protein", "perc_coverage": 100.0, "blastscore": 184, "evalue": 5.1e-45, "genecluster": "NZ_JYFW01000022_c8", "name": "TQ94_RS14725", "locus_tag": "WP_023520987.1"}], ["input|c5|3242852-3244283|+|ctg1_3240|", 28, {"perc_ident": 99, "strand": "+", "start": 130367, "end": 131797, "annotation": "proline--tRNA_ligase", "perc_coverage": 100.0, "blastscore": 970, "evalue": 5.4e-281, "genecluster": "NZ_JYFW01000022_c8", "name": "TQ94_RS14730", "locus_tag": "WP_001040978.1"}], ["input|c5|3244399-3245131|-|ctg1_3241|", 29, {"perc_ident": 86, "strand": "-", "start": 131913, "end": 132743, "annotation": "peptidase", "perc_coverage": 113.58024691358024, "blastscore": 106, "evalue": 5.8e-21, "genecluster": "NZ_JYFW01000022_c8", "name": "TQ94_RS14735", "locus_tag": "TQ94_RS14735"}], ["input|c5|3245332-3246211|+|ctg1_3242|", 30, {"perc_ident": 94, "strand": "+", "start": 132945, "end": 133823, "annotation": "ROK_family_protein", "perc_coverage": 100.0, "blastscore": 561, "evalue": 6.1e-158, "genecluster": "NZ_JYFW01000022_c8", "name": "TQ94_RS14740", "locus_tag": "WP_000666116.1"}], ["input|c5|3246339-3246936|+|ctg1_3243|", 31, {"perc_ident": 96, "strand": "+", "start": 133952, "end": 134548, "annotation": "stress_protein", "perc_coverage": 100.0, "blastscore": 388, "evalue": 3.6e-106, "genecluster": "NZ_JYFW01000022_c8", "name": "TQ94_RS14745", "locus_tag": "WP_044307136.1"}], ["input|c5|3246339-3246936|+|ctg1_3243|", 31, {"perc_ident": 42, "strand": "+", "start": 135241, "end": 135819, "annotation": "chemical-damaging_agent_resistance_protein_C", "perc_coverage": 100.0, "blastscore": 170, "evalue": 2.7e-40, "genecluster": "NZ_JYFW01000022_c8", "name": "TQ94_RS14755", "locus_tag": "WP_000236643.1"}], ["input|c5|3246339-3246936|+|ctg1_3243|", 31, {"perc_ident": 40, "strand": "+", "start": 134565, "end": 135155, "annotation": "chemical-damaging_agent_resistance_protein_C", "perc_coverage": 93.43434343434343, "blastscore": 156, "evalue": 2.3e-36, "genecluster": "NZ_JYFW01000022_c8", "name": "TQ94_RS14750", "locus_tag": "WP_011109801.1"}], ["input|c5|3246960-3247545|+|ctg1_3244|", 32, {"perc_ident": 99, "strand": "+", "start": 134565, "end": 135155, "annotation": "chemical-damaging_agent_resistance_protein_C", "perc_coverage": 100.0, "blastscore": 394, "evalue": 8.5e-108, "genecluster": "NZ_JYFW01000022_c8", "name": "TQ94_RS14750", "locus_tag": "WP_011109801.1"}], ["input|c5|3246960-3247545|+|ctg1_3244|", 32, {"perc_ident": 66, "strand": "+", "start": 135241, "end": 135819, "annotation": "chemical-damaging_agent_resistance_protein_C", "perc_coverage": 97.42268041237114, "blastscore": 265, "evalue": 3.5e-69, "genecluster": "NZ_JYFW01000022_c8", "name": "TQ94_RS14755", "locus_tag": "WP_000236643.1"}], ["input|c5|3246960-3247545|+|ctg1_3244|", 32, {"perc_ident": 39, "strand": "+", "start": 133952, "end": 134548, "annotation": "stress_protein", "perc_coverage": 95.36082474226805, "blastscore": 153, "evalue": 1.9e-35, "genecluster": "NZ_JYFW01000022_c8", "name": "TQ94_RS14745", "locus_tag": "WP_044307136.1"}], ["input|c5|3247630-3248209|+|ctg1_3245|", 33, {"perc_ident": 97, "strand": "+", "start": 135241, "end": 135819, "annotation": "chemical-damaging_agent_resistance_protein_C", "perc_coverage": 100.0, "blastscore": 384, "evalue": 8.7e-105, "genecluster": "NZ_JYFW01000022_c8", "name": "TQ94_RS14755", "locus_tag": "WP_000236643.1"}], ["input|c5|3247630-3248209|+|ctg1_3245|", 33, {"perc_ident": 65, "strand": "+", "start": 134565, "end": 135155, "annotation": "chemical-damaging_agent_resistance_protein_C", "perc_coverage": 98.95833333333334, "blastscore": 267, "evalue": 1.2e-69, "genecluster": "NZ_JYFW01000022_c8", "name": "TQ94_RS14750", "locus_tag": "WP_011109801.1"}], ["input|c5|3247630-3248209|+|ctg1_3245|", 33, {"perc_ident": 42, "strand": "+", "start": 133952, "end": 134548, "annotation": "stress_protein", "perc_coverage": 103.64583333333333, "blastscore": 167, "evalue": 1.3e-39, "genecluster": "NZ_JYFW01000022_c8", "name": "TQ94_RS14745", "locus_tag": "WP_044307136.1"}], ["input|c5|3248281-3249073|+|ctg1_3246|", 34, {"perc_ident": 97, "strand": "+", "start": 135892, "end": 136683, "annotation": "DUF475_domain-containing_protein", "perc_coverage": 100.0, "blastscore": 485, "evalue": 3.8e-135, "genecluster": "NZ_JYFW01000022_c8", "name": "TQ94_RS14760", "locus_tag": "WP_000025704.1"}]], "synteny_score": 29, "blast_score": 22411.0, "hits": 34, "core_gene_hits": 1}], [{"cluster_type": "other", "proteins": ["WP_001081905.1", "WP_044307357.1", "WP_025710036.1", "WP_001044710.1", "WP_000705560.1", "WP_000771986.1", "WP_044307356.1", "WP_044307355.1", "WP_044307354.1", "WP_086388555.1", "WP_025710029.1", "WP_000761083.1", "WP_074618911.1", "WP_000082906.1", "WP_077393126.1", "WP_000715573.1", "WP_000015772.1", "WP_002023130.1", "WP_044307352.1", "WP_071686393.1", "WP_000382375.1", "WP_000206514.1", "WP_000505774.1", "WP_000817973.1", "WP_001254452.1", "WP_044307350.1", "WP_002023181.1", "WP_000738812.1", "WP_044307349.1", "WP_023520987.1", "WP_001040978.1", "WP_088867631.1", "WP_000666116.1", "WP_044307136.1", "WP_011109801.1", "WP_000236643.1", "WP_000025704.1"], "cluster_label": "c1", "description": "Bacillus cereus strain FORC_048, complete genome", "accession": "NZ_CP017234", "tags": ["FORC48_RS02210", "FORC48_RS02215", "FORC48_RS02220", "FORC48_RS02225", "FORC48_RS02230", "FORC48_RS02235", "FORC48_RS02240", "FORC48_RS02245", "FORC48_RS02250", "FORC48_RS02255", "FORC48_RS02260", "FORC48_RS02265", "FORC48_RS02270", "FORC48_RS02275", "FORC48_RS02280", "FORC48_RS02285", "FORC48_RS02290", "FORC48_RS02295", "FORC48_RS02300", "FORC48_RS02305", "FORC48_RS02310", "FORC48_RS02315", "FORC48_RS02320", "FORC48_RS02325", "FORC48_RS02330", "FORC48_RS02335", "FORC48_RS02340", "FORC48_RS02345", "FORC48_RS02350", "FORC48_RS02355", "FORC48_RS02360", "FORC48_RS02365", "FORC48_RS02370", "FORC48_RS02375", "FORC48_RS02380", "FORC48_RS02385", "FORC48_RS02390"]}, {"core_bonus": 3, "pairings": [["input|c5|3208372-3209062|+|ctg1_3212|", 1, {"perc_ident": 100, "strand": "+", "start": 402932, "end": 403621, "annotation": "Crp/Fnr_family_transcriptional_regulator", "perc_coverage": 100.0, "blastscore": 448, "evalue": 5.9e-124, "genecluster": "NZ_CP017234_c1", "name": "FORC48_RS02210", "locus_tag": "WP_001081905.1"}], ["input|c5|3209218-3209902|+|ctg1_3213|", 2, {"perc_ident": 97, "strand": "+", "start": 403777, "end": 404460, "annotation": "hypothetical_protein", "perc_coverage": 100.0, "blastscore": 440, "evalue": 9.3e-122, "genecluster": "NZ_CP017234_c1", "name": "FORC48_RS02215", "locus_tag": "WP_044307357.1"}], ["input|c5|3210026-3210401|-|ctg1_3214|", 3, {"perc_ident": 98, "strand": "-", "start": 404585, "end": 405919, "annotation": "FAD-binding_oxidoreductase", "perc_coverage": 100.0, "blastscore": 267, "evalue": 1e-69, "genecluster": "NZ_CP017234_c1", "name": "FORC48_RS02220", "locus_tag": "WP_025710036.1"}], ["input|c5|3210717-3212382|+|ctg1_3215|", 4, {"perc_ident": 100, "strand": "+", "start": 406164, "end": 407828, "annotation": "alpha-glucosidase", "perc_coverage": 100.0, "blastscore": 1160, "evalue": 0.0, "genecluster": "NZ_CP017234_c1", "name": "FORC48_RS02225", "locus_tag": "WP_001044710.1"}], ["input|c5|3212582-3214220|+|ctg1_3216|", 5, {"perc_ident": 100, "strand": "+", "start": 408034, "end": 409671, "annotation": "PTS_trehalose_transporter_subunit_IIBC", "perc_coverage": 100.0, "blastscore": 1052, "evalue": 2.1e-305, "genecluster": "NZ_CP017234_c1", "name": "FORC48_RS02230", "locus_tag": "WP_000705560.1"}], ["input|c5|3214224-3215016|+|ctg1_3217|", 6, {"perc_ident": 99, "strand": "+", "start": 409676, "end": 410467, "annotation": "endonuclease", "perc_coverage": 100.0, "blastscore": 538, "evalue": 4.9e-151, "genecluster": "NZ_CP017234_c1", "name": "FORC48_RS02235", "locus_tag": "WP_000771986.1"}], ["input|c5|3215321-3218183|+|ctg1_3218|", 7, {"perc_ident": 84, "strand": "+", "start": 410773, "end": 413598, "annotation": "YhgE/Pip_domain-containing_protein", "perc_coverage": 100.0, "blastscore": 1293, "evalue": 0.0, "genecluster": "NZ_CP017234_c1", "name": "FORC48_RS02240", "locus_tag": "WP_044307356.1"}], ["input|c5|3218223-3220413|-|ctg1_3219|", 8, {"perc_ident": 100, "strand": "-", "start": 413639, "end": 415828, "annotation": "DNA_topoisomerase_III", "perc_coverage": 100.0, "blastscore": 1440, "evalue": 0.0, "genecluster": "NZ_CP017234_c1", "name": "FORC48_RS02245", "locus_tag": "WP_044307355.1"}], ["input|c5|3220821-3221631|+|ctg1_3220|", 9, {"perc_ident": 98, "strand": "+", "start": 416224, "end": 417033, "annotation": "hydroxyethylthiazole_kinase", "perc_coverage": 100.0, "blastscore": 497, "evalue": 9.9e-139, "genecluster": "NZ_CP017234_c1", "name": "FORC48_RS02250", "locus_tag": "WP_044307354.1"}], ["input|c5|3221646-3222306|+|ctg1_3221|", 10, {"perc_ident": 97, "strand": "+", "start": 417039, "end": 417707, "annotation": "thiamine_phosphate_synthase", "perc_coverage": 100.0, "blastscore": 410, "evalue": 1.7e-112, "genecluster": "NZ_CP017234_c1", "name": "FORC48_RS02255", "locus_tag": "WP_086388555.1"}], ["input|c5|3222420-3223734|-|ctg1_3222|", 11, {"perc_ident": 100, "strand": "-", "start": 417824, "end": 419137, "annotation": "C4-dicarboxylate_ABC_transporter", "perc_coverage": 100.0, "blastscore": 809, "evalue": 1.5e-232, "genecluster": "NZ_CP017234_c1", "name": "FORC48_RS02260", "locus_tag": "WP_025710029.1"}], ["input|c5|3224235-3225978|+|ctg1_3223|", 12, {"perc_ident": 100, "strand": "+", "start": 419639, "end": 421381, "annotation": "methyl-accepting_chemotaxis_protein", "perc_coverage": 100.0, "blastscore": 770, "evalue": 1.3e-220, "genecluster": "NZ_CP017234_c1", "name": "FORC48_RS02265", "locus_tag": "WP_000761083.1"}], ["input|c5|3226114-3229696|+|ctg1_3224|", 13, {"perc_ident": 99, "strand": "+", "start": 422118, "end": 425099, "annotation": "peptide_synthetase", "perc_coverage": 83.23554065381391, "blastscore": 1960, "evalue": 0.0, "genecluster": "NZ_CP017234_c1", "name": "FORC48_RS02270", "locus_tag": "WP_074618911.1"}], ["input|c5|3229951-3230272|+|ctg1_3225|", 14, {"perc_ident": 100, "strand": "+", "start": 425355, "end": 425675, "annotation": "thiamine-binding_protein", "perc_coverage": 100.0, "blastscore": 204, "evalue": 5.2e-51, "genecluster": "NZ_CP017234_c1", "name": "FORC48_RS02275", "locus_tag": "WP_000082906.1"}], ["input|c5|3230243-3231017|+|ctg1_3226|", 15, {"perc_ident": 100, "strand": "+", "start": 425623, "end": 426420, "annotation": "ABC_transporter_permease", "perc_coverage": 100.0, "blastscore": 477, "evalue": 7.8e-133, "genecluster": "NZ_CP017234_c1", "name": "FORC48_RS02280", "locus_tag": "WP_077393126.1"}], ["input|c5|3231013-3232012|+|ctg1_3227|", 16, {"perc_ident": 100, "strand": "+", "start": 426417, "end": 427415, "annotation": "ABC_transporter_substrate-binding_protein", "perc_coverage": 100.0, "blastscore": 669, "evalue": 1.8e-190, "genecluster": "NZ_CP017234_c1", "name": "FORC48_RS02285", "locus_tag": "WP_000715573.1"}], ["input|c5|3232008-3232758|+|ctg1_3228|", 17, {"perc_ident": 100, "strand": "+", "start": 427412, "end": 428161, "annotation": "ABC_transporter_ATP-binding_protein", "perc_coverage": 100.0, "blastscore": 493, "evalue": 1.7e-137, "genecluster": "NZ_CP017234_c1", "name": "FORC48_RS02290", "locus_tag": "WP_000015772.1"}], ["input|c5|3233392-3235417|-|ctg1_3229|", 18, {"perc_ident": 99, "strand": "-", "start": 428796, "end": 430820, "annotation": "chitinase", "perc_coverage": 100.0, "blastscore": 1367, "evalue": 0.0, "genecluster": "NZ_CP017234_c1", "name": "FORC48_RS02300", "locus_tag": "WP_044307352.1"}], ["input|c5|3235788-3236160|+|ctg1_3230|", 19, {"perc_ident": 98, "strand": "+", "start": 431192, "end": 431563, "annotation": "DUF1992_domain-containing_protein", "perc_coverage": 100.0, "blastscore": 187, "evalue": 1e-45, "genecluster": "NZ_CP017234_c1", "name": "FORC48_RS02310", "locus_tag": "WP_000382375.1"}], ["input|c5|3236170-3236485|+|ctg1_3231|", 20, {"perc_ident": 98, "strand": "+", "start": 431574, "end": 431888, "annotation": "thioredoxin", "perc_coverage": 100.0, "blastscore": 202, "evalue": 1.9e-50, "genecluster": "NZ_CP017234_c1", "name": "FORC48_RS02315", "locus_tag": "WP_000206514.1"}], ["input|c5|3236869-3237013|+|ctg1_3233|", 21, {"perc_ident": 96, "strand": "+", "start": 432273, "end": 432416, "annotation": "hypothetical_protein", "perc_coverage": 100.0, "blastscore": 94, "evalue": 4.4e-18, "genecluster": "NZ_CP017234_c1", "name": "FORC48_RS02325", "locus_tag": "WP_000817973.1"}], ["input|c5|3237093-3237675|+|ctg1_3234|", 22, {"perc_ident": 98, "strand": "+", "start": 432497, "end": 433078, "annotation": "TetR_family_transcriptional_regulator", "perc_coverage": 100.0, "blastscore": 369, "evalue": 1.7e-100, "genecluster": "NZ_CP017234_c1", "name": "FORC48_RS02330", "locus_tag": "WP_001254452.1"}], ["input|c5|3237741-3238974|+|ctg1_3235|", 23, {"perc_ident": 98, "strand": "+", "start": 433145, "end": 434377, "annotation": "MFS_transporter", "perc_coverage": 100.0, "blastscore": 753, "evalue": 1.5e-215, "genecluster": "NZ_CP017234_c1", "name": "FORC48_RS02335", "locus_tag": "WP_044307350.1"}], ["input|c5|3239030-3239282|+|ctg1_3236|", 24, {"perc_ident": 100, "strand": "+", "start": 434434, "end": 434685, "annotation": "transcriptional_regulator", "perc_coverage": 100.0, "blastscore": 163, "evalue": 1.4e-38, "genecluster": "NZ_CP017234_c1", "name": "FORC48_RS02340", "locus_tag": "WP_002023181.1"}], ["input|c5|3239351-3240635|-|ctg1_3237|", 25, {"perc_ident": 100, "strand": "-", "start": 434755, "end": 436038, "annotation": "MFS_transporter", "perc_coverage": 100.0, "blastscore": 825, "evalue": 2.5e-237, "genecluster": "NZ_CP017234_c1", "name": "FORC48_RS02345", "locus_tag": "WP_000738812.1"}], ["input|c5|3240743-3242057|-|ctg1_3238|", 26, {"perc_ident": 98, "strand": "-", "start": 436147, "end": 437460, "annotation": "alkaline_phosphatase_family_protein", "perc_coverage": 100.0, "blastscore": 878, "evalue": 2.6e-253, "genecluster": "NZ_CP017234_c1", "name": "FORC48_RS02350", "locus_tag": "WP_044307349.1"}], ["input|c5|3242211-3242505|+|ctg1_3239|", 27, {"perc_ident": 95, "strand": "+", "start": 437596, "end": 437907, "annotation": "hypothetical_protein", "perc_coverage": 100.0, "blastscore": 184, "evalue": 5.1e-45, "genecluster": "NZ_CP017234_c1", "name": "FORC48_RS02355", "locus_tag": "WP_023520987.1"}], ["input|c5|3242852-3244283|+|ctg1_3240|", 28, {"perc_ident": 99, "strand": "+", "start": 438253, "end": 439683, "annotation": "proline--tRNA_ligase", "perc_coverage": 100.0, "blastscore": 970, "evalue": 5.4e-281, "genecluster": "NZ_CP017234_c1", "name": "FORC48_RS02360", "locus_tag": "WP_001040978.1"}], ["input|c5|3244399-3245131|-|ctg1_3241|", 29, {"perc_ident": 100, "strand": "-", "start": 439799, "end": 440842, "annotation": "cell_wall_anchor_protein", "perc_coverage": 20.5761316872428, "blastscore": 99, "evalue": 7.1e-19, "genecluster": "NZ_CP017234_c1", "name": "FORC48_RS02365", "locus_tag": "WP_088867631.1"}], ["input|c5|3245332-3246211|+|ctg1_3242|", 30, {"perc_ident": 94, "strand": "+", "start": 441044, "end": 441922, "annotation": "ROK_family_protein", "perc_coverage": 100.0, "blastscore": 561, "evalue": 6.1e-158, "genecluster": "NZ_CP017234_c1", "name": "FORC48_RS02370", "locus_tag": "WP_000666116.1"}], ["input|c5|3246339-3246936|+|ctg1_3243|", 31, {"perc_ident": 96, "strand": "+", "start": 442051, "end": 442647, "annotation": "TerD_family_protein", "perc_coverage": 100.0, "blastscore": 388, "evalue": 3.6e-106, "genecluster": "NZ_CP017234_c1", "name": "FORC48_RS02375", "locus_tag": "WP_044307136.1"}], ["input|c5|3246339-3246936|+|ctg1_3243|", 31, {"perc_ident": 42, "strand": "+", "start": 443340, "end": 443918, "annotation": "TerD_family_protein", "perc_coverage": 100.0, "blastscore": 170, "evalue": 2.7e-40, "genecluster": "NZ_CP017234_c1", "name": "FORC48_RS02385", "locus_tag": "WP_000236643.1"}], ["input|c5|3246339-3246936|+|ctg1_3243|", 31, {"perc_ident": 40, "strand": "+", "start": 442664, "end": 443254, "annotation": "TerD_family_protein", "perc_coverage": 93.43434343434343, "blastscore": 156, "evalue": 2.3e-36, "genecluster": "NZ_CP017234_c1", "name": "FORC48_RS02380", "locus_tag": "WP_011109801.1"}], ["input|c5|3246960-3247545|+|ctg1_3244|", 32, {"perc_ident": 99, "strand": "+", "start": 442664, "end": 443254, "annotation": "TerD_family_protein", "perc_coverage": 100.0, "blastscore": 394, "evalue": 8.5e-108, "genecluster": "NZ_CP017234_c1", "name": "FORC48_RS02380", "locus_tag": "WP_011109801.1"}], ["input|c5|3246960-3247545|+|ctg1_3244|", 32, {"perc_ident": 66, "strand": "+", "start": 443340, "end": 443918, "annotation": "TerD_family_protein", "perc_coverage": 97.42268041237114, "blastscore": 265, "evalue": 3.5e-69, "genecluster": "NZ_CP017234_c1", "name": "FORC48_RS02385", "locus_tag": "WP_000236643.1"}], ["input|c5|3246960-3247545|+|ctg1_3244|", 32, {"perc_ident": 39, "strand": "+", "start": 442051, "end": 442647, "annotation": "TerD_family_protein", "perc_coverage": 95.36082474226805, "blastscore": 153, "evalue": 1.9e-35, "genecluster": "NZ_CP017234_c1", "name": "FORC48_RS02375", "locus_tag": "WP_044307136.1"}], ["input|c5|3247630-3248209|+|ctg1_3245|", 33, {"perc_ident": 97, "strand": "+", "start": 443340, "end": 443918, "annotation": "TerD_family_protein", "perc_coverage": 100.0, "blastscore": 384, "evalue": 8.7e-105, "genecluster": "NZ_CP017234_c1", "name": "FORC48_RS02385", "locus_tag": "WP_000236643.1"}], ["input|c5|3247630-3248209|+|ctg1_3245|", 33, {"perc_ident": 65, "strand": "+", "start": 442664, "end": 443254, "annotation": "TerD_family_protein", "perc_coverage": 98.95833333333334, "blastscore": 267, "evalue": 1.2e-69, "genecluster": "NZ_CP017234_c1", "name": "FORC48_RS02380", "locus_tag": "WP_011109801.1"}], ["input|c5|3247630-3248209|+|ctg1_3245|", 33, {"perc_ident": 42, "strand": "+", "start": 442051, "end": 442647, "annotation": "TerD_family_protein", "perc_coverage": 103.64583333333333, "blastscore": 167, "evalue": 1.3e-39, "genecluster": "NZ_CP017234_c1", "name": "FORC48_RS02375", "locus_tag": "WP_044307136.1"}], ["input|c5|3248281-3249073|+|ctg1_3246|", 34, {"perc_ident": 97, "strand": "+", "start": 443991, "end": 444782, "annotation": "DUF475_domain-containing_protein", "perc_coverage": 100.0, "blastscore": 485, "evalue": 3.8e-135, "genecluster": "NZ_CP017234_c1", "name": "FORC48_RS02390", "locus_tag": "WP_000025704.1"}]], "synteny_score": 29, "blast_score": 22408.0, "hits": 34, "core_gene_hits": 1}], [{"cluster_type": "other", "proteins": ["WP_001081905.1", "WP_025710037.1", "WP_025710036.1", "WP_001044710.1", "WP_000705560.1", "WP_000771986.1", "WP_044307356.1", "WP_069604063.1", "WP_069604064.1", "WP_006916691.1", "WP_025710029.1", "WP_000761083.1", "WP_080480374.1", "WP_000082906.1", "WP_077393126.1", "WP_000715573.1", "WP_000016084.1", "WP_002023130.1", "WP_001257476.1", "WP_071686393.1", "WP_069604066.1", "WP_069604067.1", "WP_000505774.1", "WP_000817973.1", "WP_001254452.1", "WP_044307350.1", "WP_002023181.1", "WP_000738816.1", "WP_069604068.1", "WP_023520987.1", "WP_001040978.1", "WP_071732277.1", "WP_000666116.1", "WP_044307136.1", "WP_011109801.1", "WP_000236643.1", "WP_000025704.1"], "cluster_label": "c1", "description": "Bacillus cereus strain N31 contig16, whole genome shotgun sequence", "accession": "NZ_LZRB01000008", "tags": ["A9488_RS01000", "A9488_RS01005", "A9488_RS01010", "A9488_RS01015", "A9488_RS01020", "A9488_RS01025", "A9488_RS01030", "A9488_RS01035", "A9488_RS01040", "A9488_RS01045", "A9488_RS01050", "A9488_RS01055", "A9488_RS01060", "A9488_RS01065", "A9488_RS01070", "A9488_RS01075", "A9488_RS01080", "A9488_RS01085", "A9488_RS01090", "A9488_RS01095", "A9488_RS01100", "A9488_RS01105", "A9488_RS01110", "A9488_RS01115", "A9488_RS01120", "A9488_RS01125", "A9488_RS01130", "A9488_RS01135", "A9488_RS01140", "A9488_RS01145", "A9488_RS01150", "A9488_RS01155", "A9488_RS01160", "A9488_RS01165", "A9488_RS01170", "A9488_RS01175", "A9488_RS01180"]}, {"core_bonus": 3, "pairings": [["input|c5|3208372-3209062|+|ctg1_3212|", 1, {"perc_ident": 100, "strand": "+", "start": 93695, "end": 94384, "annotation": "Crp/Fnr_family_transcriptional_regulator", "perc_coverage": 100.0, "blastscore": 448, "evalue": 5.9e-124, "genecluster": "NZ_LZRB01000008_c1", "name": "A9488_RS01000", "locus_tag": "WP_001081905.1"}], ["input|c5|3209218-3209902|+|ctg1_3213|", 2, {"perc_ident": 98, "strand": "+", "start": 94541, "end": 95224, "annotation": "hypothetical_protein", "perc_coverage": 100.0, "blastscore": 441, "evalue": 7.1e-122, "genecluster": "NZ_LZRB01000008_c1", "name": "A9488_RS01005", "locus_tag": "WP_025710037.1"}], ["input|c5|3210026-3210401|-|ctg1_3214|", 3, {"perc_ident": 98, "strand": "-", "start": 95349, "end": 96683, "annotation": "FAD-binding_oxidoreductase", "perc_coverage": 100.0, "blastscore": 267, "evalue": 1e-69, "genecluster": "NZ_LZRB01000008_c1", "name": "A9488_RS01010", "locus_tag": "WP_025710036.1"}], ["input|c5|3210717-3212382|+|ctg1_3215|", 4, {"perc_ident": 100, "strand": "+", "start": 96928, "end": 98592, "annotation": "alpha-glucosidase", "perc_coverage": 100.0, "blastscore": 1160, "evalue": 0.0, "genecluster": "NZ_LZRB01000008_c1", "name": "A9488_RS01015", "locus_tag": "WP_001044710.1"}], ["input|c5|3212582-3214220|+|ctg1_3216|", 5, {"perc_ident": 100, "strand": "+", "start": 98798, "end": 100435, "annotation": "PTS_trehalose_transporter_subunit_IIBC", "perc_coverage": 100.0, "blastscore": 1052, "evalue": 2.1e-305, "genecluster": "NZ_LZRB01000008_c1", "name": "A9488_RS01020", "locus_tag": "WP_000705560.1"}], ["input|c5|3214224-3215016|+|ctg1_3217|", 6, {"perc_ident": 99, "strand": "+", "start": 100440, "end": 101231, "annotation": "endonuclease", "perc_coverage": 100.0, "blastscore": 538, "evalue": 4.9e-151, "genecluster": "NZ_LZRB01000008_c1", "name": "A9488_RS01025", "locus_tag": "WP_000771986.1"}], ["input|c5|3215321-3218183|+|ctg1_3218|", 7, {"perc_ident": 84, "strand": "+", "start": 101537, "end": 104362, "annotation": "YhgE/Pip_domain-containing_protein", "perc_coverage": 100.0, "blastscore": 1293, "evalue": 0.0, "genecluster": "NZ_LZRB01000008_c1", "name": "A9488_RS01030", "locus_tag": "WP_044307356.1"}], ["input|c5|3218223-3220413|-|ctg1_3219|", 8, {"perc_ident": 99, "strand": "-", "start": 104403, "end": 106592, "annotation": "DNA_topoisomerase_III", "perc_coverage": 100.0, "blastscore": 1435, "evalue": 0.0, "genecluster": "NZ_LZRB01000008_c1", "name": "A9488_RS01035", "locus_tag": "WP_069604063.1"}], ["input|c5|3220821-3221631|+|ctg1_3220|", 9, {"perc_ident": 99, "strand": "+", "start": 106987, "end": 107796, "annotation": "hydroxyethylthiazole_kinase", "perc_coverage": 100.0, "blastscore": 498, "evalue": 5.8e-139, "genecluster": "NZ_LZRB01000008_c1", "name": "A9488_RS01040", "locus_tag": "WP_069604064.1"}], ["input|c5|3221646-3222306|+|ctg1_3221|", 10, {"perc_ident": 97, "strand": "+", "start": 107811, "end": 108470, "annotation": "thiamine_phosphate_synthase", "perc_coverage": 100.0, "blastscore": 410, "evalue": 1.7e-112, "genecluster": "NZ_LZRB01000008_c1", "name": "A9488_RS01045", "locus_tag": "WP_006916691.1"}], ["input|c5|3222420-3223734|-|ctg1_3222|", 11, {"perc_ident": 100, "strand": "-", "start": 108623, "end": 109936, "annotation": "C4-dicarboxylate_ABC_transporter", "perc_coverage": 100.0, "blastscore": 809, "evalue": 1.5e-232, "genecluster": "NZ_LZRB01000008_c1", "name": "A9488_RS01050", "locus_tag": "WP_025710029.1"}], ["input|c5|3224235-3225978|+|ctg1_3223|", 12, {"perc_ident": 100, "strand": "+", "start": 110438, "end": 112180, "annotation": "methyl-accepting_chemotaxis_protein", "perc_coverage": 100.0, "blastscore": 770, "evalue": 1.3e-220, "genecluster": "NZ_LZRB01000008_c1", "name": "A9488_RS01055", "locus_tag": "WP_000761083.1"}], ["input|c5|3226114-3229696|+|ctg1_3224|", 13, {"perc_ident": 99, "strand": "+", "start": 112917, "end": 115898, "annotation": "peptide_synthetase", "perc_coverage": 83.23554065381391, "blastscore": 1955, "evalue": 0.0, "genecluster": "NZ_LZRB01000008_c1", "name": "A9488_RS01060", "locus_tag": "WP_080480374.1"}], ["input|c5|3229951-3230272|+|ctg1_3225|", 14, {"perc_ident": 100, "strand": "+", "start": 116154, "end": 116474, "annotation": "thiamine-binding_protein", "perc_coverage": 100.0, "blastscore": 204, "evalue": 5.2e-51, "genecluster": "NZ_LZRB01000008_c1", "name": "A9488_RS01065", "locus_tag": "WP_000082906.1"}], ["input|c5|3230243-3231017|+|ctg1_3226|", 15, {"perc_ident": 100, "strand": "+", "start": 116422, "end": 117219, "annotation": "ABC_transporter_permease", "perc_coverage": 100.0, "blastscore": 477, "evalue": 7.8e-133, "genecluster": "NZ_LZRB01000008_c1", "name": "A9488_RS01070", "locus_tag": "WP_077393126.1"}], ["input|c5|3231013-3232012|+|ctg1_3227|", 16, {"perc_ident": 100, "strand": "+", "start": 117216, "end": 118214, "annotation": "ABC_transporter_substrate-binding_protein", "perc_coverage": 100.0, "blastscore": 669, "evalue": 1.8e-190, "genecluster": "NZ_LZRB01000008_c1", "name": "A9488_RS01075", "locus_tag": "WP_000715573.1"}], ["input|c5|3232008-3232758|+|ctg1_3228|", 17, {"perc_ident": 100, "strand": "+", "start": 118211, "end": 118960, "annotation": "ABC_transporter_ATP-binding_protein", "perc_coverage": 100.0, "blastscore": 494, "evalue": 5.9e-138, "genecluster": "NZ_LZRB01000008_c1", "name": "A9488_RS01080", "locus_tag": "WP_000016084.1"}], ["input|c5|3233392-3235417|-|ctg1_3229|", 18, {"perc_ident": 99, "strand": "-", "start": 119589, "end": 121613, "annotation": "chitinase", "perc_coverage": 100.0, "blastscore": 1369, "evalue": 0.0, "genecluster": "NZ_LZRB01000008_c1", "name": "A9488_RS01090", "locus_tag": "WP_001257476.1"}], ["input|c5|3235788-3236160|+|ctg1_3230|", 19, {"perc_ident": 92, "strand": "+", "start": 121985, "end": 122356, "annotation": "DUF1992_domain-containing_protein", "perc_coverage": 100.0, "blastscore": 187, "evalue": 1e-45, "genecluster": "NZ_LZRB01000008_c1", "name": "A9488_RS01100", "locus_tag": "WP_069604066.1"}], ["input|c5|3236170-3236485|+|ctg1_3231|", 20, {"perc_ident": 97, "strand": "+", "start": 122367, "end": 122681, "annotation": "thioredoxin", "perc_coverage": 100.0, "blastscore": 198, "evalue": 3.7e-49, "genecluster": "NZ_LZRB01000008_c1", "name": "A9488_RS01105", "locus_tag": "WP_069604067.1"}], ["input|c5|3236869-3237013|+|ctg1_3233|", 21, {"perc_ident": 96, "strand": "+", "start": 123066, "end": 123209, "annotation": "hypothetical_protein", "perc_coverage": 100.0, "blastscore": 94, "evalue": 4.4e-18, "genecluster": "NZ_LZRB01000008_c1", "name": "A9488_RS01115", "locus_tag": "WP_000817973.1"}], ["input|c5|3237093-3237675|+|ctg1_3234|", 22, {"perc_ident": 98, "strand": "+", "start": 123290, "end": 123871, "annotation": "TetR_family_transcriptional_regulator", "perc_coverage": 100.0, "blastscore": 369, "evalue": 1.7e-100, "genecluster": "NZ_LZRB01000008_c1", "name": "A9488_RS01120", "locus_tag": "WP_001254452.1"}], ["input|c5|3237741-3238974|+|ctg1_3235|", 23, {"perc_ident": 98, "strand": "+", "start": 123938, "end": 125170, "annotation": "MFS_transporter", "perc_coverage": 100.0, "blastscore": 753, "evalue": 1.5e-215, "genecluster": "NZ_LZRB01000008_c1", "name": "A9488_RS01125", "locus_tag": "WP_044307350.1"}], ["input|c5|3239030-3239282|+|ctg1_3236|", 24, {"perc_ident": 100, "strand": "+", "start": 125227, "end": 125478, "annotation": "transcriptional_regulator", "perc_coverage": 100.0, "blastscore": 163, "evalue": 1.4e-38, "genecluster": "NZ_LZRB01000008_c1", "name": "A9488_RS01130", "locus_tag": "WP_002023181.1"}], ["input|c5|3239351-3240635|-|ctg1_3237|", 25, {"perc_ident": 100, "strand": "-", "start": 125548, "end": 126831, "annotation": "MFS_transporter", "perc_coverage": 100.0, "blastscore": 822, "evalue": 1.6e-236, "genecluster": "NZ_LZRB01000008_c1", "name": "A9488_RS01135", "locus_tag": "WP_000738816.1"}], ["input|c5|3240743-3242057|-|ctg1_3238|", 26, {"perc_ident": 99, "strand": "-", "start": 126940, "end": 128253, "annotation": "alkaline_phosphatase_family_protein", "perc_coverage": 100.0, "blastscore": 886, "evalue": 1.6e-255, "genecluster": "NZ_LZRB01000008_c1", "name": "A9488_RS01140", "locus_tag": "WP_069604068.1"}], ["input|c5|3242211-3242505|+|ctg1_3239|", 27, {"perc_ident": 95, "strand": "+", "start": 128389, "end": 128700, "annotation": "hypothetical_protein", "perc_coverage": 100.0, "blastscore": 184, "evalue": 5.1e-45, "genecluster": "NZ_LZRB01000008_c1", "name": "A9488_RS01145", "locus_tag": "WP_023520987.1"}], ["input|c5|3242852-3244283|+|ctg1_3240|", 28, {"perc_ident": 99, "strand": "+", "start": 129046, "end": 130476, "annotation": "proline--tRNA_ligase", "perc_coverage": 100.0, "blastscore": 970, "evalue": 5.4e-281, "genecluster": "NZ_LZRB01000008_c1", "name": "A9488_RS01150", "locus_tag": "WP_001040978.1"}], ["input|c5|3244399-3245131|-|ctg1_3241|", 29, {"perc_ident": 100, "strand": "-", "start": 130592, "end": 131380, "annotation": "cell_wall_anchor_protein", "perc_coverage": 20.5761316872428, "blastscore": 99, "evalue": 7.1e-19, "genecluster": "NZ_LZRB01000008_c1", "name": "A9488_RS01155", "locus_tag": "WP_071732277.1"}], ["input|c5|3245332-3246211|+|ctg1_3242|", 30, {"perc_ident": 94, "strand": "+", "start": 131582, "end": 132460, "annotation": "ROK_family_protein", "perc_coverage": 100.0, "blastscore": 561, "evalue": 6.1e-158, "genecluster": "NZ_LZRB01000008_c1", "name": "A9488_RS01160", "locus_tag": "WP_000666116.1"}], ["input|c5|3246339-3246936|+|ctg1_3243|", 31, {"perc_ident": 96, "strand": "+", "start": 132589, "end": 133185, "annotation": "TerD_family_protein", "perc_coverage": 100.0, "blastscore": 388, "evalue": 3.6e-106, "genecluster": "NZ_LZRB01000008_c1", "name": "A9488_RS01165", "locus_tag": "WP_044307136.1"}], ["input|c5|3246339-3246936|+|ctg1_3243|", 31, {"perc_ident": 42, "strand": "+", "start": 133878, "end": 134456, "annotation": "TerD_family_protein", "perc_coverage": 100.0, "blastscore": 170, "evalue": 2.7e-40, "genecluster": "NZ_LZRB01000008_c1", "name": "A9488_RS01175", "locus_tag": "WP_000236643.1"}], ["input|c5|3246339-3246936|+|ctg1_3243|", 31, {"perc_ident": 40, "strand": "+", "start": 133202, "end": 133792, "annotation": "TerD_family_protein", "perc_coverage": 93.43434343434343, "blastscore": 156, "evalue": 2.3e-36, "genecluster": "NZ_LZRB01000008_c1", "name": "A9488_RS01170", "locus_tag": "WP_011109801.1"}], ["input|c5|3246960-3247545|+|ctg1_3244|", 32, {"perc_ident": 99, "strand": "+", "start": 133202, "end": 133792, "annotation": "TerD_family_protein", "perc_coverage": 100.0, "blastscore": 394, "evalue": 8.5e-108, "genecluster": "NZ_LZRB01000008_c1", "name": "A9488_RS01170", "locus_tag": "WP_011109801.1"}], ["input|c5|3246960-3247545|+|ctg1_3244|", 32, {"perc_ident": 66, "strand": "+", "start": 133878, "end": 134456, "annotation": "TerD_family_protein", "perc_coverage": 97.42268041237114, "blastscore": 265, "evalue": 3.5e-69, "genecluster": "NZ_LZRB01000008_c1", "name": "A9488_RS01175", "locus_tag": "WP_000236643.1"}], ["input|c5|3246960-3247545|+|ctg1_3244|", 32, {"perc_ident": 39, "strand": "+", "start": 132589, "end": 133185, "annotation": "TerD_family_protein", "perc_coverage": 95.36082474226805, "blastscore": 153, "evalue": 1.9e-35, "genecluster": "NZ_LZRB01000008_c1", "name": "A9488_RS01165", "locus_tag": "WP_044307136.1"}], ["input|c5|3247630-3248209|+|ctg1_3245|", 33, {"perc_ident": 97, "strand": "+", "start": 133878, "end": 134456, "annotation": "TerD_family_protein", "perc_coverage": 100.0, "blastscore": 384, "evalue": 8.7e-105, "genecluster": "NZ_LZRB01000008_c1", "name": "A9488_RS01175", "locus_tag": "WP_000236643.1"}], ["input|c5|3247630-3248209|+|ctg1_3245|", 33, {"perc_ident": 65, "strand": "+", "start": 133202, "end": 133792, "annotation": "TerD_family_protein", "perc_coverage": 98.95833333333334, "blastscore": 267, "evalue": 1.2e-69, "genecluster": "NZ_LZRB01000008_c1", "name": "A9488_RS01170", "locus_tag": "WP_011109801.1"}], ["input|c5|3247630-3248209|+|ctg1_3245|", 33, {"perc_ident": 42, "strand": "+", "start": 132589, "end": 133185, "annotation": "TerD_family_protein", "perc_coverage": 103.64583333333333, "blastscore": 167, "evalue": 1.3e-39, "genecluster": "NZ_LZRB01000008_c1", "name": "A9488_RS01165", "locus_tag": "WP_044307136.1"}], ["input|c5|3248281-3249073|+|ctg1_3246|", 34, {"perc_ident": 97, "strand": "+", "start": 134529, "end": 135320, "annotation": "DUF475_domain-containing_protein", "perc_coverage": 100.0, "blastscore": 485, "evalue": 3.8e-135, "genecluster": "NZ_LZRB01000008_c1", "name": "A9488_RS01180", "locus_tag": "WP_000025704.1"}]], "synteny_score": 29, "blast_score": 22404.0, "hits": 34, "core_gene_hits": 1}], [{"cluster_type": "other", "proteins": ["WP_001081905.1", "WP_044307357.1", "WP_025710036.1", "WP_001044710.1", "WP_000705560.1", "WP_049106506.1", "WP_016121528.1", "WP_044307355.1", "WP_044307354.1", "WP_006916691.1", "WP_025710029.1", "WP_000761083.1", "WP_074618911.1", "WP_000082906.1", "WP_077393126.1", "WP_000715573.1", "WP_000015772.1", "WP_002023130.1", "WP_074618907.1", "WP_071686393.1", "WP_000382375.1", "WP_000206514.1", "WP_000505774.1", "WP_000817973.1", "WP_001254452.1", "WP_044307350.1", "WP_002023181.1", "WP_000738816.1", "WP_000356414.1", "WP_002023182.1", "WP_006927466.1", "WP_074618908.1", "WP_074618909.1", "WP_001121586.1", "WP_011109801.1", "WP_000236643.1", "WP_000025704.1"], "cluster_label": "c14", "description": "Bacillus cereus strain MOD1_Bc77 Bc77_contig_8, whole genome shotgun sequence", "accession": "NZ_MIFP01000008", "tags": ["BHL34_RS10805", "BHL34_RS10810", "BHL34_RS10815", "BHL34_RS10820", "BHL34_RS10825", "BHL34_RS10830", "BHL34_RS10835", "BHL34_RS10840", "BHL34_RS10845", "BHL34_RS10850", "BHL34_RS10855", "BHL34_RS10860", "BHL34_RS10865", "BHL34_RS10870", "BHL34_RS10875", "BHL34_RS10880", "BHL34_RS10885", "BHL34_RS10890", "BHL34_RS10895", "BHL34_RS10900", "BHL34_RS10905", "BHL34_RS10910", "BHL34_RS10915", "BHL34_RS10920", "BHL34_RS10925", "BHL34_RS10930", "BHL34_RS10935", "BHL34_RS10940", "BHL34_RS10945", "BHL34_RS10950", "BHL34_RS10955", "BHL34_RS10960", "BHL34_RS10965", "BHL34_RS10970", "BHL34_RS10975", "BHL34_RS10980", "BHL34_RS10985"]}, {"core_bonus": 3, "pairings": [["input|c5|3208372-3209062|+|ctg1_3212|", 1, {"perc_ident": 100, "strand": "+", "start": 93542, "end": 94231, "annotation": "Crp/Fnr_family_transcriptional_regulator", "perc_coverage": 100.0, "blastscore": 448, "evalue": 5.9e-124, "genecluster": "NZ_MIFP01000008_c14", "name": "BHL34_RS10805", "locus_tag": "WP_001081905.1"}], ["input|c5|3209218-3209902|+|ctg1_3213|", 2, {"perc_ident": 97, "strand": "+", "start": 94387, "end": 95070, "annotation": "hypothetical_protein", "perc_coverage": 100.0, "blastscore": 440, "evalue": 9.3e-122, "genecluster": "NZ_MIFP01000008_c14", "name": "BHL34_RS10810", "locus_tag": "WP_044307357.1"}], ["input|c5|3210026-3210401|-|ctg1_3214|", 3, {"perc_ident": 98, "strand": "-", "start": 95195, "end": 96529, "annotation": "FAD-binding_oxidoreductase", "perc_coverage": 100.0, "blastscore": 267, "evalue": 1e-69, "genecluster": "NZ_MIFP01000008_c14", "name": "BHL34_RS10815", "locus_tag": "WP_025710036.1"}], ["input|c5|3210717-3212382|+|ctg1_3215|", 4, {"perc_ident": 100, "strand": "+", "start": 96774, "end": 98438, "annotation": "alpha-glucosidase", "perc_coverage": 100.0, "blastscore": 1160, "evalue": 0.0, "genecluster": "NZ_MIFP01000008_c14", "name": "BHL34_RS10820", "locus_tag": "WP_001044710.1"}], ["input|c5|3212582-3214220|+|ctg1_3216|", 5, {"perc_ident": 100, "strand": "+", "start": 98645, "end": 100282, "annotation": "PTS_trehalose_transporter_subunit_IIBC", "perc_coverage": 100.0, "blastscore": 1052, "evalue": 2.1e-305, "genecluster": "NZ_MIFP01000008_c14", "name": "BHL34_RS10825", "locus_tag": "WP_000705560.1"}], ["input|c5|3214224-3215016|+|ctg1_3217|", 6, {"perc_ident": 99, "strand": "+", "start": 100287, "end": 101078, "annotation": "endonuclease", "perc_coverage": 100.0, "blastscore": 538, "evalue": 3.8e-151, "genecluster": "NZ_MIFP01000008_c14", "name": "BHL34_RS10830", "locus_tag": "WP_049106506.1"}], ["input|c5|3215321-3218183|+|ctg1_3218|", 7, {"perc_ident": 79, "strand": "+", "start": 101384, "end": 104329, "annotation": "YhgE/Pip_domain-containing_protein", "perc_coverage": 102.93809024134313, "blastscore": 1232, "evalue": 0.0, "genecluster": "NZ_MIFP01000008_c14", "name": "BHL34_RS10835", "locus_tag": "WP_016121528.1"}], ["input|c5|3218223-3220413|-|ctg1_3219|", 8, {"perc_ident": 100, "strand": "-", "start": 104370, "end": 106559, "annotation": "DNA_topoisomerase_III", "perc_coverage": 100.0, "blastscore": 1440, "evalue": 0.0, "genecluster": "NZ_MIFP01000008_c14", "name": "BHL34_RS10840", "locus_tag": "WP_044307355.1"}], ["input|c5|3220821-3221631|+|ctg1_3220|", 9, {"perc_ident": 98, "strand": "+", "start": 106955, "end": 107764, "annotation": "hydroxyethylthiazole_kinase", "perc_coverage": 100.0, "blastscore": 497, "evalue": 9.9e-139, "genecluster": "NZ_MIFP01000008_c14", "name": "BHL34_RS10845", "locus_tag": "WP_044307354.1"}], ["input|c5|3221646-3222306|+|ctg1_3221|", 10, {"perc_ident": 97, "strand": "+", "start": 107779, "end": 108438, "annotation": "thiamine_phosphate_synthase", "perc_coverage": 100.0, "blastscore": 410, "evalue": 1.7e-112, "genecluster": "NZ_MIFP01000008_c14", "name": "BHL34_RS10850", "locus_tag": "WP_006916691.1"}], ["input|c5|3222420-3223734|-|ctg1_3222|", 11, {"perc_ident": 100, "strand": "-", "start": 108555, "end": 109868, "annotation": "C4-dicarboxylate_ABC_transporter", "perc_coverage": 100.0, "blastscore": 809, "evalue": 1.5e-232, "genecluster": "NZ_MIFP01000008_c14", "name": "BHL34_RS10855", "locus_tag": "WP_025710029.1"}], ["input|c5|3224235-3225978|+|ctg1_3223|", 12, {"perc_ident": 100, "strand": "+", "start": 110370, "end": 112112, "annotation": "methyl-accepting_chemotaxis_protein", "perc_coverage": 100.0, "blastscore": 770, "evalue": 1.3e-220, "genecluster": "NZ_MIFP01000008_c14", "name": "BHL34_RS10860", "locus_tag": "WP_000761083.1"}], ["input|c5|3226114-3229696|+|ctg1_3224|", 13, {"perc_ident": 99, "strand": "+", "start": 112849, "end": 115830, "annotation": "peptide_synthetase", "perc_coverage": 83.23554065381391, "blastscore": 1960, "evalue": 0.0, "genecluster": "NZ_MIFP01000008_c14", "name": "BHL34_RS10865", "locus_tag": "WP_074618911.1"}], ["input|c5|3229951-3230272|+|ctg1_3225|", 14, {"perc_ident": 100, "strand": "+", "start": 116086, "end": 116406, "annotation": "thiamine-binding_protein", "perc_coverage": 100.0, "blastscore": 204, "evalue": 5.2e-51, "genecluster": "NZ_MIFP01000008_c14", "name": "BHL34_RS10870", "locus_tag": "WP_000082906.1"}], ["input|c5|3230243-3231017|+|ctg1_3226|", 15, {"perc_ident": 100, "strand": "+", "start": 116354, "end": 117151, "annotation": "ABC_transporter_permease", "perc_coverage": 100.0, "blastscore": 477, "evalue": 7.8e-133, "genecluster": "NZ_MIFP01000008_c14", "name": "BHL34_RS10875", "locus_tag": "WP_077393126.1"}], ["input|c5|3231013-3232012|+|ctg1_3227|", 16, {"perc_ident": 100, "strand": "+", "start": 117148, "end": 118146, "annotation": "ABC_transporter_substrate-binding_protein", "perc_coverage": 100.0, "blastscore": 669, "evalue": 1.8e-190, "genecluster": "NZ_MIFP01000008_c14", "name": "BHL34_RS10880", "locus_tag": "WP_000715573.1"}], ["input|c5|3232008-3232758|+|ctg1_3228|", 17, {"perc_ident": 100, "strand": "+", "start": 118143, "end": 118892, "annotation": "ABC_transporter_ATP-binding_protein", "perc_coverage": 100.0, "blastscore": 493, "evalue": 1.7e-137, "genecluster": "NZ_MIFP01000008_c14", "name": "BHL34_RS10885", "locus_tag": "WP_000015772.1"}], ["input|c5|3233392-3235417|-|ctg1_3229|", 18, {"perc_ident": 99, "strand": "-", "start": 119527, "end": 121551, "annotation": "chitinase", "perc_coverage": 100.0, "blastscore": 1370, "evalue": 0.0, "genecluster": "NZ_MIFP01000008_c14", "name": "BHL34_RS10895", "locus_tag": "WP_074618907.1"}], ["input|c5|3235788-3236160|+|ctg1_3230|", 19, {"perc_ident": 98, "strand": "+", "start": 121923, "end": 122294, "annotation": "DUF1992_domain-containing_protein", "perc_coverage": 100.0, "blastscore": 187, "evalue": 1e-45, "genecluster": "NZ_MIFP01000008_c14", "name": "BHL34_RS10905", "locus_tag": "WP_000382375.1"}], ["input|c5|3236170-3236485|+|ctg1_3231|", 20, {"perc_ident": 98, "strand": "+", "start": 122305, "end": 122619, "annotation": "thioredoxin", "perc_coverage": 100.0, "blastscore": 202, "evalue": 1.9e-50, "genecluster": "NZ_MIFP01000008_c14", "name": "BHL34_RS10910", "locus_tag": "WP_000206514.1"}], ["input|c5|3236869-3237013|+|ctg1_3233|", 21, {"perc_ident": 96, "strand": "+", "start": 123004, "end": 123147, "annotation": "hypothetical_protein", "perc_coverage": 100.0, "blastscore": 94, "evalue": 4.4e-18, "genecluster": "NZ_MIFP01000008_c14", "name": "BHL34_RS10920", "locus_tag": "WP_000817973.1"}], ["input|c5|3237093-3237675|+|ctg1_3234|", 22, {"perc_ident": 98, "strand": "+", "start": 123228, "end": 123809, "annotation": "TetR_family_transcriptional_regulator", "perc_coverage": 100.0, "blastscore": 369, "evalue": 1.7e-100, "genecluster": "NZ_MIFP01000008_c14", "name": "BHL34_RS10925", "locus_tag": "WP_001254452.1"}], ["input|c5|3237741-3238974|+|ctg1_3235|", 23, {"perc_ident": 98, "strand": "+", "start": 123876, "end": 125108, "annotation": "MFS_transporter", "perc_coverage": 100.0, "blastscore": 753, "evalue": 1.5e-215, "genecluster": "NZ_MIFP01000008_c14", "name": "BHL34_RS10930", "locus_tag": "WP_044307350.1"}], ["input|c5|3239030-3239282|+|ctg1_3236|", 24, {"perc_ident": 100, "strand": "+", "start": 125165, "end": 125416, "annotation": "transcriptional_regulator", "perc_coverage": 100.0, "blastscore": 163, "evalue": 1.4e-38, "genecluster": "NZ_MIFP01000008_c14", "name": "BHL34_RS10935", "locus_tag": "WP_002023181.1"}], ["input|c5|3239351-3240635|-|ctg1_3237|", 25, {"perc_ident": 100, "strand": "-", "start": 125486, "end": 126769, "annotation": "MFS_transporter", "perc_coverage": 100.0, "blastscore": 822, "evalue": 1.6e-236, "genecluster": "NZ_MIFP01000008_c14", "name": "BHL34_RS10940", "locus_tag": "WP_000738816.1"}], ["input|c5|3240743-3242057|-|ctg1_3238|", 26, {"perc_ident": 99, "strand": "-", "start": 126878, "end": 128191, "annotation": "alkaline_phosphatase_family_protein", "perc_coverage": 100.0, "blastscore": 889, "evalue": 1.9e-256, "genecluster": "NZ_MIFP01000008_c14", "name": "BHL34_RS10945", "locus_tag": "WP_000356414.1"}], ["input|c5|3242211-3242505|+|ctg1_3239|", 27, {"perc_ident": 97, "strand": "+", "start": 128328, "end": 128639, "annotation": "hypothetical_protein", "perc_coverage": 100.0, "blastscore": 188, "evalue": 3.5e-46, "genecluster": "NZ_MIFP01000008_c14", "name": "BHL34_RS10950", "locus_tag": "WP_002023182.1"}], ["input|c5|3242852-3244283|+|ctg1_3240|", 28, {"perc_ident": 99, "strand": "+", "start": 128987, "end": 130417, "annotation": "proline--tRNA_ligase", "perc_coverage": 100.0, "blastscore": 973, "evalue": 8.3e-282, "genecluster": "NZ_MIFP01000008_c14", "name": "BHL34_RS10955", "locus_tag": "WP_006927466.1"}], ["input|c5|3244399-3245131|-|ctg1_3241|", 29, {"perc_ident": 64, "strand": "-", "start": 130534, "end": 131031, "annotation": "peptidase", "perc_coverage": 100.0, "blastscore": 113, "evalue": 2.8e-23, "genecluster": "NZ_MIFP01000008_c14", "name": "BHL34_RS10960", "locus_tag": "WP_074618908.1"}], ["input|c5|3245332-3246211|+|ctg1_3242|", 30, {"perc_ident": 94, "strand": "+", "start": 131233, "end": 132111, "annotation": "ROK_family_protein", "perc_coverage": 100.0, "blastscore": 563, "evalue": 1.6e-158, "genecluster": "NZ_MIFP01000008_c14", "name": "BHL34_RS10965", "locus_tag": "WP_074618909.1"}], ["input|c5|3246339-3246936|+|ctg1_3243|", 31, {"perc_ident": 96, "strand": "+", "start": 132240, "end": 132836, "annotation": "TerD_family_protein", "perc_coverage": 100.0, "blastscore": 391, "evalue": 4.3e-107, "genecluster": "NZ_MIFP01000008_c14", "name": "BHL34_RS10970", "locus_tag": "WP_001121586.1"}], ["input|c5|3246339-3246936|+|ctg1_3243|", 31, {"perc_ident": 42, "strand": "+", "start": 133529, "end": 134107, "annotation": "TerD_family_protein", "perc_coverage": 100.0, "blastscore": 170, "evalue": 2.7e-40, "genecluster": "NZ_MIFP01000008_c14", "name": "BHL34_RS10980", "locus_tag": "WP_000236643.1"}], ["input|c5|3246339-3246936|+|ctg1_3243|", 31, {"perc_ident": 40, "strand": "+", "start": 132853, "end": 133443, "annotation": "TerD_family_protein", "perc_coverage": 93.43434343434343, "blastscore": 156, "evalue": 2.3e-36, "genecluster": "NZ_MIFP01000008_c14", "name": "BHL34_RS10975", "locus_tag": "WP_011109801.1"}], ["input|c5|3246960-3247545|+|ctg1_3244|", 32, {"perc_ident": 99, "strand": "+", "start": 132853, "end": 133443, "annotation": "TerD_family_protein", "perc_coverage": 100.0, "blastscore": 394, "evalue": 8.5e-108, "genecluster": "NZ_MIFP01000008_c14", "name": "BHL34_RS10975", "locus_tag": "WP_011109801.1"}], ["input|c5|3246960-3247545|+|ctg1_3244|", 32, {"perc_ident": 66, "strand": "+", "start": 133529, "end": 134107, "annotation": "TerD_family_protein", "perc_coverage": 97.42268041237114, "blastscore": 265, "evalue": 3.5e-69, "genecluster": "NZ_MIFP01000008_c14", "name": "BHL34_RS10980", "locus_tag": "WP_000236643.1"}], ["input|c5|3246960-3247545|+|ctg1_3244|", 32, {"perc_ident": 39, "strand": "+", "start": 132240, "end": 132836, "annotation": "TerD_family_protein", "perc_coverage": 95.36082474226805, "blastscore": 155, "evalue": 8.7e-36, "genecluster": "NZ_MIFP01000008_c14", "name": "BHL34_RS10970", "locus_tag": "WP_001121586.1"}], ["input|c5|3247630-3248209|+|ctg1_3245|", 33, {"perc_ident": 97, "strand": "+", "start": 133529, "end": 134107, "annotation": "TerD_family_protein", "perc_coverage": 100.0, "blastscore": 384, "evalue": 8.7e-105, "genecluster": "NZ_MIFP01000008_c14", "name": "BHL34_RS10980", "locus_tag": "WP_000236643.1"}], ["input|c5|3247630-3248209|+|ctg1_3245|", 33, {"perc_ident": 65, "strand": "+", "start": 132853, "end": 133443, "annotation": "TerD_family_protein", "perc_coverage": 98.95833333333334, "blastscore": 267, "evalue": 1.2e-69, "genecluster": "NZ_MIFP01000008_c14", "name": "BHL34_RS10975", "locus_tag": "WP_011109801.1"}], ["input|c5|3247630-3248209|+|ctg1_3245|", 33, {"perc_ident": 41, "strand": "+", "start": 132240, "end": 132836, "annotation": "TerD_family_protein", "perc_coverage": 103.125, "blastscore": 168, "evalue": 9.8e-40, "genecluster": "NZ_MIFP01000008_c14", "name": "BHL34_RS10970", "locus_tag": "WP_001121586.1"}], ["input|c5|3248281-3249073|+|ctg1_3246|", 34, {"perc_ident": 97, "strand": "+", "start": 134180, "end": 134971, "annotation": "DUF475_domain-containing_protein", "perc_coverage": 100.0, "blastscore": 485, "evalue": 3.8e-135, "genecluster": "NZ_MIFP01000008_c14", "name": "BHL34_RS10985", "locus_tag": "WP_000025704.1"}]], "synteny_score": 29, "blast_score": 22387.0, "hits": 34, "core_gene_hits": 1}], [{"cluster_type": "other", "proteins": ["WP_000025688.1", "WP_063245421.1", "WP_011109801.1", "WP_001121586.1", "WP_000666117.1", "WP_063245422.1", "WP_001040977.1", "WP_002025257.1", "WP_000356407.1", "WP_063245423.1", "WP_002023181.1", "WP_000992579.1", "WP_063245424.1", "WP_000817981.1", "WP_000505774.1", "WP_063245425.1", "WP_000382376.1", "WP_071739395.1", "WP_063245426.1", "WP_002023130.1", "WP_000016088.1", "WP_000715573.1", "WP_077393126.1", "WP_000082906.1", "WP_080465771.1", "WP_000761077.1", "WP_000498700.1", "WP_063245428.1", "WP_001056096.1", "WP_000047293.1", "WP_063245429.1", "WP_000771997.1", "WP_000705560.1", "WP_001044710.1", "WP_000814898.1", "WP_063245430.1", "WP_001081905.1"], "cluster_label": "c3", "description": "Bacillus cereus strain B4081 scaffold14, whole genome shotgun sequence", "accession": "NZ_LJJZ01000023", "tags": ["B4081_RS03920", "B4081_RS03925", "B4081_RS03930", "B4081_RS03935", "B4081_RS03940", "B4081_RS03945", "B4081_RS03950", "B4081_RS03955", "B4081_RS03960", "B4081_RS03965", "B4081_RS03970", "B4081_RS03975", "B4081_RS03980", "B4081_RS03985", "B4081_RS03990", "B4081_RS03995", "B4081_RS04000", "B4081_RS27955", "B4081_RS04005", "B4081_RS27960", "B4081_RS04010", "B4081_RS04015", "B4081_RS04020", "B4081_RS04025", "B4081_RS04030", "B4081_RS04035", "B4081_RS04040", "B4081_RS04045", "B4081_RS04050", "B4081_RS04055", "B4081_RS04060", "B4081_RS04065", "B4081_RS04070", "B4081_RS04075", "B4081_RS04080", "B4081_RS04085", "B4081_RS04090"]}, {"core_bonus": 3, "pairings": [["input|c5|3208372-3209062|+|ctg1_3212|", 1, {"perc_ident": 100, "strand": "-", "start": 116346, "end": 117035, "annotation": "Crp/Fnr_family_transcriptional_regulator", "perc_coverage": 100.0, "blastscore": 448, "evalue": 5.9e-124, "genecluster": "NZ_LJJZ01000023_c3", "name": "B4081_RS04090", "locus_tag": "WP_001081905.1"}], ["input|c5|3209218-3209902|+|ctg1_3213|", 2, {"perc_ident": 98, "strand": "-", "start": 115506, "end": 116189, "annotation": "hypothetical_protein", "perc_coverage": 100.0, "blastscore": 443, "evalue": 1.9e-122, "genecluster": "NZ_LJJZ01000023_c3", "name": "B4081_RS04085", "locus_tag": "WP_063245430.1"}], ["input|c5|3210026-3210401|-|ctg1_3214|", 3, {"perc_ident": 98, "strand": "+", "start": 114047, "end": 115381, "annotation": "FAD-binding_oxidoreductase", "perc_coverage": 100.0, "blastscore": 271, "evalue": 5.3e-71, "genecluster": "NZ_LJJZ01000023_c3", "name": "B4081_RS04080", "locus_tag": "WP_000814898.1"}], ["input|c5|3210717-3212382|+|ctg1_3215|", 4, {"perc_ident": 100, "strand": "-", "start": 112139, "end": 113803, "annotation": "alpha-glucosidase", "perc_coverage": 100.0, "blastscore": 1160, "evalue": 0.0, "genecluster": "NZ_LJJZ01000023_c3", "name": "B4081_RS04075", "locus_tag": "WP_001044710.1"}], ["input|c5|3212582-3214220|+|ctg1_3216|", 5, {"perc_ident": 100, "strand": "-", "start": 110296, "end": 111933, "annotation": "PTS_trehalose_transporter_subunit_IIBC", "perc_coverage": 100.0, "blastscore": 1052, "evalue": 2.1e-305, "genecluster": "NZ_LJJZ01000023_c3", "name": "B4081_RS04070", "locus_tag": "WP_000705560.1"}], ["input|c5|3214224-3215016|+|ctg1_3217|", 6, {"perc_ident": 99, "strand": "-", "start": 109500, "end": 110291, "annotation": "exodeoxyribonuclease_III", "perc_coverage": 100.0, "blastscore": 535, "evalue": 4.2e-150, "genecluster": "NZ_LJJZ01000023_c3", "name": "B4081_RS04065", "locus_tag": "WP_000771997.1"}], ["input|c5|3215321-3218183|+|ctg1_3218|", 7, {"perc_ident": 77, "strand": "-", "start": 106219, "end": 109194, "annotation": "YhgE/Pip_domain-containing_protein", "perc_coverage": 104.61699895068206, "blastscore": 1216, "evalue": 0.0, "genecluster": "NZ_LJJZ01000023_c3", "name": "B4081_RS04060", "locus_tag": "WP_063245429.1"}], ["input|c5|3218223-3220413|-|ctg1_3219|", 8, {"perc_ident": 99, "strand": "+", "start": 103989, "end": 106178, "annotation": "DNA_topoisomerase_III", "perc_coverage": 100.0, "blastscore": 1437, "evalue": 0.0, "genecluster": "NZ_LJJZ01000023_c3", "name": "B4081_RS04055", "locus_tag": "WP_000047293.1"}], ["input|c5|3220821-3221631|+|ctg1_3220|", 9, {"perc_ident": 99, "strand": "-", "start": 102785, "end": 103594, "annotation": "hydroxyethylthiazole_kinase", "perc_coverage": 100.0, "blastscore": 497, "evalue": 1.3e-138, "genecluster": "NZ_LJJZ01000023_c3", "name": "B4081_RS04050", "locus_tag": "WP_001056096.1"}], ["input|c5|3221646-3222306|+|ctg1_3221|", 10, {"perc_ident": 99, "strand": "-", "start": 102110, "end": 102769, "annotation": "thiamine_phosphate_synthase", "perc_coverage": 100.0, "blastscore": 419, "evalue": 2.1e-115, "genecluster": "NZ_LJJZ01000023_c3", "name": "B4081_RS04045", "locus_tag": "WP_063245428.1"}], ["input|c5|3222420-3223734|-|ctg1_3222|", 11, {"perc_ident": 100, "strand": "+", "start": 100681, "end": 101994, "annotation": "C4-dicarboxylate_ABC_transporter", "perc_coverage": 100.0, "blastscore": 807, "evalue": 7.3e-232, "genecluster": "NZ_LJJZ01000023_c3", "name": "B4081_RS04040", "locus_tag": "WP_000498700.1"}], ["input|c5|3224235-3225978|+|ctg1_3223|", 12, {"perc_ident": 99, "strand": "-", "start": 98437, "end": 100179, "annotation": "methyl-accepting_chemotaxis_protein", "perc_coverage": 100.0, "blastscore": 761, "evalue": 6.1e-218, "genecluster": "NZ_LJJZ01000023_c3", "name": "B4081_RS04035", "locus_tag": "WP_000761077.1"}], ["input|c5|3226114-3229696|+|ctg1_3224|", 13, {"perc_ident": 99, "strand": "-", "start": 94718, "end": 97699, "annotation": "peptide_synthetase", "perc_coverage": 83.23554065381391, "blastscore": 1957, "evalue": 0.0, "genecluster": "NZ_LJJZ01000023_c3", "name": "B4081_RS04030", "locus_tag": "WP_080465771.1"}], ["input|c5|3229951-3230272|+|ctg1_3225|", 14, {"perc_ident": 100, "strand": "-", "start": 94142, "end": 94462, "annotation": "thiamine-binding_protein", "perc_coverage": 100.0, "blastscore": 204, "evalue": 5.2e-51, "genecluster": "NZ_LJJZ01000023_c3", "name": "B4081_RS04025", "locus_tag": "WP_000082906.1"}], ["input|c5|3230243-3231017|+|ctg1_3226|", 15, {"perc_ident": 100, "strand": "-", "start": 93397, "end": 94194, "annotation": "ABC_transporter_permease", "perc_coverage": 100.0, "blastscore": 477, "evalue": 7.8e-133, "genecluster": "NZ_LJJZ01000023_c3", "name": "B4081_RS04020", "locus_tag": "WP_077393126.1"}], ["input|c5|3231013-3232012|+|ctg1_3227|", 16, {"perc_ident": 100, "strand": "-", "start": 92402, "end": 93400, "annotation": "ABC_transporter_substrate-binding_protein", "perc_coverage": 100.0, "blastscore": 669, "evalue": 1.8e-190, "genecluster": "NZ_LJJZ01000023_c3", "name": "B4081_RS04015", "locus_tag": "WP_000715573.1"}], ["input|c5|3232008-3232758|+|ctg1_3228|", 17, {"perc_ident": 100, "strand": "-", "start": 91656, "end": 92405, "annotation": "ABC_transporter_ATP-binding_protein", "perc_coverage": 100.0, "blastscore": 493, "evalue": 1.3e-137, "genecluster": "NZ_LJJZ01000023_c3", "name": "B4081_RS04010", "locus_tag": "WP_000016088.1"}], ["input|c5|3233392-3235417|-|ctg1_3229|", 18, {"perc_ident": 99, "strand": "+", "start": 88993, "end": 91017, "annotation": "chitinase", "perc_coverage": 100.0, "blastscore": 1367, "evalue": 0.0, "genecluster": "NZ_LJJZ01000023_c3", "name": "B4081_RS04005", "locus_tag": "WP_063245426.1"}], ["input|c5|3235788-3236160|+|ctg1_3230|", 19, {"perc_ident": 97, "strand": "-", "start": 88250, "end": 88621, "annotation": "DUF1992_domain-containing_protein", "perc_coverage": 100.0, "blastscore": 183, "evalue": 1.4e-44, "genecluster": "NZ_LJJZ01000023_c3", "name": "B4081_RS04000", "locus_tag": "WP_000382376.1"}], ["input|c5|3236170-3236485|+|ctg1_3231|", 20, {"perc_ident": 98, "strand": "-", "start": 87925, "end": 88239, "annotation": "thioredoxin", "perc_coverage": 100.0, "blastscore": 202, "evalue": 1.9e-50, "genecluster": "NZ_LJJZ01000023_c3", "name": "B4081_RS03995", "locus_tag": "WP_063245425.1"}], ["input|c5|3236869-3237013|+|ctg1_3233|", 21, {"perc_ident": 100, "strand": "-", "start": 87397, "end": 87540, "annotation": "hypothetical_protein", "perc_coverage": 100.0, "blastscore": 96, "evalue": 1.2e-18, "genecluster": "NZ_LJJZ01000023_c3", "name": "B4081_RS03985", "locus_tag": "WP_000817981.1"}], ["input|c5|3237093-3237675|+|ctg1_3234|", 22, {"perc_ident": 98, "strand": "-", "start": 86735, "end": 87316, "annotation": "TetR_family_transcriptional_regulator", "perc_coverage": 100.0, "blastscore": 369, "evalue": 2.2e-100, "genecluster": "NZ_LJJZ01000023_c3", "name": "B4081_RS03980", "locus_tag": "WP_063245424.1"}], ["input|c5|3237741-3238974|+|ctg1_3235|", 23, {"perc_ident": 98, "strand": "-", "start": 85436, "end": 86668, "annotation": "MFS_transporter", "perc_coverage": 100.0, "blastscore": 750, "evalue": 9.9e-215, "genecluster": "NZ_LJJZ01000023_c3", "name": "B4081_RS03975", "locus_tag": "WP_000992579.1"}], ["input|c5|3239030-3239282|+|ctg1_3236|", 24, {"perc_ident": 100, "strand": "-", "start": 85128, "end": 85379, "annotation": "transcriptional_regulator", "perc_coverage": 100.0, "blastscore": 163, "evalue": 1.4e-38, "genecluster": "NZ_LJJZ01000023_c3", "name": "B4081_RS03970", "locus_tag": "WP_002023181.1"}], ["input|c5|3239351-3240635|-|ctg1_3237|", 25, {"perc_ident": 100, "strand": "+", "start": 83775, "end": 85058, "annotation": "MFS_transporter", "perc_coverage": 100.0, "blastscore": 824, "evalue": 5.6e-237, "genecluster": "NZ_LJJZ01000023_c3", "name": "B4081_RS03965", "locus_tag": "WP_063245423.1"}], ["input|c5|3240743-3242057|-|ctg1_3238|", 26, {"perc_ident": 98, "strand": "+", "start": 82353, "end": 83666, "annotation": "alkaline_phosphatase_family_protein", "perc_coverage": 100.0, "blastscore": 881, "evalue": 3e-254, "genecluster": "NZ_LJJZ01000023_c3", "name": "B4081_RS03960", "locus_tag": "WP_000356407.1"}], ["input|c5|3242211-3242505|+|ctg1_3239|", 27, {"perc_ident": 97, "strand": "-", "start": 81905, "end": 82216, "annotation": "hypothetical_protein", "perc_coverage": 100.0, "blastscore": 187, "evalue": 7.9e-46, "genecluster": "NZ_LJJZ01000023_c3", "name": "B4081_RS03955", "locus_tag": "WP_002025257.1"}], ["input|c5|3242852-3244283|+|ctg1_3240|", 28, {"perc_ident": 99, "strand": "-", "start": 80127, "end": 81557, "annotation": "proline--tRNA_ligase", "perc_coverage": 100.0, "blastscore": 973, "evalue": 1.1e-281, "genecluster": "NZ_LJJZ01000023_c3", "name": "B4081_RS03950", "locus_tag": "WP_001040977.1"}], ["input|c5|3244399-3245131|-|ctg1_3241|", 29, {"perc_ident": 87, "strand": "+", "start": 79199, "end": 80011, "annotation": "cell_wall_anchor_protein", "perc_coverage": 111.11111111111111, "blastscore": 108, "evalue": 1.2e-21, "genecluster": "NZ_LJJZ01000023_c3", "name": "B4081_RS03945", "locus_tag": "WP_063245422.1"}], ["input|c5|3245332-3246211|+|ctg1_3242|", 30, {"perc_ident": 94, "strand": "-", "start": 78119, "end": 78997, "annotation": "ROK_family_protein", "perc_coverage": 100.0, "blastscore": 564, "evalue": 7.2e-159, "genecluster": "NZ_LJJZ01000023_c3", "name": "B4081_RS03940", "locus_tag": "WP_000666117.1"}], ["input|c5|3246339-3246936|+|ctg1_3243|", 31, {"perc_ident": 96, "strand": "-", "start": 77394, "end": 77990, "annotation": "stress_protein", "perc_coverage": 100.0, "blastscore": 391, "evalue": 4.3e-107, "genecluster": "NZ_LJJZ01000023_c3", "name": "B4081_RS03935", "locus_tag": "WP_001121586.1"}], ["input|c5|3246339-3246936|+|ctg1_3243|", 31, {"perc_ident": 41, "strand": "-", "start": 76123, "end": 76701, "annotation": "chemical-damaging_agent_resistance_protein_C", "perc_coverage": 100.0, "blastscore": 169, "evalue": 4.5e-40, "genecluster": "NZ_LJJZ01000023_c3", "name": "B4081_RS03925", "locus_tag": "WP_063245421.1"}], ["input|c5|3246339-3246936|+|ctg1_3243|", 31, {"perc_ident": 40, "strand": "-", "start": 76787, "end": 77377, "annotation": "chemical-damaging_agent_resistance_protein_C", "perc_coverage": 93.43434343434343, "blastscore": 156, "evalue": 2.3e-36, "genecluster": "NZ_LJJZ01000023_c3", "name": "B4081_RS03930", "locus_tag": "WP_011109801.1"}], ["input|c5|3246960-3247545|+|ctg1_3244|", 32, {"perc_ident": 99, "strand": "-", "start": 76787, "end": 77377, "annotation": "chemical-damaging_agent_resistance_protein_C", "perc_coverage": 100.0, "blastscore": 394, "evalue": 8.5e-108, "genecluster": "NZ_LJJZ01000023_c3", "name": "B4081_RS03930", "locus_tag": "WP_011109801.1"}], ["input|c5|3246960-3247545|+|ctg1_3244|", 32, {"perc_ident": 65, "strand": "-", "start": 76123, "end": 76701, "annotation": "chemical-damaging_agent_resistance_protein_C", "perc_coverage": 97.42268041237114, "blastscore": 264, "evalue": 7.8e-69, "genecluster": "NZ_LJJZ01000023_c3", "name": "B4081_RS03925", "locus_tag": "WP_063245421.1"}], ["input|c5|3246960-3247545|+|ctg1_3244|", 32, {"perc_ident": 39, "strand": "-", "start": 77394, "end": 77990, "annotation": "stress_protein", "perc_coverage": 95.36082474226805, "blastscore": 155, "evalue": 8.7e-36, "genecluster": "NZ_LJJZ01000023_c3", "name": "B4081_RS03935", "locus_tag": "WP_001121586.1"}], ["input|c5|3247630-3248209|+|ctg1_3245|", 33, {"perc_ident": 100, "strand": "-", "start": 76123, "end": 76701, "annotation": "chemical-damaging_agent_resistance_protein_C", "perc_coverage": 100.0, "blastscore": 393, "evalue": 1.1e-107, "genecluster": "NZ_LJJZ01000023_c3", "name": "B4081_RS03925", "locus_tag": "WP_063245421.1"}], ["input|c5|3247630-3248209|+|ctg1_3245|", 33, {"perc_ident": 65, "strand": "-", "start": 76787, "end": 77377, "annotation": "chemical-damaging_agent_resistance_protein_C", "perc_coverage": 98.95833333333334, "blastscore": 267, "evalue": 1.2e-69, "genecluster": "NZ_LJJZ01000023_c3", "name": "B4081_RS03930", "locus_tag": "WP_011109801.1"}], ["input|c5|3247630-3248209|+|ctg1_3245|", 33, {"perc_ident": 41, "strand": "-", "start": 77394, "end": 77990, "annotation": "stress_protein", "perc_coverage": 103.125, "blastscore": 168, "evalue": 9.8e-40, "genecluster": "NZ_LJJZ01000023_c3", "name": "B4081_RS03935", "locus_tag": "WP_001121586.1"}], ["input|c5|3248281-3249073|+|ctg1_3246|", 34, {"perc_ident": 100, "strand": "-", "start": 75259, "end": 76050, "annotation": "DUF475_domain-containing_protein", "perc_coverage": 100.0, "blastscore": 494, "evalue": 6.3e-138, "genecluster": "NZ_LJJZ01000023_c3", "name": "B4081_RS03920", "locus_tag": "WP_000025688.1"}]], "synteny_score": 29, "blast_score": 22364.0, "hits": 34, "core_gene_hits": 1}], [{"cluster_type": "other", "proteins": ["WP_001081905.1", "WP_016125360.1", "WP_000814898.1", "WP_001044710.1", "WP_000705560.1", "WP_000771997.1", "WP_016125361.1", "WP_016125362.1", "WP_016125363.1", "WP_000090960.1", "WP_000498704.1", "WP_000761079.1", "WP_073339858.1", "WP_000082906.1", "WP_080117523.1", "WP_000715573.1", "WP_000016088.1", "WP_002023130.1", "WP_001257485.1", "WP_071739395.1", "WP_016125366.1", "WP_000206514.1", "WP_000505774.1", "WP_000817981.1", "WP_001254439.1", "WP_016125368.1", "WP_002023181.1", "WP_000738812.1", "WP_000356410.1", "WP_002025257.1", "WP_001040985.1", "WP_016125369.1", "WP_000666116.1", "WP_001121595.1", "WP_011109801.1", "WP_000236643.1", "WP_000025704.1"], "cluster_label": "c9", "description": "Bacillus cereus VD196 acqVw-supercont1.2, whole genome shotgun sequence", "accession": "NZ_KB976265", "tags": ["IKE_RS16860", "IKE_RS16865", "IKE_RS16870", "IKE_RS16875", "IKE_RS16880", "IKE_RS16885", "IKE_RS16890", "IKE_RS16895", "IKE_RS16900", "IKE_RS16905", "IKE_RS16910", "IKE_RS16915", "IKE_RS16920", "IKE_RS16925", "IKE_RS16930", "IKE_RS16935", "IKE_RS16940", "IKE_RS33195", "IKE_RS16945", "IKE_RS33200", "IKE_RS16950", "IKE_RS16955", "IKE_RS16960", "IKE_RS16965", "IKE_RS16970", "IKE_RS16975", "IKE_RS16980", "IKE_RS16985", "IKE_RS16990", "IKE_RS16995", "IKE_RS17000", "IKE_RS17005", "IKE_RS17010", "IKE_RS17015", "IKE_RS17020", "IKE_RS17025", "IKE_RS17030"]}, {"core_bonus": 3, "pairings": [["input|c5|3208372-3209062|+|ctg1_3212|", 1, {"perc_ident": 100, "strand": "+", "start": 175200, "end": 175889, "annotation": "Crp/Fnr_family_transcriptional_regulator", "perc_coverage": 100.0, "blastscore": 448, "evalue": 5.9e-124, "genecluster": "NZ_KB976265_c9", "name": "IKE_RS16860", "locus_tag": "WP_001081905.1"}], ["input|c5|3209218-3209902|+|ctg1_3213|", 2, {"perc_ident": 98, "strand": "+", "start": 176046, "end": 176729, "annotation": "hypothetical_protein", "perc_coverage": 100.0, "blastscore": 442, "evalue": 2.4e-122, "genecluster": "NZ_KB976265_c9", "name": "IKE_RS16865", "locus_tag": "WP_016125360.1"}], ["input|c5|3210026-3210401|-|ctg1_3214|", 3, {"perc_ident": 98, "strand": "-", "start": 176854, "end": 178188, "annotation": "FAD-binding_oxidoreductase", "perc_coverage": 100.0, "blastscore": 271, "evalue": 5.3e-71, "genecluster": "NZ_KB976265_c9", "name": "IKE_RS16870", "locus_tag": "WP_000814898.1"}], ["input|c5|3210717-3212382|+|ctg1_3215|", 4, {"perc_ident": 100, "strand": "+", "start": 178433, "end": 180097, "annotation": "alpha-glucosidase", "perc_coverage": 100.0, "blastscore": 1160, "evalue": 0.0, "genecluster": "NZ_KB976265_c9", "name": "IKE_RS16875", "locus_tag": "WP_001044710.1"}], ["input|c5|3212582-3214220|+|ctg1_3216|", 5, {"perc_ident": 100, "strand": "+", "start": 180303, "end": 181940, "annotation": "PTS_trehalose_transporter_subunit_IIBC", "perc_coverage": 100.0, "blastscore": 1052, "evalue": 2.1e-305, "genecluster": "NZ_KB976265_c9", "name": "IKE_RS16880", "locus_tag": "WP_000705560.1"}], ["input|c5|3214224-3215016|+|ctg1_3217|", 6, {"perc_ident": 99, "strand": "+", "start": 181945, "end": 182736, "annotation": "exodeoxyribonuclease_III", "perc_coverage": 100.0, "blastscore": 535, "evalue": 4.2e-150, "genecluster": "NZ_KB976265_c9", "name": "IKE_RS16885", "locus_tag": "WP_000771997.1"}], ["input|c5|3215321-3218183|+|ctg1_3218|", 7, {"perc_ident": 78, "strand": "+", "start": 183042, "end": 186017, "annotation": "YhgE/Pip_domain-containing_protein", "perc_coverage": 104.61699895068206, "blastscore": 1203, "evalue": 0.0, "genecluster": "NZ_KB976265_c9", "name": "IKE_RS16890", "locus_tag": "WP_016125361.1"}], ["input|c5|3218223-3220413|-|ctg1_3219|", 8, {"perc_ident": 100, "strand": "-", "start": 186058, "end": 188247, "annotation": "DNA_topoisomerase_III", "perc_coverage": 100.0, "blastscore": 1439, "evalue": 0.0, "genecluster": "NZ_KB976265_c9", "name": "IKE_RS16895", "locus_tag": "WP_016125362.1"}], ["input|c5|3220821-3221631|+|ctg1_3220|", 9, {"perc_ident": 98, "strand": "+", "start": 188642, "end": 189451, "annotation": "hydroxyethylthiazole_kinase", "perc_coverage": 100.0, "blastscore": 494, "evalue": 6.4e-138, "genecluster": "NZ_KB976265_c9", "name": "IKE_RS16900", "locus_tag": "WP_016125363.1"}], ["input|c5|3221646-3222306|+|ctg1_3221|", 10, {"perc_ident": 99, "strand": "+", "start": 189467, "end": 190126, "annotation": "thiamine_phosphate_synthase", "perc_coverage": 100.0, "blastscore": 420, "evalue": 1.6e-115, "genecluster": "NZ_KB976265_c9", "name": "IKE_RS16905", "locus_tag": "WP_000090960.1"}], ["input|c5|3222420-3223734|-|ctg1_3222|", 11, {"perc_ident": 100, "strand": "-", "start": 190242, "end": 191555, "annotation": "C4-dicarboxylate_ABC_transporter", "perc_coverage": 100.0, "blastscore": 809, "evalue": 2.5e-232, "genecluster": "NZ_KB976265_c9", "name": "IKE_RS16910", "locus_tag": "WP_000498704.1"}], ["input|c5|3224235-3225978|+|ctg1_3223|", 12, {"perc_ident": 100, "strand": "+", "start": 192057, "end": 193799, "annotation": "methyl-accepting_chemotaxis_protein", "perc_coverage": 100.0, "blastscore": 769, "evalue": 2.2e-220, "genecluster": "NZ_KB976265_c9", "name": "IKE_RS16915", "locus_tag": "WP_000761079.1"}], ["input|c5|3226114-3229696|+|ctg1_3224|", 13, {"perc_ident": 99, "strand": "+", "start": 194536, "end": 197517, "annotation": "peptide_synthetase", "perc_coverage": 83.23554065381391, "blastscore": 1960, "evalue": 0.0, "genecluster": "NZ_KB976265_c9", "name": "IKE_RS16920", "locus_tag": "WP_073339858.1"}], ["input|c5|3229951-3230272|+|ctg1_3225|", 14, {"perc_ident": 100, "strand": "+", "start": 197773, "end": 198093, "annotation": "thiamine-binding_protein", "perc_coverage": 100.0, "blastscore": 204, "evalue": 5.2e-51, "genecluster": "NZ_KB976265_c9", "name": "IKE_RS16925", "locus_tag": "WP_000082906.1"}], ["input|c5|3230243-3231017|+|ctg1_3226|", 15, {"perc_ident": 100, "strand": "+", "start": 198041, "end": 198838, "annotation": "ABC_transporter_permease", "perc_coverage": 100.0, "blastscore": 477, "evalue": 1.3e-132, "genecluster": "NZ_KB976265_c9", "name": "IKE_RS16930", "locus_tag": "WP_080117523.1"}], ["input|c5|3231013-3232012|+|ctg1_3227|", 16, {"perc_ident": 100, "strand": "+", "start": 198835, "end": 199833, "annotation": "ABC_transporter_substrate-binding_protein", "perc_coverage": 100.0, "blastscore": 669, "evalue": 1.8e-190, "genecluster": "NZ_KB976265_c9", "name": "IKE_RS16935", "locus_tag": "WP_000715573.1"}], ["input|c5|3232008-3232758|+|ctg1_3228|", 17, {"perc_ident": 100, "strand": "+", "start": 199830, "end": 200579, "annotation": "ABC_transporter_ATP-binding_protein", "perc_coverage": 100.0, "blastscore": 493, "evalue": 1.3e-137, "genecluster": "NZ_KB976265_c9", "name": "IKE_RS16940", "locus_tag": "WP_000016088.1"}], ["input|c5|3233392-3235417|-|ctg1_3229|", 18, {"perc_ident": 99, "strand": "-", "start": 201214, "end": 203238, "annotation": "chitinase", "perc_coverage": 100.0, "blastscore": 1373, "evalue": 0.0, "genecluster": "NZ_KB976265_c9", "name": "IKE_RS16945", "locus_tag": "WP_001257485.1"}], ["input|c5|3235788-3236160|+|ctg1_3230|", 19, {"perc_ident": 95, "strand": "+", "start": 203610, "end": 203981, "annotation": "DUF1992_domain-containing_protein", "perc_coverage": 100.0, "blastscore": 181, "evalue": 4.2e-44, "genecluster": "NZ_KB976265_c9", "name": "IKE_RS16950", "locus_tag": "WP_016125366.1"}], ["input|c5|3236170-3236485|+|ctg1_3231|", 20, {"perc_ident": 98, "strand": "+", "start": 203992, "end": 204306, "annotation": "thioredoxin", "perc_coverage": 100.0, "blastscore": 202, "evalue": 1.9e-50, "genecluster": "NZ_KB976265_c9", "name": "IKE_RS16955", "locus_tag": "WP_000206514.1"}], ["input|c5|3236869-3237013|+|ctg1_3233|", 21, {"perc_ident": 100, "strand": "+", "start": 204671, "end": 204814, "annotation": "hypothetical_protein", "perc_coverage": 100.0, "blastscore": 96, "evalue": 1.2e-18, "genecluster": "NZ_KB976265_c9", "name": "IKE_RS16965", "locus_tag": "WP_000817981.1"}], ["input|c5|3237093-3237675|+|ctg1_3234|", 22, {"perc_ident": 98, "strand": "+", "start": 204895, "end": 205476, "annotation": "TetR_family_transcriptional_regulator", "perc_coverage": 100.0, "blastscore": 371, "evalue": 7.7e-101, "genecluster": "NZ_KB976265_c9", "name": "IKE_RS16970", "locus_tag": "WP_001254439.1"}], ["input|c5|3237741-3238974|+|ctg1_3235|", 23, {"perc_ident": 97, "strand": "+", "start": 205543, "end": 206775, "annotation": "MFS_transporter", "perc_coverage": 100.0, "blastscore": 747, "evalue": 8.4e-214, "genecluster": "NZ_KB976265_c9", "name": "IKE_RS16975", "locus_tag": "WP_016125368.1"}], ["input|c5|3239030-3239282|+|ctg1_3236|", 24, {"perc_ident": 100, "strand": "+", "start": 206832, "end": 207083, "annotation": "transcriptional_regulator", "perc_coverage": 100.0, "blastscore": 163, "evalue": 1.4e-38, "genecluster": "NZ_KB976265_c9", "name": "IKE_RS16980", "locus_tag": "WP_002023181.1"}], ["input|c5|3239351-3240635|-|ctg1_3237|", 25, {"perc_ident": 100, "strand": "-", "start": 207153, "end": 208436, "annotation": "MFS_transporter", "perc_coverage": 100.0, "blastscore": 825, "evalue": 2.5e-237, "genecluster": "NZ_KB976265_c9", "name": "IKE_RS16985", "locus_tag": "WP_000738812.1"}], ["input|c5|3240743-3242057|-|ctg1_3238|", 26, {"perc_ident": 99, "strand": "-", "start": 208545, "end": 209858, "annotation": "alkaline_phosphatase_family_protein", "perc_coverage": 100.0, "blastscore": 886, "evalue": 9.4e-256, "genecluster": "NZ_KB976265_c9", "name": "IKE_RS16990", "locus_tag": "WP_000356410.1"}], ["input|c5|3242211-3242505|+|ctg1_3239|", 27, {"perc_ident": 97, "strand": "+", "start": 209995, "end": 210306, "annotation": "hypothetical_protein", "perc_coverage": 100.0, "blastscore": 187, "evalue": 7.9e-46, "genecluster": "NZ_KB976265_c9", "name": "IKE_RS16995", "locus_tag": "WP_002025257.1"}], ["input|c5|3242852-3244283|+|ctg1_3240|", 28, {"perc_ident": 99, "strand": "+", "start": 210654, "end": 212084, "annotation": "proline--tRNA_ligase", "perc_coverage": 100.0, "blastscore": 971, "evalue": 3.2e-281, "genecluster": "NZ_KB976265_c9", "name": "IKE_RS17000", "locus_tag": "WP_001040985.1"}], ["input|c5|3244399-3245131|-|ctg1_3241|", 29, {"perc_ident": 100, "strand": "-", "start": 212200, "end": 213192, "annotation": "LPXTG-domain-containing_protein_cell_wall_anchor_domain", "perc_coverage": 20.5761316872428, "blastscore": 99, "evalue": 7.1e-19, "genecluster": "NZ_KB976265_c9", "name": "IKE_RS17005", "locus_tag": "WP_016125369.1"}], ["input|c5|3245332-3246211|+|ctg1_3242|", 30, {"perc_ident": 94, "strand": "+", "start": 213394, "end": 214272, "annotation": "ROK_family_protein", "perc_coverage": 100.0, "blastscore": 561, "evalue": 6.1e-158, "genecluster": "NZ_KB976265_c9", "name": "IKE_RS17010", "locus_tag": "WP_000666116.1"}], ["input|c5|3246339-3246936|+|ctg1_3243|", 31, {"perc_ident": 96, "strand": "+", "start": 214401, "end": 214997, "annotation": "TerD_family_protein", "perc_coverage": 100.0, "blastscore": 389, "evalue": 1.6e-106, "genecluster": "NZ_KB976265_c9", "name": "IKE_RS17015", "locus_tag": "WP_001121595.1"}], ["input|c5|3246339-3246936|+|ctg1_3243|", 31, {"perc_ident": 42, "strand": "+", "start": 215690, "end": 216268, "annotation": "TerD_family_protein", "perc_coverage": 100.0, "blastscore": 170, "evalue": 2.7e-40, "genecluster": "NZ_KB976265_c9", "name": "IKE_RS17025", "locus_tag": "WP_000236643.1"}], ["input|c5|3246339-3246936|+|ctg1_3243|", 31, {"perc_ident": 40, "strand": "+", "start": 215014, "end": 215604, "annotation": "TerD_family_protein", "perc_coverage": 93.43434343434343, "blastscore": 156, "evalue": 2.3e-36, "genecluster": "NZ_KB976265_c9", "name": "IKE_RS17020", "locus_tag": "WP_011109801.1"}], ["input|c5|3246960-3247545|+|ctg1_3244|", 32, {"perc_ident": 99, "strand": "+", "start": 215014, "end": 215604, "annotation": "TerD_family_protein", "perc_coverage": 100.0, "blastscore": 394, "evalue": 8.5e-108, "genecluster": "NZ_KB976265_c9", "name": "IKE_RS17020", "locus_tag": "WP_011109801.1"}], ["input|c5|3246960-3247545|+|ctg1_3244|", 32, {"perc_ident": 66, "strand": "+", "start": 215690, "end": 216268, "annotation": "TerD_family_protein", "perc_coverage": 97.42268041237114, "blastscore": 265, "evalue": 3.5e-69, "genecluster": "NZ_KB976265_c9", "name": "IKE_RS17025", "locus_tag": "WP_000236643.1"}], ["input|c5|3246960-3247545|+|ctg1_3244|", 32, {"perc_ident": 40, "strand": "+", "start": 214401, "end": 214997, "annotation": "TerD_family_protein", "perc_coverage": 95.36082474226805, "blastscore": 156, "evalue": 2.3e-36, "genecluster": "NZ_KB976265_c9", "name": "IKE_RS17015", "locus_tag": "WP_001121595.1"}], ["input|c5|3247630-3248209|+|ctg1_3245|", 33, {"perc_ident": 97, "strand": "+", "start": 215690, "end": 216268, "annotation": "TerD_family_protein", "perc_coverage": 100.0, "blastscore": 384, "evalue": 8.7e-105, "genecluster": "NZ_KB976265_c9", "name": "IKE_RS17025", "locus_tag": "WP_000236643.1"}], ["input|c5|3247630-3248209|+|ctg1_3245|", 33, {"perc_ident": 65, "strand": "+", "start": 215014, "end": 215604, "annotation": "TerD_family_protein", "perc_coverage": 98.95833333333334, "blastscore": 267, "evalue": 1.2e-69, "genecluster": "NZ_KB976265_c9", "name": "IKE_RS17020", "locus_tag": "WP_011109801.1"}], ["input|c5|3247630-3248209|+|ctg1_3245|", 33, {"perc_ident": 41, "strand": "+", "start": 214401, "end": 214997, "annotation": "TerD_family_protein", "perc_coverage": 103.125, "blastscore": 170, "evalue": 2.6e-40, "genecluster": "NZ_KB976265_c9", "name": "IKE_RS17015", "locus_tag": "WP_001121595.1"}], ["input|c5|3248281-3249073|+|ctg1_3246|", 34, {"perc_ident": 97, "strand": "+", "start": 216341, "end": 217132, "annotation": "DUF475_domain-containing_protein", "perc_coverage": 100.0, "blastscore": 485, "evalue": 3.8e-135, "genecluster": "NZ_KB976265_c9", "name": "IKE_RS17030", "locus_tag": "WP_000025704.1"}]], "synteny_score": 29, "blast_score": 22343.0, "hits": 34, "core_gene_hits": 1}], [{"cluster_type": "other", "proteins": ["WP_001081905.1", "WP_000619186.1", "WP_000814903.1", "WP_001044710.1", "WP_000705560.1", "WP_000771997.1", "WP_000810093.1", "WP_069357954.1", "WP_016125363.1", "WP_000090960.1", "WP_069357955.1", "WP_000761079.1", "WP_080478616.1", "WP_000082906.1", "WP_077393126.1", "WP_000715574.1", "WP_000016088.1", "WP_002023130.1", "WP_001257487.1", "WP_078214830.1", "WP_000382376.1", "WP_000206515.1", "WP_000505774.1", "WP_000817981.1", "WP_001254439.1", "WP_069357957.1", "WP_002023181.1", "WP_000738812.1", "WP_000356431.1", "WP_002025257.1", "WP_001040977.1", "WP_069357958.1", "WP_000666117.1", "WP_001121584.1", "WP_011109801.1", "WP_000236643.1", "WP_000025704.1"], "cluster_label": "c1", "description": "Bacillus cereus strain FORC_024, complete genome", "accession": "NZ_CP012691", "tags": ["FORC24_RS02180", "FORC24_RS02185", "FORC24_RS02190", "FORC24_RS02195", "FORC24_RS02200", "FORC24_RS02205", "FORC24_RS02210", "FORC24_RS02215", "FORC24_RS02220", "FORC24_RS02225", "FORC24_RS02230", "FORC24_RS02235", "FORC24_RS02240", "FORC24_RS02245", "FORC24_RS02250", "FORC24_RS02255", "FORC24_RS02260", "FORC24_RS27575", "FORC24_RS02265", "FORC24_RS27580", "FORC24_RS02270", "FORC24_RS02275", "FORC24_RS02280", "FORC24_RS02285", "FORC24_RS02290", "FORC24_RS02295", "FORC24_RS02300", "FORC24_RS02305", "FORC24_RS02310", "FORC24_RS02315", "FORC24_RS02320", "FORC24_RS02325", "FORC24_RS02330", "FORC24_RS02335", "FORC24_RS02340", "FORC24_RS02345", "FORC24_RS02350"]}, {"core_bonus": 3, "pairings": [["input|c5|3208372-3209062|+|ctg1_3212|", 1, {"perc_ident": 100, "strand": "+", "start": 403037, "end": 403726, "annotation": "Crp/Fnr_family_transcriptional_regulator", "perc_coverage": 100.0, "blastscore": 448, "evalue": 5.9e-124, "genecluster": "NZ_CP012691_c1", "name": "FORC24_RS02180", "locus_tag": "WP_001081905.1"}], ["input|c5|3209218-3209902|+|ctg1_3213|", 2, {"perc_ident": 99, "strand": "+", "start": 403883, "end": 404566, "annotation": "hypothetical_protein", "perc_coverage": 100.0, "blastscore": 445, "evalue": 4.9e-123, "genecluster": "NZ_CP012691_c1", "name": "FORC24_RS02185", "locus_tag": "WP_000619186.1"}], ["input|c5|3210026-3210401|-|ctg1_3214|", 3, {"perc_ident": 98, "strand": "-", "start": 404691, "end": 406025, "annotation": "FAD-binding_oxidoreductase", "perc_coverage": 100.0, "blastscore": 271, "evalue": 5.3e-71, "genecluster": "NZ_CP012691_c1", "name": "FORC24_RS02190", "locus_tag": "WP_000814903.1"}], ["input|c5|3210717-3212382|+|ctg1_3215|", 4, {"perc_ident": 100, "strand": "+", "start": 406270, "end": 407934, "annotation": "alpha-glucosidase", "perc_coverage": 100.0, "blastscore": 1160, "evalue": 0.0, "genecluster": "NZ_CP012691_c1", "name": "FORC24_RS02195", "locus_tag": "WP_001044710.1"}], ["input|c5|3212582-3214220|+|ctg1_3216|", 5, {"perc_ident": 100, "strand": "+", "start": 408141, "end": 409778, "annotation": "PTS_trehalose_transporter_subunit_IIBC", "perc_coverage": 100.0, "blastscore": 1052, "evalue": 2.1e-305, "genecluster": "NZ_CP012691_c1", "name": "FORC24_RS02200", "locus_tag": "WP_000705560.1"}], ["input|c5|3214224-3215016|+|ctg1_3217|", 6, {"perc_ident": 99, "strand": "+", "start": 409783, "end": 410574, "annotation": "exodeoxyribonuclease_III", "perc_coverage": 100.0, "blastscore": 535, "evalue": 4.2e-150, "genecluster": "NZ_CP012691_c1", "name": "FORC24_RS02205", "locus_tag": "WP_000771997.1"}], ["input|c5|3215321-3218183|+|ctg1_3218|", 7, {"perc_ident": 78, "strand": "+", "start": 410880, "end": 413855, "annotation": "YhgE/Pip_domain-containing_protein", "perc_coverage": 104.61699895068206, "blastscore": 1206, "evalue": 0.0, "genecluster": "NZ_CP012691_c1", "name": "FORC24_RS02210", "locus_tag": "WP_000810093.1"}], ["input|c5|3218223-3220413|-|ctg1_3219|", 8, {"perc_ident": 100, "strand": "-", "start": 413896, "end": 416085, "annotation": "DNA_topoisomerase_III", "perc_coverage": 100.0, "blastscore": 1439, "evalue": 0.0, "genecluster": "NZ_CP012691_c1", "name": "FORC24_RS02215", "locus_tag": "WP_069357954.1"}], ["input|c5|3220821-3221631|+|ctg1_3220|", 9, {"perc_ident": 98, "strand": "+", "start": 416480, "end": 417289, "annotation": "hydroxyethylthiazole_kinase", "perc_coverage": 100.0, "blastscore": 494, "evalue": 6.4e-138, "genecluster": "NZ_CP012691_c1", "name": "FORC24_RS02220", "locus_tag": "WP_016125363.1"}], ["input|c5|3221646-3222306|+|ctg1_3221|", 10, {"perc_ident": 99, "strand": "+", "start": 417305, "end": 417964, "annotation": "thiamine_phosphate_synthase", "perc_coverage": 100.0, "blastscore": 420, "evalue": 1.6e-115, "genecluster": "NZ_CP012691_c1", "name": "FORC24_RS02225", "locus_tag": "WP_000090960.1"}], ["input|c5|3222420-3223734|-|ctg1_3222|", 11, {"perc_ident": 99, "strand": "-", "start": 418080, "end": 419393, "annotation": "anaerobic_C4-dicarboxylate_transporter", "perc_coverage": 100.0, "blastscore": 808, "evalue": 3.3e-232, "genecluster": "NZ_CP012691_c1", "name": "FORC24_RS02230", "locus_tag": "WP_069357955.1"}], ["input|c5|3224235-3225978|+|ctg1_3223|", 12, {"perc_ident": 100, "strand": "+", "start": 419895, "end": 421637, "annotation": "methyl-accepting_chemotaxis_protein", "perc_coverage": 100.0, "blastscore": 769, "evalue": 2.2e-220, "genecluster": "NZ_CP012691_c1", "name": "FORC24_RS02235", "locus_tag": "WP_000761079.1"}], ["input|c5|3226114-3229696|+|ctg1_3224|", 13, {"perc_ident": 99, "strand": "+", "start": 422374, "end": 425355, "annotation": "peptide_synthetase", "perc_coverage": 83.23554065381391, "blastscore": 1958, "evalue": 0.0, "genecluster": "NZ_CP012691_c1", "name": "FORC24_RS02240", "locus_tag": "WP_080478616.1"}], ["input|c5|3229951-3230272|+|ctg1_3225|", 14, {"perc_ident": 100, "strand": "+", "start": 425611, "end": 425931, "annotation": "thiamine-binding_protein", "perc_coverage": 100.0, "blastscore": 204, "evalue": 5.2e-51, "genecluster": "NZ_CP012691_c1", "name": "FORC24_RS02245", "locus_tag": "WP_000082906.1"}], ["input|c5|3230243-3231017|+|ctg1_3226|", 15, {"perc_ident": 100, "strand": "+", "start": 425879, "end": 426676, "annotation": "ABC_transporter_permease", "perc_coverage": 100.0, "blastscore": 477, "evalue": 7.8e-133, "genecluster": "NZ_CP012691_c1", "name": "FORC24_RS02250", "locus_tag": "WP_077393126.1"}], ["input|c5|3231013-3232012|+|ctg1_3227|", 16, {"perc_ident": 99, "strand": "+", "start": 426673, "end": 427671, "annotation": "ABC_transporter_substrate-binding_protein", "perc_coverage": 100.0, "blastscore": 667, "evalue": 6.8e-190, "genecluster": "NZ_CP012691_c1", "name": "FORC24_RS02255", "locus_tag": "WP_000715574.1"}], ["input|c5|3232008-3232758|+|ctg1_3228|", 17, {"perc_ident": 100, "strand": "+", "start": 427668, "end": 428417, "annotation": "ABC_transporter_ATP-binding_protein", "perc_coverage": 100.0, "blastscore": 493, "evalue": 1.3e-137, "genecluster": "NZ_CP012691_c1", "name": "FORC24_RS02260", "locus_tag": "WP_000016088.1"}], ["input|c5|3233392-3235417|-|ctg1_3229|", 18, {"perc_ident": 99, "strand": "-", "start": 429052, "end": 431076, "annotation": "chitinase", "perc_coverage": 100.0, "blastscore": 1370, "evalue": 0.0, "genecluster": "NZ_CP012691_c1", "name": "FORC24_RS02265", "locus_tag": "WP_001257487.1"}], ["input|c5|3235788-3236160|+|ctg1_3230|", 19, {"perc_ident": 97, "strand": "+", "start": 431448, "end": 431819, "annotation": "DUF1992_domain-containing_protein", "perc_coverage": 100.0, "blastscore": 183, "evalue": 1.4e-44, "genecluster": "NZ_CP012691_c1", "name": "FORC24_RS02270", "locus_tag": "WP_000382376.1"}], ["input|c5|3236170-3236485|+|ctg1_3231|", 20, {"perc_ident": 99, "strand": "+", "start": 431830, "end": 432144, "annotation": "thioredoxin", "perc_coverage": 100.0, "blastscore": 204, "evalue": 5.1e-51, "genecluster": "NZ_CP012691_c1", "name": "FORC24_RS02275", "locus_tag": "WP_000206515.1"}], ["input|c5|3236869-3237013|+|ctg1_3233|", 21, {"perc_ident": 100, "strand": "+", "start": 432484, "end": 432627, "annotation": "hypothetical_protein", "perc_coverage": 100.0, "blastscore": 96, "evalue": 1.2e-18, "genecluster": "NZ_CP012691_c1", "name": "FORC24_RS02285", "locus_tag": "WP_000817981.1"}], ["input|c5|3237093-3237675|+|ctg1_3234|", 22, {"perc_ident": 98, "strand": "+", "start": 432708, "end": 433289, "annotation": "TetR_family_transcriptional_regulator", "perc_coverage": 100.0, "blastscore": 371, "evalue": 7.7e-101, "genecluster": "NZ_CP012691_c1", "name": "FORC24_RS02290", "locus_tag": "WP_001254439.1"}], ["input|c5|3237741-3238974|+|ctg1_3235|", 23, {"perc_ident": 97, "strand": "+", "start": 433356, "end": 434588, "annotation": "MFS_transporter", "perc_coverage": 100.0, "blastscore": 748, "evalue": 2.9e-214, "genecluster": "NZ_CP012691_c1", "name": "FORC24_RS02295", "locus_tag": "WP_069357957.1"}], ["input|c5|3239030-3239282|+|ctg1_3236|", 24, {"perc_ident": 100, "strand": "+", "start": 434645, "end": 434896, "annotation": "transcriptional_regulator", "perc_coverage": 100.0, "blastscore": 163, "evalue": 1.4e-38, "genecluster": "NZ_CP012691_c1", "name": "FORC24_RS02300", "locus_tag": "WP_002023181.1"}], ["input|c5|3239351-3240635|-|ctg1_3237|", 25, {"perc_ident": 100, "strand": "-", "start": 434966, "end": 436249, "annotation": "MFS_transporter", "perc_coverage": 100.0, "blastscore": 825, "evalue": 2.5e-237, "genecluster": "NZ_CP012691_c1", "name": "FORC24_RS02305", "locus_tag": "WP_000738812.1"}], ["input|c5|3240743-3242057|-|ctg1_3238|", 26, {"perc_ident": 99, "strand": "-", "start": 436358, "end": 437671, "annotation": "alkaline_phosphatase_family_protein", "perc_coverage": 100.0, "blastscore": 884, "evalue": 4.7e-255, "genecluster": "NZ_CP012691_c1", "name": "FORC24_RS02310", "locus_tag": "WP_000356431.1"}], ["input|c5|3242211-3242505|+|ctg1_3239|", 27, {"perc_ident": 97, "strand": "+", "start": 437808, "end": 438119, "annotation": "hypothetical_protein", "perc_coverage": 100.0, "blastscore": 187, "evalue": 7.9e-46, "genecluster": "NZ_CP012691_c1", "name": "FORC24_RS02315", "locus_tag": "WP_002025257.1"}], ["input|c5|3242852-3244283|+|ctg1_3240|", 28, {"perc_ident": 99, "strand": "+", "start": 438467, "end": 439897, "annotation": "proline--tRNA_ligase", "perc_coverage": 100.0, "blastscore": 973, "evalue": 1.1e-281, "genecluster": "NZ_CP012691_c1", "name": "FORC24_RS02320", "locus_tag": "WP_001040977.1"}], ["input|c5|3244399-3245131|-|ctg1_3241|", 29, {"perc_ident": 100, "strand": "-", "start": 440013, "end": 440990, "annotation": "cell_wall_anchor_protein", "perc_coverage": 20.5761316872428, "blastscore": 99, "evalue": 7.1e-19, "genecluster": "NZ_CP012691_c1", "name": "FORC24_RS02325", "locus_tag": "WP_069357958.1"}], ["input|c5|3245332-3246211|+|ctg1_3242|", 30, {"perc_ident": 94, "strand": "+", "start": 441192, "end": 442070, "annotation": "ROK_family_protein", "perc_coverage": 100.0, "blastscore": 564, "evalue": 7.2e-159, "genecluster": "NZ_CP012691_c1", "name": "FORC24_RS02330", "locus_tag": "WP_000666117.1"}], ["input|c5|3246339-3246936|+|ctg1_3243|", 31, {"perc_ident": 96, "strand": "+", "start": 442199, "end": 442795, "annotation": "TerD_family_protein", "perc_coverage": 100.0, "blastscore": 389, "evalue": 2.8e-106, "genecluster": "NZ_CP012691_c1", "name": "FORC24_RS02335", "locus_tag": "WP_001121584.1"}], ["input|c5|3246339-3246936|+|ctg1_3243|", 31, {"perc_ident": 42, "strand": "+", "start": 443488, "end": 444066, "annotation": "TerD_family_protein", "perc_coverage": 100.0, "blastscore": 170, "evalue": 2.7e-40, "genecluster": "NZ_CP012691_c1", "name": "FORC24_RS02345", "locus_tag": "WP_000236643.1"}], ["input|c5|3246339-3246936|+|ctg1_3243|", 31, {"perc_ident": 40, "strand": "+", "start": 442812, "end": 443402, "annotation": "TerD_family_protein", "perc_coverage": 93.43434343434343, "blastscore": 156, "evalue": 2.3e-36, "genecluster": "NZ_CP012691_c1", "name": "FORC24_RS02340", "locus_tag": "WP_011109801.1"}], ["input|c5|3246960-3247545|+|ctg1_3244|", 32, {"perc_ident": 99, "strand": "+", "start": 442812, "end": 443402, "annotation": "TerD_family_protein", "perc_coverage": 100.0, "blastscore": 394, "evalue": 8.5e-108, "genecluster": "NZ_CP012691_c1", "name": "FORC24_RS02340", "locus_tag": "WP_011109801.1"}], ["input|c5|3246960-3247545|+|ctg1_3244|", 32, {"perc_ident": 66, "strand": "+", "start": 443488, "end": 444066, "annotation": "TerD_family_protein", "perc_coverage": 97.42268041237114, "blastscore": 265, "evalue": 3.5e-69, "genecluster": "NZ_CP012691_c1", "name": "FORC24_RS02345", "locus_tag": "WP_000236643.1"}], ["input|c5|3246960-3247545|+|ctg1_3244|", 32, {"perc_ident": 38, "strand": "+", "start": 442199, "end": 442795, "annotation": "TerD_family_protein", "perc_coverage": 95.36082474226805, "blastscore": 152, "evalue": 5.6e-35, "genecluster": "NZ_CP012691_c1", "name": "FORC24_RS02335", "locus_tag": "WP_001121584.1"}], ["input|c5|3247630-3248209|+|ctg1_3245|", 33, {"perc_ident": 97, "strand": "+", "start": 443488, "end": 444066, "annotation": "TerD_family_protein", "perc_coverage": 100.0, "blastscore": 384, "evalue": 8.7e-105, "genecluster": "NZ_CP012691_c1", "name": "FORC24_RS02345", "locus_tag": "WP_000236643.1"}], ["input|c5|3247630-3248209|+|ctg1_3245|", 33, {"perc_ident": 65, "strand": "+", "start": 442812, "end": 443402, "annotation": "TerD_family_protein", "perc_coverage": 98.95833333333334, "blastscore": 267, "evalue": 1.2e-69, "genecluster": "NZ_CP012691_c1", "name": "FORC24_RS02340", "locus_tag": "WP_011109801.1"}], ["input|c5|3247630-3248209|+|ctg1_3245|", 33, {"perc_ident": 40, "strand": "+", "start": 442199, "end": 442795, "annotation": "TerD_family_protein", "perc_coverage": 103.125, "blastscore": 165, "evalue": 6.4e-39, "genecluster": "NZ_CP012691_c1", "name": "FORC24_RS02335", "locus_tag": "WP_001121584.1"}], ["input|c5|3248281-3249073|+|ctg1_3246|", 34, {"perc_ident": 97, "strand": "+", "start": 444139, "end": 444930, "annotation": "DUF475_domain-containing_protein", "perc_coverage": 100.0, "blastscore": 485, "evalue": 3.8e-135, "genecluster": "NZ_CP012691_c1", "name": "FORC24_RS02350", "locus_tag": "WP_000025704.1"}]], "synteny_score": 29, "blast_score": 22340.0, "hits": 34, "core_gene_hits": 1}], [{"cluster_type": "other", "proteins": ["WP_001081905.1", "WP_000619186.1", "WP_000814898.1", "WP_001044710.1", "WP_048656946.1", "WP_000771997.1", "WP_000810093.1", "WP_086408066.1", "WP_001056096.1", "WP_025710030.1", "WP_000498704.1", "WP_000761083.1", "WP_088859693.1", "WP_000082906.1", "WP_077393126.1", "WP_000715573.1", "WP_000016084.1", "WP_088859364.1", "WP_088859365.1", "WP_071739395.1", "WP_000382376.1", "WP_000206515.1", "WP_000505774.1", "WP_000817981.1", "WP_001254439.1", "WP_000992553.1", "WP_002023181.1", "WP_025710024.1", "WP_025710023.1", "WP_079994155.1", "WP_001040977.1", "WP_088859366.1", "WP_000666117.1", "WP_001121586.1", "WP_011109801.1", "WP_025710021.1", "WP_000025695.1"], "cluster_label": "c1", "description": "Bacillus cereus strain D12_2 chromosome, complete genome", "accession": "NZ_CP016315", "tags": ["BA203_RS02205", "BA203_RS02210", "BA203_RS02215", "BA203_RS02220", "BA203_RS02225", "BA203_RS02230", "BA203_RS02235", "BA203_RS02240", "BA203_RS02245", "BA203_RS02250", "BA203_RS02255", "BA203_RS02260", "BA203_RS02265", "BA203_RS02270", "BA203_RS02275", "BA203_RS02280", "BA203_RS02285", "BA203_RS02290", "BA203_RS02295", "BA203_RS02300", "BA203_RS02305", "BA203_RS02310", "BA203_RS02315", "BA203_RS02320", "BA203_RS02325", "BA203_RS02330", "BA203_RS02335", "BA203_RS02340", "BA203_RS02345", "BA203_RS02350", "BA203_RS02355", "BA203_RS02360", "BA203_RS02365", "BA203_RS02370", "BA203_RS02375", "BA203_RS02380", "BA203_RS02385"]}, {"core_bonus": 3, "pairings": [["input|c5|3208372-3209062|+|ctg1_3212|", 1, {"perc_ident": 100, "strand": "+", "start": 403662, "end": 404351, "annotation": "Crp/Fnr_family_transcriptional_regulator", "perc_coverage": 100.0, "blastscore": 448, "evalue": 5.9e-124, "genecluster": "NZ_CP016315_c1", "name": "BA203_RS02205", "locus_tag": "WP_001081905.1"}], ["input|c5|3209218-3209902|+|ctg1_3213|", 2, {"perc_ident": 99, "strand": "+", "start": 404506, "end": 405189, "annotation": "hypothetical_protein", "perc_coverage": 100.0, "blastscore": 445, "evalue": 4.9e-123, "genecluster": "NZ_CP016315_c1", "name": "BA203_RS02210", "locus_tag": "WP_000619186.1"}], ["input|c5|3210026-3210401|-|ctg1_3214|", 3, {"perc_ident": 98, "strand": "-", "start": 405314, "end": 406648, "annotation": "FAD-binding_oxidoreductase", "perc_coverage": 100.0, "blastscore": 271, "evalue": 5.3e-71, "genecluster": "NZ_CP016315_c1", "name": "BA203_RS02215", "locus_tag": "WP_000814898.1"}], ["input|c5|3210717-3212382|+|ctg1_3215|", 4, {"perc_ident": 100, "strand": "+", "start": 406893, "end": 408557, "annotation": "alpha-glucosidase", "perc_coverage": 100.0, "blastscore": 1160, "evalue": 0.0, "genecluster": "NZ_CP016315_c1", "name": "BA203_RS02220", "locus_tag": "WP_001044710.1"}], ["input|c5|3212582-3214220|+|ctg1_3216|", 5, {"perc_ident": 100, "strand": "+", "start": 408763, "end": 410400, "annotation": "PTS_system_transporter_subunit_IICB", "perc_coverage": 100.0, "blastscore": 1050, "evalue": 8e-305, "genecluster": "NZ_CP016315_c1", "name": "BA203_RS02225", "locus_tag": "WP_048656946.1"}], ["input|c5|3214224-3215016|+|ctg1_3217|", 6, {"perc_ident": 99, "strand": "+", "start": 410405, "end": 411196, "annotation": "exodeoxyribonuclease_III", "perc_coverage": 100.0, "blastscore": 535, "evalue": 4.2e-150, "genecluster": "NZ_CP016315_c1", "name": "BA203_RS02230", "locus_tag": "WP_000771997.1"}], ["input|c5|3215321-3218183|+|ctg1_3218|", 7, {"perc_ident": 78, "strand": "+", "start": 411502, "end": 414477, "annotation": "YhgE/Pip_domain-containing_protein", "perc_coverage": 104.61699895068206, "blastscore": 1206, "evalue": 0.0, "genecluster": "NZ_CP016315_c1", "name": "BA203_RS02235", "locus_tag": "WP_000810093.1"}], ["input|c5|3218223-3220413|-|ctg1_3219|", 8, {"perc_ident": 100, "strand": "-", "start": 414518, "end": 416707, "annotation": "DNA_topoisomerase_III", "perc_coverage": 100.0, "blastscore": 1443, "evalue": 0.0, "genecluster": "NZ_CP016315_c1", "name": "BA203_RS02240", "locus_tag": "WP_086408066.1"}], ["input|c5|3220821-3221631|+|ctg1_3220|", 9, {"perc_ident": 99, "strand": "+", "start": 417102, "end": 417911, "annotation": "hydroxyethylthiazole_kinase", "perc_coverage": 100.0, "blastscore": 497, "evalue": 1.3e-138, "genecluster": "NZ_CP016315_c1", "name": "BA203_RS02245", "locus_tag": "WP_001056096.1"}], ["input|c5|3221646-3222306|+|ctg1_3221|", 10, {"perc_ident": 99, "strand": "+", "start": 417927, "end": 418586, "annotation": "thiamine_phosphate_synthase", "perc_coverage": 100.0, "blastscore": 416, "evalue": 1.8e-114, "genecluster": "NZ_CP016315_c1", "name": "BA203_RS02250", "locus_tag": "WP_025710030.1"}], ["input|c5|3222420-3223734|-|ctg1_3222|", 11, {"perc_ident": 100, "strand": "-", "start": 418703, "end": 420016, "annotation": "C4-dicarboxylate_ABC_transporter", "perc_coverage": 100.0, "blastscore": 809, "evalue": 2.5e-232, "genecluster": "NZ_CP016315_c1", "name": "BA203_RS02255", "locus_tag": "WP_000498704.1"}], ["input|c5|3224235-3225978|+|ctg1_3223|", 12, {"perc_ident": 100, "strand": "+", "start": 420518, "end": 422260, "annotation": "methyl-accepting_chemotaxis_protein", "perc_coverage": 100.0, "blastscore": 770, "evalue": 1.3e-220, "genecluster": "NZ_CP016315_c1", "name": "BA203_RS02260", "locus_tag": "WP_000761083.1"}], ["input|c5|3226114-3229696|+|ctg1_3224|", 13, {"perc_ident": 99, "strand": "+", "start": 422997, "end": 425978, "annotation": "peptide_synthetase", "perc_coverage": 83.23554065381391, "blastscore": 1956, "evalue": 0.0, "genecluster": "NZ_CP016315_c1", "name": "BA203_RS02265", "locus_tag": "WP_088859693.1"}], ["input|c5|3229951-3230272|+|ctg1_3225|", 14, {"perc_ident": 100, "strand": "+", "start": 426234, "end": 426554, "annotation": "thiamine-binding_protein", "perc_coverage": 100.0, "blastscore": 204, "evalue": 5.2e-51, "genecluster": "NZ_CP016315_c1", "name": "BA203_RS02270", "locus_tag": "WP_000082906.1"}], ["input|c5|3230243-3231017|+|ctg1_3226|", 15, {"perc_ident": 100, "strand": "+", "start": 426502, "end": 427299, "annotation": "ABC_transporter_permease", "perc_coverage": 100.0, "blastscore": 477, "evalue": 7.8e-133, "genecluster": "NZ_CP016315_c1", "name": "BA203_RS02275", "locus_tag": "WP_077393126.1"}], ["input|c5|3231013-3232012|+|ctg1_3227|", 16, {"perc_ident": 100, "strand": "+", "start": 427296, "end": 428294, "annotation": "ABC_transporter_substrate-binding_protein", "perc_coverage": 100.0, "blastscore": 669, "evalue": 1.8e-190, "genecluster": "NZ_CP016315_c1", "name": "BA203_RS02280", "locus_tag": "WP_000715573.1"}], ["input|c5|3232008-3232758|+|ctg1_3228|", 17, {"perc_ident": 100, "strand": "+", "start": 428291, "end": 429040, "annotation": "ABC_transporter_ATP-binding_protein", "perc_coverage": 100.0, "blastscore": 494, "evalue": 5.9e-138, "genecluster": "NZ_CP016315_c1", "name": "BA203_RS02285", "locus_tag": "WP_000016084.1"}], ["input|c5|3233392-3235417|-|ctg1_3229|", 18, {"perc_ident": 99, "strand": "-", "start": 429675, "end": 431699, "annotation": "chitinase", "perc_coverage": 100.0, "blastscore": 1368, "evalue": 0.0, "genecluster": "NZ_CP016315_c1", "name": "BA203_RS02295", "locus_tag": "WP_088859365.1"}], ["input|c5|3235788-3236160|+|ctg1_3230|", 19, {"perc_ident": 97, "strand": "+", "start": 432071, "end": 432442, "annotation": "DUF1992_domain-containing_protein", "perc_coverage": 100.0, "blastscore": 183, "evalue": 1.4e-44, "genecluster": "NZ_CP016315_c1", "name": "BA203_RS02305", "locus_tag": "WP_000382376.1"}], ["input|c5|3236170-3236485|+|ctg1_3231|", 20, {"perc_ident": 99, "strand": "+", "start": 432453, "end": 432767, "annotation": "thioredoxin", "perc_coverage": 100.0, "blastscore": 204, "evalue": 5.1e-51, "genecluster": "NZ_CP016315_c1", "name": "BA203_RS02310", "locus_tag": "WP_000206515.1"}], ["input|c5|3236869-3237013|+|ctg1_3233|", 21, {"perc_ident": 100, "strand": "+", "start": 433152, "end": 433295, "annotation": "hypothetical_protein", "perc_coverage": 100.0, "blastscore": 96, "evalue": 1.2e-18, "genecluster": "NZ_CP016315_c1", "name": "BA203_RS02320", "locus_tag": "WP_000817981.1"}], ["input|c5|3237093-3237675|+|ctg1_3234|", 22, {"perc_ident": 98, "strand": "+", "start": 433376, "end": 433957, "annotation": "TetR_family_transcriptional_regulator", "perc_coverage": 100.0, "blastscore": 371, "evalue": 7.7e-101, "genecluster": "NZ_CP016315_c1", "name": "BA203_RS02325", "locus_tag": "WP_001254439.1"}], ["input|c5|3237741-3238974|+|ctg1_3235|", 23, {"perc_ident": 98, "strand": "+", "start": 434024, "end": 435256, "annotation": "MFS_transporter", "perc_coverage": 100.0, "blastscore": 750, "evalue": 7.6e-215, "genecluster": "NZ_CP016315_c1", "name": "BA203_RS02330", "locus_tag": "WP_000992553.1"}], ["input|c5|3239030-3239282|+|ctg1_3236|", 24, {"perc_ident": 100, "strand": "+", "start": 435313, "end": 435564, "annotation": "transcriptional_regulator", "perc_coverage": 100.0, "blastscore": 163, "evalue": 1.4e-38, "genecluster": "NZ_CP016315_c1", "name": "BA203_RS02335", "locus_tag": "WP_002023181.1"}], ["input|c5|3239351-3240635|-|ctg1_3237|", 25, {"perc_ident": 99, "strand": "-", "start": 435634, "end": 436917, "annotation": "MFS_transporter", "perc_coverage": 100.0, "blastscore": 821, "evalue": 3.6e-236, "genecluster": "NZ_CP016315_c1", "name": "BA203_RS02340", "locus_tag": "WP_025710024.1"}], ["input|c5|3240743-3242057|-|ctg1_3238|", 26, {"perc_ident": 99, "strand": "-", "start": 437026, "end": 438339, "annotation": "alkaline_phosphatase_family_protein", "perc_coverage": 100.0, "blastscore": 887, "evalue": 7.2e-256, "genecluster": "NZ_CP016315_c1", "name": "BA203_RS02345", "locus_tag": "WP_025710023.1"}], ["input|c5|3242211-3242505|+|ctg1_3239|", 27, {"perc_ident": 95, "strand": "+", "start": 438477, "end": 438788, "annotation": "hypothetical_protein", "perc_coverage": 100.0, "blastscore": 185, "evalue": 3.9e-45, "genecluster": "NZ_CP016315_c1", "name": "BA203_RS02350", "locus_tag": "WP_079994155.1"}], ["input|c5|3242852-3244283|+|ctg1_3240|", 28, {"perc_ident": 99, "strand": "+", "start": 439134, "end": 440564, "annotation": "proline--tRNA_ligase", "perc_coverage": 100.0, "blastscore": 973, "evalue": 1.1e-281, "genecluster": "NZ_CP016315_c1", "name": "BA203_RS02355", "locus_tag": "WP_001040977.1"}], ["input|c5|3244399-3245131|-|ctg1_3241|", 29, {"perc_ident": 100, "strand": "-", "start": 440680, "end": 441612, "annotation": "cell_wall_anchor_protein", "perc_coverage": 20.5761316872428, "blastscore": 99, "evalue": 7.1e-19, "genecluster": "NZ_CP016315_c1", "name": "BA203_RS02360", "locus_tag": "WP_088859366.1"}], ["input|c5|3245332-3246211|+|ctg1_3242|", 30, {"perc_ident": 94, "strand": "+", "start": 441814, "end": 442692, "annotation": "ROK_family_protein", "perc_coverage": 100.0, "blastscore": 564, "evalue": 7.2e-159, "genecluster": "NZ_CP016315_c1", "name": "BA203_RS02365", "locus_tag": "WP_000666117.1"}], ["input|c5|3246339-3246936|+|ctg1_3243|", 31, {"perc_ident": 96, "strand": "+", "start": 442821, "end": 443417, "annotation": "TerD_family_protein", "perc_coverage": 100.0, "blastscore": 391, "evalue": 4.3e-107, "genecluster": "NZ_CP016315_c1", "name": "BA203_RS02370", "locus_tag": "WP_001121586.1"}], ["input|c5|3246339-3246936|+|ctg1_3243|", 31, {"perc_ident": 42, "strand": "+", "start": 444110, "end": 444688, "annotation": "TerD_family_protein", "perc_coverage": 100.0, "blastscore": 170, "evalue": 2.7e-40, "genecluster": "NZ_CP016315_c1", "name": "BA203_RS02380", "locus_tag": "WP_025710021.1"}], ["input|c5|3246339-3246936|+|ctg1_3243|", 31, {"perc_ident": 40, "strand": "+", "start": 443434, "end": 444024, "annotation": "TerD_family_protein", "perc_coverage": 93.43434343434343, "blastscore": 156, "evalue": 2.3e-36, "genecluster": "NZ_CP016315_c1", "name": "BA203_RS02375", "locus_tag": "WP_011109801.1"}], ["input|c5|3246960-3247545|+|ctg1_3244|", 32, {"perc_ident": 99, "strand": "+", "start": 443434, "end": 444024, "annotation": "TerD_family_protein", "perc_coverage": 100.0, "blastscore": 394, "evalue": 8.5e-108, "genecluster": "NZ_CP016315_c1", "name": "BA203_RS02375", "locus_tag": "WP_011109801.1"}], ["input|c5|3246960-3247545|+|ctg1_3244|", 32, {"perc_ident": 66, "strand": "+", "start": 444110, "end": 444688, "annotation": "TerD_family_protein", "perc_coverage": 97.42268041237114, "blastscore": 265, "evalue": 3.5e-69, "genecluster": "NZ_CP016315_c1", "name": "BA203_RS02380", "locus_tag": "WP_025710021.1"}], ["input|c5|3246960-3247545|+|ctg1_3244|", 32, {"perc_ident": 39, "strand": "+", "start": 442821, "end": 443417, "annotation": "TerD_family_protein", "perc_coverage": 95.36082474226805, "blastscore": 155, "evalue": 8.7e-36, "genecluster": "NZ_CP016315_c1", "name": "BA203_RS02370", "locus_tag": "WP_001121586.1"}], ["input|c5|3247630-3248209|+|ctg1_3245|", 33, {"perc_ident": 96, "strand": "+", "start": 444110, "end": 444688, "annotation": "TerD_family_protein", "perc_coverage": 100.0, "blastscore": 382, "evalue": 2.5e-104, "genecluster": "NZ_CP016315_c1", "name": "BA203_RS02380", "locus_tag": "WP_025710021.1"}], ["input|c5|3247630-3248209|+|ctg1_3245|", 33, {"perc_ident": 65, "strand": "+", "start": 443434, "end": 444024, "annotation": "TerD_family_protein", "perc_coverage": 98.95833333333334, "blastscore": 267, "evalue": 1.2e-69, "genecluster": "NZ_CP016315_c1", "name": "BA203_RS02375", "locus_tag": "WP_011109801.1"}], ["input|c5|3247630-3248209|+|ctg1_3245|", 33, {"perc_ident": 41, "strand": "+", "start": 442821, "end": 443417, "annotation": "TerD_family_protein", "perc_coverage": 103.125, "blastscore": 168, "evalue": 9.8e-40, "genecluster": "NZ_CP016315_c1", "name": "BA203_RS02370", "locus_tag": "WP_001121586.1"}], ["input|c5|3248281-3249073|+|ctg1_3246|", 34, {"perc_ident": 96, "strand": "+", "start": 444761, "end": 445552, "annotation": "hypothetical_protein", "perc_coverage": 100.0, "blastscore": 475, "evalue": 3.9e-132, "genecluster": "NZ_CP016315_c1", "name": "BA203_RS02385", "locus_tag": "WP_000025695.1"}]], "synteny_score": 29, "blast_score": 22337.0, "hits": 34, "core_gene_hits": 1}], [{"cluster_type": "other", "proteins": ["WP_001081908.1", "WP_016078583.1", "WP_016078584.1", "WP_001044700.1", "WP_000705560.1", "WP_016078585.1", "WP_000810075.1", "WP_000047320.1", "WP_016078586.1", "WP_000984531.1", "WP_000498704.1", "WP_000761081.1", "WP_080117726.1", "WP_000082906.1", "WP_080117698.1", "WP_000715561.1", "WP_000016082.1", "SD98_RS31915", "WP_016078588.1", "WP_074790396.1", "WP_016078589.1", "WP_016078590.1", "WP_000394363.1", "WP_000817987.1", "WP_001254432.1", "WP_016078591.1", "WP_002023181.1", "WP_016078592.1", "WP_000356444.1", "WP_000383860.1", "WP_001040982.1", "WP_042597056.1", "WP_042597058.1", "WP_001121586.1", "WP_079245019.1", "WP_000236653.1", "WP_000025702.1"], "cluster_label": "c1", "description": "Bacillus thuringiensis serovar morrisoni strain BGSC 4AA1, complete genome", "accession": "NZ_CP010577", "tags": ["SD98_RS02025", "SD98_RS02030", "SD98_RS02035", "SD98_RS02040", "SD98_RS02045", "SD98_RS02050", "SD98_RS02055", "SD98_RS02060", "SD98_RS02065", "SD98_RS02070", "SD98_RS02075", "SD98_RS02080", "SD98_RS02085", "SD98_RS02090", "SD98_RS02095", "SD98_RS02100", "SD98_RS02105", "SD98_RS31915", "SD98_RS02110", "SD98_RS31920", "SD98_RS02115", "SD98_RS02120", "SD98_RS02125", "SD98_RS02130", "SD98_RS02135", "SD98_RS02140", "SD98_RS02145", "SD98_RS02150", "SD98_RS02155", "SD98_RS02160", "SD98_RS02165", "SD98_RS02170", "SD98_RS02175", "SD98_RS02180", "SD98_RS02185", "SD98_RS02190", "SD98_RS02195"]}, {"core_bonus": 3, "pairings": [["input|c5|3208372-3209062|+|ctg1_3212|", 1, {"perc_ident": 99, "strand": "+", "start": 380248, "end": 380937, "annotation": "Crp/Fnr_family_transcriptional_regulator", "perc_coverage": 100.0, "blastscore": 443, "evalue": 1.1e-122, "genecluster": "NZ_CP010577_c1", "name": "SD98_RS02025", "locus_tag": "WP_001081908.1"}], ["input|c5|3209218-3209902|+|ctg1_3213|", 2, {"perc_ident": 98, "strand": "+", "start": 381094, "end": 381777, "annotation": "hypothetical_protein", "perc_coverage": 100.0, "blastscore": 441, "evalue": 5.4e-122, "genecluster": "NZ_CP010577_c1", "name": "SD98_RS02030", "locus_tag": "WP_016078583.1"}], ["input|c5|3210026-3210401|-|ctg1_3214|", 3, {"perc_ident": 98, "strand": "-", "start": 381901, "end": 383235, "annotation": "FAD-binding_oxidoreductase", "perc_coverage": 100.0, "blastscore": 272, "evalue": 1.8e-71, "genecluster": "NZ_CP010577_c1", "name": "SD98_RS02035", "locus_tag": "WP_016078584.1"}], ["input|c5|3210717-3212382|+|ctg1_3215|", 4, {"perc_ident": 100, "strand": "+", "start": 383479, "end": 385143, "annotation": "alpha-glucosidase", "perc_coverage": 100.0, "blastscore": 1161, "evalue": 0.0, "genecluster": "NZ_CP010577_c1", "name": "SD98_RS02040", "locus_tag": "WP_001044700.1"}], ["input|c5|3212582-3214220|+|ctg1_3216|", 5, {"perc_ident": 100, "strand": "+", "start": 385349, "end": 386986, "annotation": "PTS_trehalose_transporter_subunit_IIBC", "perc_coverage": 100.0, "blastscore": 1052, "evalue": 2.1e-305, "genecluster": "NZ_CP010577_c1", "name": "SD98_RS02045", "locus_tag": "WP_000705560.1"}], ["input|c5|3214224-3215016|+|ctg1_3217|", 6, {"perc_ident": 98, "strand": "+", "start": 386991, "end": 387782, "annotation": "exodeoxyribonuclease_III", "perc_coverage": 100.0, "blastscore": 532, "evalue": 3.5e-149, "genecluster": "NZ_CP010577_c1", "name": "SD98_RS02050", "locus_tag": "WP_016078585.1"}], ["input|c5|3215321-3218183|+|ctg1_3218|", 7, {"perc_ident": 88, "strand": "+", "start": 388088, "end": 390949, "annotation": "YhgE/Pip_domain-containing_protein", "perc_coverage": 100.0, "blastscore": 1316, "evalue": 0.0, "genecluster": "NZ_CP010577_c1", "name": "SD98_RS02055", "locus_tag": "WP_000810075.1"}], ["input|c5|3218223-3220413|-|ctg1_3219|", 8, {"perc_ident": 99, "strand": "-", "start": 390988, "end": 393177, "annotation": "DNA_topoisomerase_III", "perc_coverage": 100.0, "blastscore": 1426, "evalue": 0.0, "genecluster": "NZ_CP010577_c1", "name": "SD98_RS02060", "locus_tag": "WP_000047320.1"}], ["input|c5|3220821-3221631|+|ctg1_3220|", 9, {"perc_ident": 97, "strand": "+", "start": 393554, "end": 394363, "annotation": "hydroxyethylthiazole_kinase", "perc_coverage": 100.0, "blastscore": 491, "evalue": 5.4e-137, "genecluster": "NZ_CP010577_c1", "name": "SD98_RS02065", "locus_tag": "WP_016078586.1"}], ["input|c5|3221646-3222306|+|ctg1_3221|", 10, {"perc_ident": 97, "strand": "+", "start": 394378, "end": 395037, "annotation": "thiamine_phosphate_synthase", "perc_coverage": 100.0, "blastscore": 409, "evalue": 2.2e-112, "genecluster": "NZ_CP010577_c1", "name": "SD98_RS02070", "locus_tag": "WP_000984531.1"}], ["input|c5|3222420-3223734|-|ctg1_3222|", 11, {"perc_ident": 100, "strand": "-", "start": 395154, "end": 396467, "annotation": "C4-dicarboxylate_ABC_transporter", "perc_coverage": 100.0, "blastscore": 809, "evalue": 2.5e-232, "genecluster": "NZ_CP010577_c1", "name": "SD98_RS02075", "locus_tag": "WP_000498704.1"}], ["input|c5|3224235-3225978|+|ctg1_3223|", 12, {"perc_ident": 100, "strand": "+", "start": 396968, "end": 398710, "annotation": "methyl-accepting_chemotaxis_protein", "perc_coverage": 100.0, "blastscore": 770, "evalue": 1.3e-220, "genecluster": "NZ_CP010577_c1", "name": "SD98_RS02080", "locus_tag": "WP_000761081.1"}], ["input|c5|3226114-3229696|+|ctg1_3224|", 13, {"perc_ident": 98, "strand": "+", "start": 399446, "end": 402427, "annotation": "peptide_synthetase", "perc_coverage": 83.23554065381391, "blastscore": 1933, "evalue": 0.0, "genecluster": "NZ_CP010577_c1", "name": "SD98_RS02085", "locus_tag": "WP_080117726.1"}], ["input|c5|3229951-3230272|+|ctg1_3225|", 14, {"perc_ident": 100, "strand": "+", "start": 402683, "end": 403003, "annotation": "thiamine-binding_protein", "perc_coverage": 100.0, "blastscore": 204, "evalue": 5.2e-51, "genecluster": "NZ_CP010577_c1", "name": "SD98_RS02090", "locus_tag": "WP_000082906.1"}], ["input|c5|3230243-3231017|+|ctg1_3226|", 15, {"perc_ident": 100, "strand": "+", "start": 402951, "end": 403748, "annotation": "ABC_transporter_permease", "perc_coverage": 100.0, "blastscore": 474, "evalue": 6.6e-132, "genecluster": "NZ_CP010577_c1", "name": "SD98_RS02095", "locus_tag": "WP_080117698.1"}], ["input|c5|3231013-3232012|+|ctg1_3227|", 16, {"perc_ident": 99, "strand": "+", "start": 403745, "end": 404743, "annotation": "ABC_transporter_substrate-binding_protein", "perc_coverage": 100.0, "blastscore": 666, "evalue": 1.5e-189, "genecluster": "NZ_CP010577_c1", "name": "SD98_RS02100", "locus_tag": "WP_000715561.1"}], ["input|c5|3232008-3232758|+|ctg1_3228|", 17, {"perc_ident": 99, "strand": "+", "start": 404740, "end": 405489, "annotation": "ABC_transporter_ATP-binding_protein", "perc_coverage": 100.0, "blastscore": 488, "evalue": 4.3e-136, "genecluster": "NZ_CP010577_c1", "name": "SD98_RS02105", "locus_tag": "WP_000016082.1"}], ["input|c5|3233392-3235417|-|ctg1_3229|", 18, {"perc_ident": 99, "strand": "-", "start": 406127, "end": 408151, "annotation": "endochitinase", "perc_coverage": 100.0, "blastscore": 1364, "evalue": 0.0, "genecluster": "NZ_CP010577_c1", "name": "SD98_RS02110", "locus_tag": "WP_016078588.1"}], ["input|c5|3235788-3236160|+|ctg1_3230|", 19, {"perc_ident": 88, "strand": "+", "start": 408523, "end": 408894, "annotation": "DUF1992_domain-containing_protein", "perc_coverage": 100.0, "blastscore": 180, "evalue": 1.6e-43, "genecluster": "NZ_CP010577_c1", "name": "SD98_RS02115", "locus_tag": "WP_016078589.1"}], ["input|c5|3236170-3236485|+|ctg1_3231|", 20, {"perc_ident": 93, "strand": "+", "start": 408905, "end": 409219, "annotation": "thioredoxin", "perc_coverage": 100.0, "blastscore": 191, "evalue": 5.9e-47, "genecluster": "NZ_CP010577_c1", "name": "SD98_RS02120", "locus_tag": "WP_016078590.1"}], ["input|c5|3236869-3237013|+|ctg1_3233|", 21, {"perc_ident": 96, "strand": "+", "start": 409601, "end": 409744, "annotation": "hypothetical_protein", "perc_coverage": 100.0, "blastscore": 93, "evalue": 7.5e-18, "genecluster": "NZ_CP010577_c1", "name": "SD98_RS02130", "locus_tag": "WP_000817987.1"}], ["input|c5|3237093-3237675|+|ctg1_3234|", 22, {"perc_ident": 98, "strand": "+", "start": 409825, "end": 410406, "annotation": "TetR_family_transcriptional_regulator", "perc_coverage": 100.0, "blastscore": 371, "evalue": 5.9e-101, "genecluster": "NZ_CP010577_c1", "name": "SD98_RS02135", "locus_tag": "WP_001254432.1"}], ["input|c5|3237741-3238974|+|ctg1_3235|", 23, {"perc_ident": 97, "strand": "+", "start": 410473, "end": 411705, "annotation": "MFS_transporter", "perc_coverage": 100.0, "blastscore": 746, "evalue": 1.9e-213, "genecluster": "NZ_CP010577_c1", "name": "SD98_RS02140", "locus_tag": "WP_016078591.1"}], ["input|c5|3239030-3239282|+|ctg1_3236|", 24, {"perc_ident": 100, "strand": "+", "start": 411762, "end": 412013, "annotation": "transcriptional_regulator", "perc_coverage": 100.0, "blastscore": 163, "evalue": 1.4e-38, "genecluster": "NZ_CP010577_c1", "name": "SD98_RS02145", "locus_tag": "WP_002023181.1"}], ["input|c5|3239351-3240635|-|ctg1_3237|", 25, {"perc_ident": 99, "strand": "-", "start": 412083, "end": 413366, "annotation": "MFS_transporter", "perc_coverage": 100.0, "blastscore": 812, "evalue": 1.7e-233, "genecluster": "NZ_CP010577_c1", "name": "SD98_RS02150", "locus_tag": "WP_016078592.1"}], ["input|c5|3240743-3242057|-|ctg1_3238|", 26, {"perc_ident": 98, "strand": "-", "start": 413475, "end": 414788, "annotation": "alkaline_phosphatase_family_protein", "perc_coverage": 100.0, "blastscore": 876, "evalue": 1.3e-252, "genecluster": "NZ_CP010577_c1", "name": "SD98_RS02155", "locus_tag": "WP_000356444.1"}], ["input|c5|3242211-3242505|+|ctg1_3239|", 27, {"perc_ident": 94, "strand": "+", "start": 414942, "end": 415235, "annotation": "hypothetical_protein", "perc_coverage": 100.0, "blastscore": 183, "evalue": 1.5e-44, "genecluster": "NZ_CP010577_c1", "name": "SD98_RS02160", "locus_tag": "WP_000383860.1"}], ["input|c5|3242852-3244283|+|ctg1_3240|", 28, {"perc_ident": 98, "strand": "+", "start": 415586, "end": 417016, "annotation": "proline--tRNA_ligase", "perc_coverage": 100.0, "blastscore": 963, "evalue": 6.6e-279, "genecluster": "NZ_CP010577_c1", "name": "SD98_RS02165", "locus_tag": "WP_001040982.1"}], ["input|c5|3244399-3245131|-|ctg1_3241|", 29, {"perc_ident": 98, "strand": "-", "start": 417130, "end": 418083, "annotation": "cell_wall_anchor_protein", "perc_coverage": 20.16460905349794, "blastscore": 95, "evalue": 7.8e-18, "genecluster": "NZ_CP010577_c1", "name": "SD98_RS02170", "locus_tag": "WP_042597056.1"}], ["input|c5|3245332-3246211|+|ctg1_3242|", 30, {"perc_ident": 94, "strand": "+", "start": 418285, "end": 419163, "annotation": "ROK_family_protein", "perc_coverage": 100.0, "blastscore": 559, "evalue": 3e-157, "genecluster": "NZ_CP010577_c1", "name": "SD98_RS02175", "locus_tag": "WP_042597058.1"}], ["input|c5|3246339-3246936|+|ctg1_3243|", 31, {"perc_ident": 96, "strand": "+", "start": 419292, "end": 419888, "annotation": "stress_protein", "perc_coverage": 100.0, "blastscore": 391, "evalue": 4.3e-107, "genecluster": "NZ_CP010577_c1", "name": "SD98_RS02180", "locus_tag": "WP_001121586.1"}], ["input|c5|3246339-3246936|+|ctg1_3243|", 31, {"perc_ident": 42, "strand": "+", "start": 420582, "end": 421160, "annotation": "chemical-damaging_agent_resistance_protein_C", "perc_coverage": 100.0, "blastscore": 170, "evalue": 2.7e-40, "genecluster": "NZ_CP010577_c1", "name": "SD98_RS02190", "locus_tag": "WP_000236653.1"}], ["input|c5|3246339-3246936|+|ctg1_3243|", 31, {"perc_ident": 40, "strand": "+", "start": 419906, "end": 420496, "annotation": "chemical-damaging_agent_resistance_protein_C", "perc_coverage": 93.43434343434343, "blastscore": 157, "evalue": 1.8e-36, "genecluster": "NZ_CP010577_c1", "name": "SD98_RS02185", "locus_tag": "WP_079245019.1"}], ["input|c5|3246960-3247545|+|ctg1_3244|", 32, {"perc_ident": 99, "strand": "+", "start": 419906, "end": 420496, "annotation": "chemical-damaging_agent_resistance_protein_C", "perc_coverage": 100.0, "blastscore": 393, "evalue": 1.9e-107, "genecluster": "NZ_CP010577_c1", "name": "SD98_RS02185", "locus_tag": "WP_079245019.1"}], ["input|c5|3246960-3247545|+|ctg1_3244|", 32, {"perc_ident": 66, "strand": "+", "start": 420582, "end": 421160, "annotation": "chemical-damaging_agent_resistance_protein_C", "perc_coverage": 97.42268041237114, "blastscore": 266, "evalue": 2e-69, "genecluster": "NZ_CP010577_c1", "name": "SD98_RS02190", "locus_tag": "WP_000236653.1"}], ["input|c5|3246960-3247545|+|ctg1_3244|", 32, {"perc_ident": 39, "strand": "+", "start": 419292, "end": 419888, "annotation": "stress_protein", "perc_coverage": 95.36082474226805, "blastscore": 155, "evalue": 8.7e-36, "genecluster": "NZ_CP010577_c1", "name": "SD98_RS02180", "locus_tag": "WP_001121586.1"}], ["input|c5|3247630-3248209|+|ctg1_3245|", 33, {"perc_ident": 97, "strand": "+", "start": 420582, "end": 421160, "annotation": "chemical-damaging_agent_resistance_protein_C", "perc_coverage": 100.0, "blastscore": 386, "evalue": 1.3e-105, "genecluster": "NZ_CP010577_c1", "name": "SD98_RS02190", "locus_tag": "WP_000236653.1"}], ["input|c5|3247630-3248209|+|ctg1_3245|", 33, {"perc_ident": 65, "strand": "+", "start": 419906, "end": 420496, "annotation": "chemical-damaging_agent_resistance_protein_C", "perc_coverage": 98.95833333333334, "blastscore": 267, "evalue": 9.1e-70, "genecluster": "NZ_CP010577_c1", "name": "SD98_RS02185", "locus_tag": "WP_079245019.1"}], ["input|c5|3247630-3248209|+|ctg1_3245|", 33, {"perc_ident": 41, "strand": "+", "start": 419292, "end": 419888, "annotation": "stress_protein", "perc_coverage": 103.125, "blastscore": 168, "evalue": 9.8e-40, "genecluster": "NZ_CP010577_c1", "name": "SD98_RS02180", "locus_tag": "WP_001121586.1"}], ["input|c5|3248281-3249073|+|ctg1_3246|", 34, {"perc_ident": 98, "strand": "+", "start": 421233, "end": 422024, "annotation": "hypothetical_protein", "perc_coverage": 100.0, "blastscore": 487, "evalue": 7.7e-136, "genecluster": "NZ_CP010577_c1", "name": "SD98_RS02195", "locus_tag": "WP_000025702.1"}]], "synteny_score": 29, "blast_score": 22323.0, "hits": 34, "core_gene_hits": 1}], [{"cluster_type": "other", "proteins": ["WP_001081908.1", "WP_016078583.1", "WP_016078584.1", "WP_001044700.1", "WP_000705560.1", "WP_016078585.1", "WP_000810075.1", "WP_000047320.1", "WP_016078586.1", "WP_000984531.1", "WP_000498704.1", "WP_000761081.1", "WP_080117726.1", "WP_000082906.1", "WP_080117698.1", "WP_000715561.1", "WP_000016082.1", "IAW_RS33325", "WP_016078588.1", "WP_074790396.1", "WP_016078589.1", "WP_016078590.1", "WP_000394363.1", "WP_000817987.1", "WP_001254432.1", "WP_016078591.1", "WP_002023181.1", "WP_016078592.1", "WP_000356444.1", "WP_000383860.1", "WP_001040984.1", "IAW_RS27435", "WP_000666114.1", "WP_001121586.1", "WP_079245019.1", "WP_000236653.1", "WP_000025702.1"], "cluster_label": "c13", "description": "Bacillus cereus str. Schrouff acsZZ-supercont2.4, whole genome shotgun sequence", "accession": "NZ_KB976119", "tags": ["IAW_RS27290", "IAW_RS27295", "IAW_RS27300", "IAW_RS27305", "IAW_RS27310", "IAW_RS27315", "IAW_RS27320", "IAW_RS27325", "IAW_RS27330", "IAW_RS27335", "IAW_RS27340", "IAW_RS27345", "IAW_RS27350", "IAW_RS27355", "IAW_RS27360", "IAW_RS27365", "IAW_RS27370", "IAW_RS33325", "IAW_RS27375", "IAW_RS33330", "IAW_RS27380", "IAW_RS27385", "IAW_RS27390", "IAW_RS27395", "IAW_RS27400", "IAW_RS27405", "IAW_RS27410", "IAW_RS27415", "IAW_RS27420", "IAW_RS27425", "IAW_RS27430", "IAW_RS27435", "IAW_RS27440", "IAW_RS27445", "IAW_RS27450", "IAW_RS27455", "IAW_RS27460"]}, {"core_bonus": 3, "pairings": [["input|c5|3208372-3209062|+|ctg1_3212|", 1, {"perc_ident": 99, "strand": "+", "start": 93739, "end": 94428, "annotation": "Crp/Fnr_family_transcriptional_regulator", "perc_coverage": 100.0, "blastscore": 443, "evalue": 1.1e-122, "genecluster": "NZ_KB976119_c13", "name": "IAW_RS27290", "locus_tag": "WP_001081908.1"}], ["input|c5|3209218-3209902|+|ctg1_3213|", 2, {"perc_ident": 98, "strand": "+", "start": 94585, "end": 95268, "annotation": "hypothetical_protein", "perc_coverage": 100.0, "blastscore": 441, "evalue": 5.4e-122, "genecluster": "NZ_KB976119_c13", "name": "IAW_RS27295", "locus_tag": "WP_016078583.1"}], ["input|c5|3210026-3210401|-|ctg1_3214|", 3, {"perc_ident": 98, "strand": "-", "start": 95392, "end": 96726, "annotation": "FAD-binding_oxidoreductase", "perc_coverage": 100.0, "blastscore": 272, "evalue": 1.8e-71, "genecluster": "NZ_KB976119_c13", "name": "IAW_RS27300", "locus_tag": "WP_016078584.1"}], ["input|c5|3210717-3212382|+|ctg1_3215|", 4, {"perc_ident": 100, "strand": "+", "start": 96970, "end": 98634, "annotation": "alpha-glucosidase", "perc_coverage": 100.0, "blastscore": 1161, "evalue": 0.0, "genecluster": "NZ_KB976119_c13", "name": "IAW_RS27305", "locus_tag": "WP_001044700.1"}], ["input|c5|3212582-3214220|+|ctg1_3216|", 5, {"perc_ident": 100, "strand": "+", "start": 98840, "end": 100477, "annotation": "PTS_trehalose_transporter_subunit_IIBC", "perc_coverage": 100.0, "blastscore": 1052, "evalue": 2.1e-305, "genecluster": "NZ_KB976119_c13", "name": "IAW_RS27310", "locus_tag": "WP_000705560.1"}], ["input|c5|3214224-3215016|+|ctg1_3217|", 6, {"perc_ident": 98, "strand": "+", "start": 100482, "end": 101273, "annotation": "exodeoxyribonuclease_III", "perc_coverage": 100.0, "blastscore": 532, "evalue": 3.5e-149, "genecluster": "NZ_KB976119_c13", "name": "IAW_RS27315", "locus_tag": "WP_016078585.1"}], ["input|c5|3215321-3218183|+|ctg1_3218|", 7, {"perc_ident": 88, "strand": "+", "start": 101579, "end": 104440, "annotation": "YhgE/Pip_domain-containing_protein", "perc_coverage": 100.0, "blastscore": 1316, "evalue": 0.0, "genecluster": "NZ_KB976119_c13", "name": "IAW_RS27320", "locus_tag": "WP_000810075.1"}], ["input|c5|3218223-3220413|-|ctg1_3219|", 8, {"perc_ident": 99, "strand": "-", "start": 104479, "end": 106668, "annotation": "DNA_topoisomerase_III", "perc_coverage": 100.0, "blastscore": 1426, "evalue": 0.0, "genecluster": "NZ_KB976119_c13", "name": "IAW_RS27325", "locus_tag": "WP_000047320.1"}], ["input|c5|3220821-3221631|+|ctg1_3220|", 9, {"perc_ident": 97, "strand": "+", "start": 107045, "end": 107854, "annotation": "hydroxyethylthiazole_kinase", "perc_coverage": 100.0, "blastscore": 491, "evalue": 5.4e-137, "genecluster": "NZ_KB976119_c13", "name": "IAW_RS27330", "locus_tag": "WP_016078586.1"}], ["input|c5|3221646-3222306|+|ctg1_3221|", 10, {"perc_ident": 97, "strand": "+", "start": 107869, "end": 108528, "annotation": "thiamine_phosphate_synthase", "perc_coverage": 100.0, "blastscore": 409, "evalue": 2.2e-112, "genecluster": "NZ_KB976119_c13", "name": "IAW_RS27335", "locus_tag": "WP_000984531.1"}], ["input|c5|3222420-3223734|-|ctg1_3222|", 11, {"perc_ident": 100, "strand": "-", "start": 108645, "end": 109958, "annotation": "C4-dicarboxylate_ABC_transporter", "perc_coverage": 100.0, "blastscore": 809, "evalue": 2.5e-232, "genecluster": "NZ_KB976119_c13", "name": "IAW_RS27340", "locus_tag": "WP_000498704.1"}], ["input|c5|3224235-3225978|+|ctg1_3223|", 12, {"perc_ident": 100, "strand": "+", "start": 110459, "end": 112201, "annotation": "methyl-accepting_chemotaxis_protein", "perc_coverage": 100.0, "blastscore": 770, "evalue": 1.3e-220, "genecluster": "NZ_KB976119_c13", "name": "IAW_RS27345", "locus_tag": "WP_000761081.1"}], ["input|c5|3226114-3229696|+|ctg1_3224|", 13, {"perc_ident": 98, "strand": "+", "start": 112937, "end": 115918, "annotation": "peptide_synthetase", "perc_coverage": 83.23554065381391, "blastscore": 1933, "evalue": 0.0, "genecluster": "NZ_KB976119_c13", "name": "IAW_RS27350", "locus_tag": "WP_080117726.1"}], ["input|c5|3229951-3230272|+|ctg1_3225|", 14, {"perc_ident": 100, "strand": "+", "start": 116174, "end": 116494, "annotation": "thiamine-binding_protein", "perc_coverage": 100.0, "blastscore": 204, "evalue": 5.2e-51, "genecluster": "NZ_KB976119_c13", "name": "IAW_RS27355", "locus_tag": "WP_000082906.1"}], ["input|c5|3230243-3231017|+|ctg1_3226|", 15, {"perc_ident": 100, "strand": "+", "start": 116442, "end": 117239, "annotation": "ABC_transporter_permease", "perc_coverage": 100.0, "blastscore": 474, "evalue": 6.6e-132, "genecluster": "NZ_KB976119_c13", "name": "IAW_RS27360", "locus_tag": "WP_080117698.1"}], ["input|c5|3231013-3232012|+|ctg1_3227|", 16, {"perc_ident": 99, "strand": "+", "start": 117236, "end": 118234, "annotation": "ABC_transporter_substrate-binding_protein", "perc_coverage": 100.0, "blastscore": 666, "evalue": 1.5e-189, "genecluster": "NZ_KB976119_c13", "name": "IAW_RS27365", "locus_tag": "WP_000715561.1"}], ["input|c5|3232008-3232758|+|ctg1_3228|", 17, {"perc_ident": 99, "strand": "+", "start": 118231, "end": 118980, "annotation": "ABC_transporter_ATP-binding_protein", "perc_coverage": 100.0, "blastscore": 488, "evalue": 4.3e-136, "genecluster": "NZ_KB976119_c13", "name": "IAW_RS27370", "locus_tag": "WP_000016082.1"}], ["input|c5|3233392-3235417|-|ctg1_3229|", 18, {"perc_ident": 99, "strand": "-", "start": 119618, "end": 121642, "annotation": "endochitinase", "perc_coverage": 100.0, "blastscore": 1364, "evalue": 0.0, "genecluster": "NZ_KB976119_c13", "name": "IAW_RS27375", "locus_tag": "WP_016078588.1"}], ["input|c5|3235788-3236160|+|ctg1_3230|", 19, {"perc_ident": 88, "strand": "+", "start": 122014, "end": 122385, "annotation": "DUF1992_domain-containing_protein", "perc_coverage": 100.0, "blastscore": 180, "evalue": 1.6e-43, "genecluster": "NZ_KB976119_c13", "name": "IAW_RS27380", "locus_tag": "WP_016078589.1"}], ["input|c5|3236170-3236485|+|ctg1_3231|", 20, {"perc_ident": 93, "strand": "+", "start": 122396, "end": 122710, "annotation": "thioredoxin", "perc_coverage": 100.0, "blastscore": 191, "evalue": 5.9e-47, "genecluster": "NZ_KB976119_c13", "name": "IAW_RS27385", "locus_tag": "WP_016078590.1"}], ["input|c5|3236869-3237013|+|ctg1_3233|", 21, {"perc_ident": 96, "strand": "+", "start": 123092, "end": 123235, "annotation": "hypothetical_protein", "perc_coverage": 100.0, "blastscore": 93, "evalue": 7.5e-18, "genecluster": "NZ_KB976119_c13", "name": "IAW_RS27395", "locus_tag": "WP_000817987.1"}], ["input|c5|3237093-3237675|+|ctg1_3234|", 22, {"perc_ident": 98, "strand": "+", "start": 123316, "end": 123897, "annotation": "TetR_family_transcriptional_regulator", "perc_coverage": 100.0, "blastscore": 371, "evalue": 5.9e-101, "genecluster": "NZ_KB976119_c13", "name": "IAW_RS27400", "locus_tag": "WP_001254432.1"}], ["input|c5|3237741-3238974|+|ctg1_3235|", 23, {"perc_ident": 97, "strand": "+", "start": 123964, "end": 125196, "annotation": "MFS_transporter", "perc_coverage": 100.0, "blastscore": 746, "evalue": 1.9e-213, "genecluster": "NZ_KB976119_c13", "name": "IAW_RS27405", "locus_tag": "WP_016078591.1"}], ["input|c5|3239030-3239282|+|ctg1_3236|", 24, {"perc_ident": 100, "strand": "+", "start": 125253, "end": 125504, "annotation": "transcriptional_regulator", "perc_coverage": 100.0, "blastscore": 163, "evalue": 1.4e-38, "genecluster": "NZ_KB976119_c13", "name": "IAW_RS27410", "locus_tag": "WP_002023181.1"}], ["input|c5|3239351-3240635|-|ctg1_3237|", 25, {"perc_ident": 99, "strand": "-", "start": 125574, "end": 126857, "annotation": "MFS_transporter", "perc_coverage": 100.0, "blastscore": 812, "evalue": 1.7e-233, "genecluster": "NZ_KB976119_c13", "name": "IAW_RS27415", "locus_tag": "WP_016078592.1"}], ["input|c5|3240743-3242057|-|ctg1_3238|", 26, {"perc_ident": 98, "strand": "-", "start": 126966, "end": 128279, "annotation": "alkaline_phosphatase_family_protein", "perc_coverage": 100.0, "blastscore": 876, "evalue": 1.3e-252, "genecluster": "NZ_KB976119_c13", "name": "IAW_RS27420", "locus_tag": "WP_000356444.1"}], ["input|c5|3242211-3242505|+|ctg1_3239|", 27, {"perc_ident": 94, "strand": "+", "start": 128433, "end": 128726, "annotation": "hypothetical_protein", "perc_coverage": 100.0, "blastscore": 183, "evalue": 1.5e-44, "genecluster": "NZ_KB976119_c13", "name": "IAW_RS27425", "locus_tag": "WP_000383860.1"}], ["input|c5|3242852-3244283|+|ctg1_3240|", 28, {"perc_ident": 98, "strand": "+", "start": 129077, "end": 130507, "annotation": "proline--tRNA_ligase", "perc_coverage": 100.0, "blastscore": 961, "evalue": 3.3e-278, "genecluster": "NZ_KB976119_c13", "name": "IAW_RS27430", "locus_tag": "WP_001040984.1"}], ["input|c5|3244399-3245131|-|ctg1_3241|", 29, {"perc_ident": 98, "strand": "-", "start": 130621, "end": 131673, "annotation": "cell_wall_anchor_protein", "perc_coverage": 20.16460905349794, "blastscore": 95, "evalue": 7.8e-18, "genecluster": "NZ_KB976119_c13", "name": "IAW_RS27435", "locus_tag": "IAW_RS27435"}], ["input|c5|3245332-3246211|+|ctg1_3242|", 30, {"perc_ident": 94, "strand": "+", "start": 131875, "end": 132753, "annotation": "ROK_family_protein", "perc_coverage": 100.0, "blastscore": 560, "evalue": 1e-157, "genecluster": "NZ_KB976119_c13", "name": "IAW_RS27440", "locus_tag": "WP_000666114.1"}], ["input|c5|3246339-3246936|+|ctg1_3243|", 31, {"perc_ident": 96, "strand": "+", "start": 132882, "end": 133478, "annotation": "TerD_family_protein", "perc_coverage": 100.0, "blastscore": 391, "evalue": 4.3e-107, "genecluster": "NZ_KB976119_c13", "name": "IAW_RS27445", "locus_tag": "WP_001121586.1"}], ["input|c5|3246339-3246936|+|ctg1_3243|", 31, {"perc_ident": 42, "strand": "+", "start": 134172, "end": 134750, "annotation": "TerD_family_protein", "perc_coverage": 100.0, "blastscore": 170, "evalue": 2.7e-40, "genecluster": "NZ_KB976119_c13", "name": "IAW_RS27455", "locus_tag": "WP_000236653.1"}], ["input|c5|3246339-3246936|+|ctg1_3243|", 31, {"perc_ident": 40, "strand": "+", "start": 133496, "end": 134086, "annotation": "TerD_family_protein", "perc_coverage": 93.43434343434343, "blastscore": 157, "evalue": 1.8e-36, "genecluster": "NZ_KB976119_c13", "name": "IAW_RS27450", "locus_tag": "WP_079245019.1"}], ["input|c5|3246960-3247545|+|ctg1_3244|", 32, {"perc_ident": 99, "strand": "+", "start": 133496, "end": 134086, "annotation": "TerD_family_protein", "perc_coverage": 100.0, "blastscore": 393, "evalue": 1.9e-107, "genecluster": "NZ_KB976119_c13", "name": "IAW_RS27450", "locus_tag": "WP_079245019.1"}], ["input|c5|3246960-3247545|+|ctg1_3244|", 32, {"perc_ident": 66, "strand": "+", "start": 134172, "end": 134750, "annotation": "TerD_family_protein", "perc_coverage": 97.42268041237114, "blastscore": 266, "evalue": 2e-69, "genecluster": "NZ_KB976119_c13", "name": "IAW_RS27455", "locus_tag": "WP_000236653.1"}], ["input|c5|3246960-3247545|+|ctg1_3244|", 32, {"perc_ident": 39, "strand": "+", "start": 132882, "end": 133478, "annotation": "TerD_family_protein", "perc_coverage": 95.36082474226805, "blastscore": 155, "evalue": 8.7e-36, "genecluster": "NZ_KB976119_c13", "name": "IAW_RS27445", "locus_tag": "WP_001121586.1"}], ["input|c5|3247630-3248209|+|ctg1_3245|", 33, {"perc_ident": 97, "strand": "+", "start": 134172, "end": 134750, "annotation": "TerD_family_protein", "perc_coverage": 100.0, "blastscore": 386, "evalue": 1.3e-105, "genecluster": "NZ_KB976119_c13", "name": "IAW_RS27455", "locus_tag": "WP_000236653.1"}], ["input|c5|3247630-3248209|+|ctg1_3245|", 33, {"perc_ident": 65, "strand": "+", "start": 133496, "end": 134086, "annotation": "TerD_family_protein", "perc_coverage": 98.95833333333334, "blastscore": 267, "evalue": 9.1e-70, "genecluster": "NZ_KB976119_c13", "name": "IAW_RS27450", "locus_tag": "WP_079245019.1"}], ["input|c5|3247630-3248209|+|ctg1_3245|", 33, {"perc_ident": 41, "strand": "+", "start": 132882, "end": 133478, "annotation": "TerD_family_protein", "perc_coverage": 103.125, "blastscore": 168, "evalue": 9.8e-40, "genecluster": "NZ_KB976119_c13", "name": "IAW_RS27445", "locus_tag": "WP_001121586.1"}], ["input|c5|3248281-3249073|+|ctg1_3246|", 34, {"perc_ident": 98, "strand": "+", "start": 134823, "end": 135614, "annotation": "hypothetical_protein", "perc_coverage": 100.0, "blastscore": 487, "evalue": 7.7e-136, "genecluster": "NZ_KB976119_c13", "name": "IAW_RS27460", "locus_tag": "WP_000025702.1"}]], "synteny_score": 29, "blast_score": 22322.0, "hits": 34, "core_gene_hits": 1}], [{"cluster_type": "other", "proteins": ["WP_000025688.1", "WP_000236643.1", "WP_011109801.1", "WP_001121586.1", "WP_000666112.1", "WP_000161149.1", "WP_001040974.1", "WP_003299881.1", "WP_000356413.1", "WP_000738805.1", "WP_065845593.1", "WP_000992566.1", "WP_001254434.1", "WP_000817981.1", "WP_000394369.1", "WP_001091336.1", "WP_000382367.1", "WP_080119162.1", "WP_001257479.1", "WP_080119154.1", "WP_000016081.1", "WP_000715573.1", "WP_080119153.1", "WP_000082906.1", "WP_082186628.1", "WP_000761078.1", "WP_000498701.1", "WP_000090968.1", "WP_001056095.1", "WP_001140205.1", "WP_000810078.1", "WP_000771985.1", "WP_000705560.1", "WP_001044705.1", "DJ50_RS28860", "WP_000619193.1", "WP_001081905.1", "WP_000113947.1"], "cluster_label": "c11", "description": "Bacillus cereus ATCC 10876 scaffold1, whole genome shotgun sequence", "accession": "NZ_KN050654", "tags": ["DJ50_RS28700", "DJ50_RS28705", "DJ50_RS28710", "DJ50_RS28715", "DJ50_RS28720", "DJ50_RS28725", "DJ50_RS28730", "DJ50_RS28735", "DJ50_RS28740", "DJ50_RS28745", "DJ50_RS28750", "DJ50_RS28755", "DJ50_RS28760", "DJ50_RS28765", "DJ50_RS28770", "DJ50_RS28775", "DJ50_RS28780", "DJ50_RS32260", "DJ50_RS28785", "DJ50_RS32265", "DJ50_RS28790", "DJ50_RS28795", "DJ50_RS28800", "DJ50_RS28805", "DJ50_RS28810", "DJ50_RS28815", "DJ50_RS28820", "DJ50_RS28825", "DJ50_RS28830", "DJ50_RS28835", "DJ50_RS28840", "DJ50_RS28845", "DJ50_RS28850", "DJ50_RS28855", "DJ50_RS28860", "DJ50_RS28865", "DJ50_RS28870", "DJ50_RS28875"]}, {"core_bonus": 3, "pairings": [["input|c5|3207209-3208172|+|ctg1_3211|", 0, {"perc_ident": 100, "strand": "-", "start": 5703928, "end": 5704890, "annotation": "carbamate_kinase", "perc_coverage": 100.0, "blastscore": 617, "evalue": 1e-174, "genecluster": "NZ_KN050654_c11", "name": "DJ50_RS28875", "locus_tag": "WP_000113947.1"}], ["input|c5|3208372-3209062|+|ctg1_3212|", 1, {"perc_ident": 100, "strand": "-", "start": 5703038, "end": 5703727, "annotation": "Crp/Fnr_family_transcriptional_regulator", "perc_coverage": 100.0, "blastscore": 448, "evalue": 5.9e-124, "genecluster": "NZ_KN050654_c11", "name": "DJ50_RS28870", "locus_tag": "WP_001081905.1"}], ["input|c5|3209218-3209902|+|ctg1_3213|", 2, {"perc_ident": 98, "strand": "-", "start": 5702198, "end": 5702881, "annotation": "hypothetical_protein", "perc_coverage": 100.0, "blastscore": 443, "evalue": 1.4e-122, "genecluster": "NZ_KN050654_c11", "name": "DJ50_RS28865", "locus_tag": "WP_000619193.1"}], ["input|c5|3210717-3212382|+|ctg1_3215|", 4, {"perc_ident": 100, "strand": "-", "start": 5699719, "end": 5701383, "annotation": "alpha-glucosidase", "perc_coverage": 100.0, "blastscore": 1158, "evalue": 0.0, "genecluster": "NZ_KN050654_c11", "name": "DJ50_RS28855", "locus_tag": "WP_001044705.1"}], ["input|c5|3212582-3214220|+|ctg1_3216|", 5, {"perc_ident": 100, "strand": "-", "start": 5697873, "end": 5699510, "annotation": "PTS_trehalose_transporter_subunit_IIBC", "perc_coverage": 100.0, "blastscore": 1052, "evalue": 2.1e-305, "genecluster": "NZ_KN050654_c11", "name": "DJ50_RS28850", "locus_tag": "WP_000705560.1"}], ["input|c5|3214224-3215016|+|ctg1_3217|", 6, {"perc_ident": 100, "strand": "-", "start": 5697077, "end": 5697868, "annotation": "endonuclease", "perc_coverage": 100.0, "blastscore": 541, "evalue": 5.8e-152, "genecluster": "NZ_KN050654_c11", "name": "DJ50_RS28845", "locus_tag": "WP_000771985.1"}], ["input|c5|3215321-3218183|+|ctg1_3218|", 7, {"perc_ident": 100, "strand": "-", "start": 5693910, "end": 5696771, "annotation": "YhgE/Pip_domain-containing_protein", "perc_coverage": 100.0, "blastscore": 1521, "evalue": 0.0, "genecluster": "NZ_KN050654_c11", "name": "DJ50_RS28840", "locus_tag": "WP_000810078.1"}], ["input|c5|3218223-3220413|-|ctg1_3219|", 8, {"perc_ident": 99, "strand": "+", "start": 5691680, "end": 5693869, "annotation": "DNA_topoisomerase_III", "perc_coverage": 100.0, "blastscore": 1438, "evalue": 0.0, "genecluster": "NZ_KN050654_c11", "name": "DJ50_RS28835", "locus_tag": "WP_001140205.1"}], ["input|c5|3220821-3221631|+|ctg1_3220|", 9, {"perc_ident": 100, "strand": "-", "start": 5690327, "end": 5691136, "annotation": "hydroxyethylthiazole_kinase", "perc_coverage": 100.0, "blastscore": 504, "evalue": 6.2e-141, "genecluster": "NZ_KN050654_c11", "name": "DJ50_RS28830", "locus_tag": "WP_001056095.1"}], ["input|c5|3221646-3222306|+|ctg1_3221|", 10, {"perc_ident": 99, "strand": "-", "start": 5689652, "end": 5690311, "annotation": "thiamine_phosphate_synthase", "perc_coverage": 100.0, "blastscore": 418, "evalue": 4.8e-115, "genecluster": "NZ_KN050654_c11", "name": "DJ50_RS28825", "locus_tag": "WP_000090968.1"}], ["input|c5|3222420-3223734|-|ctg1_3222|", 11, {"perc_ident": 99, "strand": "+", "start": 5688223, "end": 5689536, "annotation": "C4-dicarboxylate_ABC_transporter", "perc_coverage": 100.0, "blastscore": 805, "evalue": 2.1e-231, "genecluster": "NZ_KN050654_c11", "name": "DJ50_RS28820", "locus_tag": "WP_000498701.1"}], ["input|c5|3224235-3225978|+|ctg1_3223|", 12, {"perc_ident": 99, "strand": "-", "start": 5685979, "end": 5687721, "annotation": "methyl-accepting_chemotaxis_protein", "perc_coverage": 100.0, "blastscore": 768, "evalue": 5e-220, "genecluster": "NZ_KN050654_c11", "name": "DJ50_RS28815", "locus_tag": "WP_000761078.1"}], ["input|c5|3226114-3229696|+|ctg1_3224|", 13, {"perc_ident": 100, "strand": "-", "start": 5682265, "end": 5685246, "annotation": "peptide_synthetase", "perc_coverage": 83.23554065381391, "blastscore": 1967, "evalue": 0.0, "genecluster": "NZ_KN050654_c11", "name": "DJ50_RS28810", "locus_tag": "WP_082186628.1"}], ["input|c5|3229951-3230272|+|ctg1_3225|", 14, {"perc_ident": 100, "strand": "-", "start": 5681689, "end": 5682009, "annotation": "thiamine-binding_protein", "perc_coverage": 100.0, "blastscore": 204, "evalue": 5.2e-51, "genecluster": "NZ_KN050654_c11", "name": "DJ50_RS28805", "locus_tag": "WP_000082906.1"}], ["input|c5|3230243-3231017|+|ctg1_3226|", 15, {"perc_ident": 99, "strand": "-", "start": 5680944, "end": 5681741, "annotation": "ABC_transporter_permease", "perc_coverage": 100.0, "blastscore": 472, "evalue": 4.3e-131, "genecluster": "NZ_KN050654_c11", "name": "DJ50_RS28800", "locus_tag": "WP_080119153.1"}], ["input|c5|3231013-3232012|+|ctg1_3227|", 16, {"perc_ident": 100, "strand": "-", "start": 5679949, "end": 5680947, "annotation": "ABC_transporter_substrate-binding_protein", "perc_coverage": 100.0, "blastscore": 669, "evalue": 1.8e-190, "genecluster": "NZ_KN050654_c11", "name": "DJ50_RS28795", "locus_tag": "WP_000715573.1"}], ["input|c5|3232008-3232758|+|ctg1_3228|", 17, {"perc_ident": 99, "strand": "-", "start": 5679203, "end": 5679952, "annotation": "ABC_transporter_ATP-binding_protein", "perc_coverage": 100.0, "blastscore": 492, "evalue": 3.8e-137, "genecluster": "NZ_KN050654_c11", "name": "DJ50_RS28790", "locus_tag": "WP_000016081.1"}], ["input|c5|3233392-3235417|-|ctg1_3229|", 18, {"perc_ident": 99, "strand": "+", "start": 5676529, "end": 5678553, "annotation": "chitinase", "perc_coverage": 100.0, "blastscore": 1371, "evalue": 0.0, "genecluster": "NZ_KN050654_c11", "name": "DJ50_RS28785", "locus_tag": "WP_001257479.1"}], ["input|c5|3235788-3236160|+|ctg1_3230|", 19, {"perc_ident": 98, "strand": "-", "start": 5675786, "end": 5676157, "annotation": "DUF1992_domain-containing_protein", "perc_coverage": 100.0, "blastscore": 186, "evalue": 1.7e-45, "genecluster": "NZ_KN050654_c11", "name": "DJ50_RS28780", "locus_tag": "WP_000382367.1"}], ["input|c5|3236170-3236485|+|ctg1_3231|", 20, {"perc_ident": 99, "strand": "-", "start": 5675461, "end": 5675775, "annotation": "thioredoxin", "perc_coverage": 100.0, "blastscore": 205, "evalue": 3.9e-51, "genecluster": "NZ_KN050654_c11", "name": "DJ50_RS28775", "locus_tag": "WP_001091336.1"}], ["input|c5|3236869-3237013|+|ctg1_3233|", 21, {"perc_ident": 100, "strand": "-", "start": 5674932, "end": 5675075, "annotation": "hypothetical_protein", "perc_coverage": 100.0, "blastscore": 96, "evalue": 1.2e-18, "genecluster": "NZ_KN050654_c11", "name": "DJ50_RS28765", "locus_tag": "WP_000817981.1"}], ["input|c5|3237093-3237675|+|ctg1_3234|", 22, {"perc_ident": 100, "strand": "-", "start": 5674270, "end": 5674851, "annotation": "TetR_family_transcriptional_regulator", "perc_coverage": 100.0, "blastscore": 374, "evalue": 5.3e-102, "genecluster": "NZ_KN050654_c11", "name": "DJ50_RS28760", "locus_tag": "WP_001254434.1"}], ["input|c5|3237741-3238974|+|ctg1_3235|", 23, {"perc_ident": 99, "strand": "-", "start": 5672971, "end": 5674203, "annotation": "MFS_transporter", "perc_coverage": 100.0, "blastscore": 759, "evalue": 1.6e-217, "genecluster": "NZ_KN050654_c11", "name": "DJ50_RS28755", "locus_tag": "WP_000992566.1"}], ["input|c5|3239030-3239282|+|ctg1_3236|", 24, {"perc_ident": 99, "strand": "-", "start": 5672663, "end": 5672914, "annotation": "transcriptional_regulator", "perc_coverage": 100.0, "blastscore": 160, "evalue": 6.8e-38, "genecluster": "NZ_KN050654_c11", "name": "DJ50_RS28750", "locus_tag": "WP_065845593.1"}], ["input|c5|3239351-3240635|-|ctg1_3237|", 25, {"perc_ident": 100, "strand": "+", "start": 5671310, "end": 5672593, "annotation": "MFS_transporter", "perc_coverage": 100.0, "blastscore": 824, "evalue": 4.3e-237, "genecluster": "NZ_KN050654_c11", "name": "DJ50_RS28745", "locus_tag": "WP_000738805.1"}], ["input|c5|3240743-3242057|-|ctg1_3238|", 26, {"perc_ident": 99, "strand": "+", "start": 5669888, "end": 5671201, "annotation": "alkaline_phosphatase_family_protein", "perc_coverage": 100.0, "blastscore": 888, "evalue": 2.5e-256, "genecluster": "NZ_KN050654_c11", "name": "DJ50_RS28740", "locus_tag": "WP_000356413.1"}], ["input|c5|3242211-3242505|+|ctg1_3239|", 27, {"perc_ident": 98, "strand": "-", "start": 5669440, "end": 5669751, "annotation": "hypothetical_protein", "perc_coverage": 100.0, "blastscore": 188, "evalue": 2.7e-46, "genecluster": "NZ_KN050654_c11", "name": "DJ50_RS28735", "locus_tag": "WP_003299881.1"}], ["input|c5|3242852-3244283|+|ctg1_3240|", 28, {"perc_ident": 99, "strand": "-", "start": 5667662, "end": 5669092, "annotation": "proline--tRNA_ligase", "perc_coverage": 100.0, "blastscore": 970, "evalue": 5.4e-281, "genecluster": "NZ_KN050654_c11", "name": "DJ50_RS28730", "locus_tag": "WP_001040974.1"}], ["input|c5|3244399-3245131|-|ctg1_3241|", 29, {"perc_ident": 100, "strand": "+", "start": 5666682, "end": 5667545, "annotation": "cell_wall_anchor", "perc_coverage": 20.5761316872428, "blastscore": 99, "evalue": 7.1e-19, "genecluster": "NZ_KN050654_c11", "name": "DJ50_RS28725", "locus_tag": "WP_000161149.1"}], ["input|c5|3245332-3246211|+|ctg1_3242|", 30, {"perc_ident": 95, "strand": "-", "start": 5665605, "end": 5666483, "annotation": "ROK_family_protein", "perc_coverage": 100.0, "blastscore": 568, "evalue": 3.8e-160, "genecluster": "NZ_KN050654_c11", "name": "DJ50_RS28720", "locus_tag": "WP_000666112.1"}], ["input|c5|3246339-3246936|+|ctg1_3243|", 31, {"perc_ident": 96, "strand": "-", "start": 5664880, "end": 5665476, "annotation": "TerD_family_protein", "perc_coverage": 100.0, "blastscore": 391, "evalue": 4.3e-107, "genecluster": "NZ_KN050654_c11", "name": "DJ50_RS28715", "locus_tag": "WP_001121586.1"}], ["input|c5|3246339-3246936|+|ctg1_3243|", 31, {"perc_ident": 42, "strand": "-", "start": 5663609, "end": 5664187, "annotation": "TerD_family_protein", "perc_coverage": 100.0, "blastscore": 170, "evalue": 2.7e-40, "genecluster": "NZ_KN050654_c11", "name": "DJ50_RS28705", "locus_tag": "WP_000236643.1"}], ["input|c5|3246339-3246936|+|ctg1_3243|", 31, {"perc_ident": 40, "strand": "-", "start": 5664273, "end": 5664863, "annotation": "chemical-damaging_agent_resistance_protein_C", "perc_coverage": 93.43434343434343, "blastscore": 156, "evalue": 2.3e-36, "genecluster": "NZ_KN050654_c11", "name": "DJ50_RS28710", "locus_tag": "WP_011109801.1"}], ["input|c5|3246960-3247545|+|ctg1_3244|", 32, {"perc_ident": 99, "strand": "-", "start": 5664273, "end": 5664863, "annotation": "chemical-damaging_agent_resistance_protein_C", "perc_coverage": 100.0, "blastscore": 394, "evalue": 8.5e-108, "genecluster": "NZ_KN050654_c11", "name": "DJ50_RS28710", "locus_tag": "WP_011109801.1"}], ["input|c5|3246960-3247545|+|ctg1_3244|", 32, {"perc_ident": 66, "strand": "-", "start": 5663609, "end": 5664187, "annotation": "TerD_family_protein", "perc_coverage": 97.42268041237114, "blastscore": 265, "evalue": 3.5e-69, "genecluster": "NZ_KN050654_c11", "name": "DJ50_RS28705", "locus_tag": "WP_000236643.1"}], ["input|c5|3246960-3247545|+|ctg1_3244|", 32, {"perc_ident": 39, "strand": "-", "start": 5664880, "end": 5665476, "annotation": "TerD_family_protein", "perc_coverage": 95.36082474226805, "blastscore": 155, "evalue": 8.7e-36, "genecluster": "NZ_KN050654_c11", "name": "DJ50_RS28715", "locus_tag": "WP_001121586.1"}], ["input|c5|3247630-3248209|+|ctg1_3245|", 33, {"perc_ident": 97, "strand": "-", "start": 5663609, "end": 5664187, "annotation": "TerD_family_protein", "perc_coverage": 100.0, "blastscore": 384, "evalue": 8.7e-105, "genecluster": "NZ_KN050654_c11", "name": "DJ50_RS28705", "locus_tag": "WP_000236643.1"}], ["input|c5|3247630-3248209|+|ctg1_3245|", 33, {"perc_ident": 65, "strand": "-", "start": 5664273, "end": 5664863, "annotation": "chemical-damaging_agent_resistance_protein_C", "perc_coverage": 98.95833333333334, "blastscore": 267, "evalue": 1.2e-69, "genecluster": "NZ_KN050654_c11", "name": "DJ50_RS28710", "locus_tag": "WP_011109801.1"}], ["input|c5|3247630-3248209|+|ctg1_3245|", 33, {"perc_ident": 41, "strand": "-", "start": 5664880, "end": 5665476, "annotation": "TerD_family_protein", "perc_coverage": 103.125, "blastscore": 168, "evalue": 9.8e-40, "genecluster": "NZ_KN050654_c11", "name": "DJ50_RS28715", "locus_tag": "WP_001121586.1"}], ["input|c5|3248281-3249073|+|ctg1_3246|", 34, {"perc_ident": 100, "strand": "-", "start": 5662745, "end": 5663536, "annotation": "DUF475_domain-containing_protein", "perc_coverage": 100.0, "blastscore": 494, "evalue": 6.3e-138, "genecluster": "NZ_KN050654_c11", "name": "DJ50_RS28700", "locus_tag": "WP_000025688.1"}]], "synteny_score": 28, "blast_score": 23049.0, "hits": 34, "core_gene_hits": 1}], [{"cluster_type": "other", "proteins": ["WP_000113948.1", "WP_001081905.1", "WP_000619194.1", "AT278_RS28375", "WP_001044703.1", "WP_000705560.1", "WP_000771987.1", "WP_000810074.1", "WP_000047300.1", "WP_061655982.1", "WP_061655983.1", "WP_000498709.1", "WP_000761075.1", "WP_080451008.1", "WP_000082906.1", "WP_077393126.1", "WP_000715568.1", "WP_000016085.1", "WP_074596585.1", "WP_001257486.1", "WP_080024568.1", "WP_000382380.1", "WP_000206517.1", "WP_000394369.1", "WP_000817981.1", "WP_001254434.1", "WP_000992568.1", "WP_002023181.1", "WP_000738812.1", "WP_061655985.1", "WP_003299881.1", "WP_001040994.1", "WP_061655986.1", "WP_061655987.1", "WP_001121578.1", "WP_000146720.1", "WP_001007532.1", "WP_000025688.1"], "cluster_label": "c11", "description": "Bacillus cereus strain FSL W8-0640 contig_9, whole genome shotgun sequence", "accession": "NZ_LOQA01000188", "tags": ["AT278_RS28360", "AT278_RS28365", "AT278_RS28370", "AT278_RS28375", "AT278_RS28380", "AT278_RS28385", "AT278_RS28390", "AT278_RS28395", "AT278_RS28400", "AT278_RS28405", "AT278_RS28410", "AT278_RS28415", "AT278_RS28420", "AT278_RS28425", "AT278_RS28430", "AT278_RS28435", "AT278_RS28440", "AT278_RS28445", "AT278_RS31460", "AT278_RS28450", "AT278_RS31465", "AT278_RS28455", "AT278_RS28460", "AT278_RS28465", "AT278_RS28470", "AT278_RS28475", "AT278_RS28480", "AT278_RS28485", "AT278_RS28490", "AT278_RS28495", "AT278_RS28500", "AT278_RS28505", "AT278_RS28510", "AT278_RS28515", "AT278_RS28520", "AT278_RS28525", "AT278_RS28530", "AT278_RS28535"]}, {"core_bonus": 3, "pairings": [["input|c5|3207209-3208172|+|ctg1_3211|", 0, {"perc_ident": 99, "strand": "+", "start": 46873, "end": 47835, "annotation": "carbamate_kinase", "perc_coverage": 100.0, "blastscore": 616, "evalue": 2.3e-174, "genecluster": "NZ_LOQA01000188_c11", "name": "AT278_RS28360", "locus_tag": "WP_000113948.1"}], ["input|c5|3208372-3209062|+|ctg1_3212|", 1, {"perc_ident": 100, "strand": "+", "start": 48037, "end": 48726, "annotation": "Crp/Fnr_family_transcriptional_regulator", "perc_coverage": 100.0, "blastscore": 448, "evalue": 5.9e-124, "genecluster": "NZ_LOQA01000188_c11", "name": "AT278_RS28365", "locus_tag": "WP_001081905.1"}], ["input|c5|3209218-3209902|+|ctg1_3213|", 2, {"perc_ident": 100, "strand": "+", "start": 48883, "end": 49566, "annotation": "hypothetical_protein", "perc_coverage": 100.0, "blastscore": 449, "evalue": 2e-124, "genecluster": "NZ_LOQA01000188_c11", "name": "AT278_RS28370", "locus_tag": "WP_000619194.1"}], ["input|c5|3210717-3212382|+|ctg1_3215|", 4, {"perc_ident": 100, "strand": "+", "start": 50382, "end": 52046, "annotation": "alpha-glucosidase", "perc_coverage": 100.0, "blastscore": 1163, "evalue": 0.0, "genecluster": "NZ_LOQA01000188_c11", "name": "AT278_RS28380", "locus_tag": "WP_001044703.1"}], ["input|c5|3212582-3214220|+|ctg1_3216|", 5, {"perc_ident": 100, "strand": "+", "start": 52247, "end": 53884, "annotation": "PTS_trehalose_transporter_subunit_IIBC", "perc_coverage": 100.0, "blastscore": 1052, "evalue": 2.1e-305, "genecluster": "NZ_LOQA01000188_c11", "name": "AT278_RS28385", "locus_tag": "WP_000705560.1"}], ["input|c5|3214224-3215016|+|ctg1_3217|", 6, {"perc_ident": 99, "strand": "+", "start": 53889, "end": 54680, "annotation": "endonuclease", "perc_coverage": 100.0, "blastscore": 538, "evalue": 4.9e-151, "genecluster": "NZ_LOQA01000188_c11", "name": "AT278_RS28390", "locus_tag": "WP_000771987.1"}], ["input|c5|3215321-3218183|+|ctg1_3218|", 7, {"perc_ident": 88, "strand": "+", "start": 54986, "end": 57847, "annotation": "YhgE/Pip_domain-containing_protein", "perc_coverage": 100.0, "blastscore": 1305, "evalue": 0.0, "genecluster": "NZ_LOQA01000188_c11", "name": "AT278_RS28395", "locus_tag": "WP_000810074.1"}], ["input|c5|3218223-3220413|-|ctg1_3219|", 8, {"perc_ident": 100, "strand": "-", "start": 57888, "end": 60077, "annotation": "DNA_topoisomerase_III", "perc_coverage": 100.0, "blastscore": 1444, "evalue": 0.0, "genecluster": "NZ_LOQA01000188_c11", "name": "AT278_RS28400", "locus_tag": "WP_000047300.1"}], ["input|c5|3220821-3221631|+|ctg1_3220|", 9, {"perc_ident": 99, "strand": "+", "start": 60489, "end": 61298, "annotation": "hydroxyethylthiazole_kinase", "perc_coverage": 100.0, "blastscore": 500, "evalue": 1.2e-139, "genecluster": "NZ_LOQA01000188_c11", "name": "AT278_RS28405", "locus_tag": "WP_061655982.1"}], ["input|c5|3221646-3222306|+|ctg1_3221|", 10, {"perc_ident": 99, "strand": "+", "start": 61314, "end": 61973, "annotation": "thiamine_phosphate_synthase", "perc_coverage": 100.0, "blastscore": 418, "evalue": 3.6e-115, "genecluster": "NZ_LOQA01000188_c11", "name": "AT278_RS28410", "locus_tag": "WP_061655983.1"}], ["input|c5|3222420-3223734|-|ctg1_3222|", 11, {"perc_ident": 99, "strand": "-", "start": 62088, "end": 63401, "annotation": "anaerobic_C4-dicarboxylate_transporter", "perc_coverage": 100.0, "blastscore": 806, "evalue": 1.2e-231, "genecluster": "NZ_LOQA01000188_c11", "name": "AT278_RS28415", "locus_tag": "WP_000498709.1"}], ["input|c5|3224235-3225978|+|ctg1_3223|", 12, {"perc_ident": 100, "strand": "+", "start": 63903, "end": 65645, "annotation": "methyl-accepting_chemotaxis_protein", "perc_coverage": 100.0, "blastscore": 765, "evalue": 3.2e-219, "genecluster": "NZ_LOQA01000188_c11", "name": "AT278_RS28420", "locus_tag": "WP_000761075.1"}], ["input|c5|3226114-3229696|+|ctg1_3224|", 13, {"perc_ident": 100, "strand": "+", "start": 66382, "end": 69363, "annotation": "peptide_synthetase", "perc_coverage": 83.23554065381391, "blastscore": 1968, "evalue": 0.0, "genecluster": "NZ_LOQA01000188_c11", "name": "AT278_RS28425", "locus_tag": "WP_080451008.1"}], ["input|c5|3229951-3230272|+|ctg1_3225|", 14, {"perc_ident": 100, "strand": "+", "start": 69619, "end": 69939, "annotation": "thiamine-binding_protein", "perc_coverage": 100.0, "blastscore": 204, "evalue": 5.2e-51, "genecluster": "NZ_LOQA01000188_c11", "name": "AT278_RS28430", "locus_tag": "WP_000082906.1"}], ["input|c5|3230243-3231017|+|ctg1_3226|", 15, {"perc_ident": 100, "strand": "+", "start": 69887, "end": 70684, "annotation": "ABC_transporter_permease", "perc_coverage": 100.0, "blastscore": 477, "evalue": 7.8e-133, "genecluster": "NZ_LOQA01000188_c11", "name": "AT278_RS28435", "locus_tag": "WP_077393126.1"}], ["input|c5|3231013-3232012|+|ctg1_3227|", 16, {"perc_ident": 100, "strand": "+", "start": 70681, "end": 71679, "annotation": "ABC_transporter_substrate-binding_protein", "perc_coverage": 100.0, "blastscore": 671, "evalue": 6.2e-191, "genecluster": "NZ_LOQA01000188_c11", "name": "AT278_RS28440", "locus_tag": "WP_000715568.1"}], ["input|c5|3232008-3232758|+|ctg1_3228|", 17, {"perc_ident": 100, "strand": "+", "start": 71676, "end": 72425, "annotation": "ABC_transporter_ATP-binding_protein", "perc_coverage": 100.0, "blastscore": 492, "evalue": 2.3e-137, "genecluster": "NZ_LOQA01000188_c11", "name": "AT278_RS28445", "locus_tag": "WP_000016085.1"}], ["input|c5|3233392-3235417|-|ctg1_3229|", 18, {"perc_ident": 100, "strand": "-", "start": 73060, "end": 75084, "annotation": "chitinase", "perc_coverage": 100.0, "blastscore": 1379, "evalue": 0.0, "genecluster": "NZ_LOQA01000188_c11", "name": "AT278_RS28450", "locus_tag": "WP_001257486.1"}], ["input|c5|3235788-3236160|+|ctg1_3230|", 19, {"perc_ident": 99, "strand": "+", "start": 75456, "end": 75827, "annotation": "DUF1992_domain-containing_protein", "perc_coverage": 100.0, "blastscore": 188, "evalue": 4.5e-46, "genecluster": "NZ_LOQA01000188_c11", "name": "AT278_RS28455", "locus_tag": "WP_000382380.1"}], ["input|c5|3236170-3236485|+|ctg1_3231|", 20, {"perc_ident": 100, "strand": "+", "start": 75838, "end": 76152, "annotation": "thioredoxin", "perc_coverage": 100.0, "blastscore": 207, "evalue": 1e-51, "genecluster": "NZ_LOQA01000188_c11", "name": "AT278_RS28460", "locus_tag": "WP_000206517.1"}], ["input|c5|3236869-3237013|+|ctg1_3233|", 21, {"perc_ident": 100, "strand": "+", "start": 76537, "end": 76680, "annotation": "hypothetical_protein", "perc_coverage": 100.0, "blastscore": 96, "evalue": 1.2e-18, "genecluster": "NZ_LOQA01000188_c11", "name": "AT278_RS28470", "locus_tag": "WP_000817981.1"}], ["input|c5|3237093-3237675|+|ctg1_3234|", 22, {"perc_ident": 100, "strand": "+", "start": 76761, "end": 77342, "annotation": "TetR_family_transcriptional_regulator", "perc_coverage": 100.0, "blastscore": 374, "evalue": 5.3e-102, "genecluster": "NZ_LOQA01000188_c11", "name": "AT278_RS28475", "locus_tag": "WP_001254434.1"}], ["input|c5|3237741-3238974|+|ctg1_3235|", 23, {"perc_ident": 100, "strand": "+", "start": 77409, "end": 78641, "annotation": "MFS_transporter", "perc_coverage": 100.0, "blastscore": 763, "evalue": 1.5e-218, "genecluster": "NZ_LOQA01000188_c11", "name": "AT278_RS28480", "locus_tag": "WP_000992568.1"}], ["input|c5|3239030-3239282|+|ctg1_3236|", 24, {"perc_ident": 100, "strand": "+", "start": 78698, "end": 78949, "annotation": "transcriptional_regulator", "perc_coverage": 100.0, "blastscore": 163, "evalue": 1.4e-38, "genecluster": "NZ_LOQA01000188_c11", "name": "AT278_RS28485", "locus_tag": "WP_002023181.1"}], ["input|c5|3239351-3240635|-|ctg1_3237|", 25, {"perc_ident": 100, "strand": "-", "start": 79019, "end": 80302, "annotation": "MFS_transporter", "perc_coverage": 100.0, "blastscore": 825, "evalue": 2.5e-237, "genecluster": "NZ_LOQA01000188_c11", "name": "AT278_RS28490", "locus_tag": "WP_000738812.1"}], ["input|c5|3240743-3242057|-|ctg1_3238|", 26, {"perc_ident": 99, "strand": "-", "start": 80411, "end": 81724, "annotation": "alkaline_phosphatase_family_protein", "perc_coverage": 100.0, "blastscore": 890, "evalue": 8.5e-257, "genecluster": "NZ_LOQA01000188_c11", "name": "AT278_RS28495", "locus_tag": "WP_061655985.1"}], ["input|c5|3242211-3242505|+|ctg1_3239|", 27, {"perc_ident": 98, "strand": "+", "start": 81861, "end": 82172, "annotation": "hypothetical_protein", "perc_coverage": 100.0, "blastscore": 188, "evalue": 2.7e-46, "genecluster": "NZ_LOQA01000188_c11", "name": "AT278_RS28500", "locus_tag": "WP_003299881.1"}], ["input|c5|3242852-3244283|+|ctg1_3240|", 28, {"perc_ident": 100, "strand": "+", "start": 82520, "end": 83950, "annotation": "proline--tRNA_ligase", "perc_coverage": 100.0, "blastscore": 978, "evalue": 2e-283, "genecluster": "NZ_LOQA01000188_c11", "name": "AT278_RS28505", "locus_tag": "WP_001040994.1"}], ["input|c5|3244399-3245131|-|ctg1_3241|", 29, {"perc_ident": 88, "strand": "-", "start": 84066, "end": 84896, "annotation": "cell_wall_anchor_protein", "perc_coverage": 113.58024691358024, "blastscore": 108, "evalue": 1.5e-21, "genecluster": "NZ_LOQA01000188_c11", "name": "AT278_RS28510", "locus_tag": "WP_061655986.1"}], ["input|c5|3245332-3246211|+|ctg1_3242|", 30, {"perc_ident": 99, "strand": "+", "start": 85098, "end": 85976, "annotation": "ROK_family_protein", "perc_coverage": 100.0, "blastscore": 584, "evalue": 6.7e-165, "genecluster": "NZ_LOQA01000188_c11", "name": "AT278_RS28515", "locus_tag": "WP_061655987.1"}], ["input|c5|3246339-3246936|+|ctg1_3243|", 31, {"perc_ident": 100, "strand": "+", "start": 86105, "end": 86701, "annotation": "stress_protein", "perc_coverage": 100.0, "blastscore": 406, "evalue": 1.3e-111, "genecluster": "NZ_LOQA01000188_c11", "name": "AT278_RS28520", "locus_tag": "WP_001121578.1"}], ["input|c5|3246339-3246936|+|ctg1_3243|", 31, {"perc_ident": 41, "strand": "+", "start": 87396, "end": 87974, "annotation": "chemical-damaging_agent_resistance_protein_C", "perc_coverage": 100.0, "blastscore": 169, "evalue": 3.5e-40, "genecluster": "NZ_LOQA01000188_c11", "name": "AT278_RS28530", "locus_tag": "WP_001007532.1"}], ["input|c5|3246339-3246936|+|ctg1_3243|", 31, {"perc_ident": 40, "strand": "+", "start": 86726, "end": 87310, "annotation": "chemical-damaging_agent_resistance_protein_C", "perc_coverage": 93.43434343434343, "blastscore": 156, "evalue": 2.3e-36, "genecluster": "NZ_LOQA01000188_c11", "name": "AT278_RS28525", "locus_tag": "WP_000146720.1"}], ["input|c5|3246960-3247545|+|ctg1_3244|", 32, {"perc_ident": 100, "strand": "+", "start": 86726, "end": 87310, "annotation": "chemical-damaging_agent_resistance_protein_C", "perc_coverage": 100.0, "blastscore": 396, "evalue": 1.3e-108, "genecluster": "NZ_LOQA01000188_c11", "name": "AT278_RS28525", "locus_tag": "WP_000146720.1"}], ["input|c5|3246960-3247545|+|ctg1_3244|", 32, {"perc_ident": 65, "strand": "+", "start": 87396, "end": 87974, "annotation": "chemical-damaging_agent_resistance_protein_C", "perc_coverage": 97.9381443298969, "blastscore": 264, "evalue": 7.8e-69, "genecluster": "NZ_LOQA01000188_c11", "name": "AT278_RS28530", "locus_tag": "WP_001007532.1"}], ["input|c5|3246960-3247545|+|ctg1_3244|", 32, {"perc_ident": 40, "strand": "+", "start": 86105, "end": 86701, "annotation": "stress_protein", "perc_coverage": 95.36082474226805, "blastscore": 156, "evalue": 3.9e-36, "genecluster": "NZ_LOQA01000188_c11", "name": "AT278_RS28520", "locus_tag": "WP_001121578.1"}], ["input|c5|3247630-3248209|+|ctg1_3245|", 33, {"perc_ident": 100, "strand": "+", "start": 87396, "end": 87974, "annotation": "chemical-damaging_agent_resistance_protein_C", "perc_coverage": 100.0, "blastscore": 395, "evalue": 3.8e-108, "genecluster": "NZ_LOQA01000188_c11", "name": "AT278_RS28530", "locus_tag": "WP_001007532.1"}], ["input|c5|3247630-3248209|+|ctg1_3245|", 33, {"perc_ident": 65, "strand": "+", "start": 86726, "end": 87310, "annotation": "chemical-damaging_agent_resistance_protein_C", "perc_coverage": 98.95833333333334, "blastscore": 265, "evalue": 3.5e-69, "genecluster": "NZ_LOQA01000188_c11", "name": "AT278_RS28525", "locus_tag": "WP_000146720.1"}], ["input|c5|3247630-3248209|+|ctg1_3245|", 33, {"perc_ident": 41, "strand": "+", "start": 86105, "end": 86701, "annotation": "stress_protein", "perc_coverage": 103.125, "blastscore": 169, "evalue": 3.4e-40, "genecluster": "NZ_LOQA01000188_c11", "name": "AT278_RS28520", "locus_tag": "WP_001121578.1"}], ["input|c5|3248281-3249073|+|ctg1_3246|", 34, {"perc_ident": 100, "strand": "+", "start": 88047, "end": 88838, "annotation": "DUF475_domain-containing_protein", "perc_coverage": 100.0, "blastscore": 494, "evalue": 6.3e-138, "genecluster": "NZ_LOQA01000188_c11", "name": "AT278_RS28535", "locus_tag": "WP_000025688.1"}]], "synteny_score": 28, "blast_score": 22929.0, "hits": 34, "core_gene_hits": 1}], [{"cluster_type": "other", "proteins": ["WP_044584084.1", "WP_001081905.1", "WP_044584085.1", "BUM91_RS31780", "WP_070183517.1", "WP_000705560.1", "WP_000771987.1", "WP_076775339.1", "WP_000047300.1", "WP_001056095.1", "WP_044584088.1", "WP_000498706.1", "WP_000761075.1", "WP_076775372.1", "WP_000082907.1", "WP_078401642.1", "WP_000715573.1", "WP_000016085.1", "WP_074596585.1", "WP_001257478.1", "WP_071686393.1", "WP_044584090.1", "WP_044584091.1", "WP_000394369.1", "WP_000817975.1", "WP_001254433.1", "WP_044584092.1", "WP_065845593.1", "WP_044584093.1", "WP_044584094.1", "WP_076775341.1", "WP_044584095.1", "WP_076775343.1", "WP_044584097.1", "WP_001121586.1", "WP_011109801.1", "WP_000236642.1", "WP_000025688.1"], "cluster_label": "c8", "description": "Bacillus thuringiensis strain INTA Fr7-4 NODE_4_2, whole genome shotgun sequence", "accession": "NZ_MSFC01000032", "tags": ["BUM91_RS22835", "BUM91_RS22840", "BUM91_RS22845", "BUM91_RS31780", "BUM91_RS22855", "BUM91_RS22860", "BUM91_RS22865", "BUM91_RS22870", "BUM91_RS22875", "BUM91_RS22880", "BUM91_RS22885", "BUM91_RS22890", "BUM91_RS22895", "BUM91_RS22900", "BUM91_RS22905", "BUM91_RS22910", "BUM91_RS22915", "BUM91_RS22920", "BUM91_RS22925", "BUM91_RS22930", "BUM91_RS22935", "BUM91_RS22940", "BUM91_RS22945", "BUM91_RS22950", "BUM91_RS22955", "BUM91_RS22960", "BUM91_RS22965", "BUM91_RS22970", "BUM91_RS22975", "BUM91_RS22980", "BUM91_RS22985", "BUM91_RS22990", "BUM91_RS22995", "BUM91_RS23000", "BUM91_RS23005", "BUM91_RS23010", "BUM91_RS23015", "BUM91_RS23020"]}, {"core_bonus": 3, "pairings": [["input|c5|3207209-3208172|+|ctg1_3211|", 0, {"perc_ident": 99, "strand": "+", "start": 94148, "end": 95110, "annotation": "carbamate_kinase", "perc_coverage": 100.0, "blastscore": 614, "evalue": 8.6e-174, "genecluster": "NZ_MSFC01000032_c8", "name": "BUM91_RS22835", "locus_tag": "WP_044584084.1"}], ["input|c5|3208372-3209062|+|ctg1_3212|", 1, {"perc_ident": 100, "strand": "+", "start": 95311, "end": 96000, "annotation": "Crp/Fnr_family_transcriptional_regulator", "perc_coverage": 100.0, "blastscore": 448, "evalue": 5.9e-124, "genecluster": "NZ_MSFC01000032_c8", "name": "BUM91_RS22840", "locus_tag": "WP_001081905.1"}], ["input|c5|3209218-3209902|+|ctg1_3213|", 2, {"perc_ident": 99, "strand": "+", "start": 96157, "end": 96840, "annotation": "hypothetical_protein", "perc_coverage": 100.0, "blastscore": 445, "evalue": 3.8e-123, "genecluster": "NZ_MSFC01000032_c8", "name": "BUM91_RS22845", "locus_tag": "WP_044584085.1"}], ["input|c5|3210717-3212382|+|ctg1_3215|", 4, {"perc_ident": 100, "strand": "+", "start": 97656, "end": 99320, "annotation": "alpha-glucosidase", "perc_coverage": 100.0, "blastscore": 1161, "evalue": 0.0, "genecluster": "NZ_MSFC01000032_c8", "name": "BUM91_RS22855", "locus_tag": "WP_070183517.1"}], ["input|c5|3212582-3214220|+|ctg1_3216|", 5, {"perc_ident": 100, "strand": "+", "start": 99521, "end": 101158, "annotation": "PTS_trehalose_transporter_subunit_IIBC", "perc_coverage": 100.0, "blastscore": 1052, "evalue": 2.1e-305, "genecluster": "NZ_MSFC01000032_c8", "name": "BUM91_RS22860", "locus_tag": "WP_000705560.1"}], ["input|c5|3214224-3215016|+|ctg1_3217|", 6, {"perc_ident": 99, "strand": "+", "start": 101163, "end": 101954, "annotation": "endonuclease", "perc_coverage": 100.0, "blastscore": 538, "evalue": 4.9e-151, "genecluster": "NZ_MSFC01000032_c8", "name": "BUM91_RS22865", "locus_tag": "WP_000771987.1"}], ["input|c5|3215321-3218183|+|ctg1_3218|", 7, {"perc_ident": 90, "strand": "+", "start": 102260, "end": 105121, "annotation": "YhgE/Pip_domain-containing_protein", "perc_coverage": 100.0, "blastscore": 1365, "evalue": 0.0, "genecluster": "NZ_MSFC01000032_c8", "name": "BUM91_RS22870", "locus_tag": "WP_076775339.1"}], ["input|c5|3218223-3220413|-|ctg1_3219|", 8, {"perc_ident": 100, "strand": "-", "start": 105162, "end": 107351, "annotation": "DNA_topoisomerase_III", "perc_coverage": 100.0, "blastscore": 1444, "evalue": 0.0, "genecluster": "NZ_MSFC01000032_c8", "name": "BUM91_RS22875", "locus_tag": "WP_000047300.1"}], ["input|c5|3220821-3221631|+|ctg1_3220|", 9, {"perc_ident": 100, "strand": "+", "start": 107895, "end": 108704, "annotation": "hydroxyethylthiazole_kinase", "perc_coverage": 100.0, "blastscore": 504, "evalue": 6.2e-141, "genecluster": "NZ_MSFC01000032_c8", "name": "BUM91_RS22880", "locus_tag": "WP_001056095.1"}], ["input|c5|3221646-3222306|+|ctg1_3221|", 10, {"perc_ident": 99, "strand": "+", "start": 108720, "end": 109379, "annotation": "thiamine_phosphate_synthase", "perc_coverage": 100.0, "blastscore": 417, "evalue": 8.1e-115, "genecluster": "NZ_MSFC01000032_c8", "name": "BUM91_RS22885", "locus_tag": "WP_044584088.1"}], ["input|c5|3222420-3223734|-|ctg1_3222|", 11, {"perc_ident": 99, "strand": "-", "start": 109495, "end": 110808, "annotation": "anaerobic_C4-dicarboxylate_transporter", "perc_coverage": 100.0, "blastscore": 807, "evalue": 9.5e-232, "genecluster": "NZ_MSFC01000032_c8", "name": "BUM91_RS22890", "locus_tag": "WP_000498706.1"}], ["input|c5|3224235-3225978|+|ctg1_3223|", 12, {"perc_ident": 100, "strand": "+", "start": 111310, "end": 113052, "annotation": "methyl-accepting_chemotaxis_protein", "perc_coverage": 100.0, "blastscore": 765, "evalue": 3.2e-219, "genecluster": "NZ_MSFC01000032_c8", "name": "BUM91_RS22895", "locus_tag": "WP_000761075.1"}], ["input|c5|3226114-3229696|+|ctg1_3224|", 13, {"perc_ident": 100, "strand": "+", "start": 113785, "end": 116766, "annotation": "peptide_synthetase", "perc_coverage": 83.23554065381391, "blastscore": 1967, "evalue": 0.0, "genecluster": "NZ_MSFC01000032_c8", "name": "BUM91_RS22900", "locus_tag": "WP_076775372.1"}], ["input|c5|3229951-3230272|+|ctg1_3225|", 14, {"perc_ident": 99, "strand": "+", "start": 117022, "end": 117342, "annotation": "thiamine-binding_protein", "perc_coverage": 100.0, "blastscore": 203, "evalue": 1.5e-50, "genecluster": "NZ_MSFC01000032_c8", "name": "BUM91_RS22905", "locus_tag": "WP_000082907.1"}], ["input|c5|3230243-3231017|+|ctg1_3226|", 15, {"perc_ident": 100, "strand": "+", "start": 117290, "end": 118087, "annotation": "ABC_transporter_permease", "perc_coverage": 100.0, "blastscore": 476, "evalue": 2.3e-132, "genecluster": "NZ_MSFC01000032_c8", "name": "BUM91_RS22910", "locus_tag": "WP_078401642.1"}], ["input|c5|3231013-3232012|+|ctg1_3227|", 16, {"perc_ident": 100, "strand": "+", "start": 118084, "end": 119082, "annotation": "ABC_transporter_substrate-binding_protein", "perc_coverage": 100.0, "blastscore": 669, "evalue": 1.8e-190, "genecluster": "NZ_MSFC01000032_c8", "name": "BUM91_RS22915", "locus_tag": "WP_000715573.1"}], ["input|c5|3232008-3232758|+|ctg1_3228|", 17, {"perc_ident": 100, "strand": "+", "start": 119079, "end": 119828, "annotation": "ABC_transporter_ATP-binding_protein", "perc_coverage": 100.0, "blastscore": 492, "evalue": 2.3e-137, "genecluster": "NZ_MSFC01000032_c8", "name": "BUM91_RS22920", "locus_tag": "WP_000016085.1"}], ["input|c5|3233392-3235417|-|ctg1_3229|", 18, {"perc_ident": 100, "strand": "-", "start": 120463, "end": 122487, "annotation": "chitinase", "perc_coverage": 100.0, "blastscore": 1375, "evalue": 0.0, "genecluster": "NZ_MSFC01000032_c8", "name": "BUM91_RS22930", "locus_tag": "WP_001257478.1"}], ["input|c5|3235788-3236160|+|ctg1_3230|", 19, {"perc_ident": 96, "strand": "+", "start": 122859, "end": 123230, "annotation": "DUF1992_domain-containing_protein", "perc_coverage": 99.1869918699187, "blastscore": 182, "evalue": 2.5e-44, "genecluster": "NZ_MSFC01000032_c8", "name": "BUM91_RS22940", "locus_tag": "WP_044584090.1"}], ["input|c5|3236170-3236485|+|ctg1_3231|", 20, {"perc_ident": 97, "strand": "+", "start": 123241, "end": 123555, "annotation": "thioredoxin", "perc_coverage": 100.0, "blastscore": 199, "evalue": 1.6e-49, "genecluster": "NZ_MSFC01000032_c8", "name": "BUM91_RS22945", "locus_tag": "WP_044584091.1"}], ["input|c5|3236869-3237013|+|ctg1_3233|", 21, {"perc_ident": 98, "strand": "+", "start": 123943, "end": 124086, "annotation": "hypothetical_protein", "perc_coverage": 100.0, "blastscore": 94, "evalue": 2.6e-18, "genecluster": "NZ_MSFC01000032_c8", "name": "BUM91_RS22955", "locus_tag": "WP_000817975.1"}], ["input|c5|3237093-3237675|+|ctg1_3234|", 22, {"perc_ident": 100, "strand": "+", "start": 124167, "end": 124748, "annotation": "TetR_family_transcriptional_regulator", "perc_coverage": 100.0, "blastscore": 373, "evalue": 1.2e-101, "genecluster": "NZ_MSFC01000032_c8", "name": "BUM91_RS22960", "locus_tag": "WP_001254433.1"}], ["input|c5|3237741-3238974|+|ctg1_3235|", 23, {"perc_ident": 99, "strand": "+", "start": 124815, "end": 126047, "annotation": "MFS_transporter", "perc_coverage": 100.0, "blastscore": 755, "evalue": 3.1e-216, "genecluster": "NZ_MSFC01000032_c8", "name": "BUM91_RS22965", "locus_tag": "WP_044584092.1"}], ["input|c5|3239030-3239282|+|ctg1_3236|", 24, {"perc_ident": 99, "strand": "+", "start": 126104, "end": 126355, "annotation": "transcriptional_regulator", "perc_coverage": 100.0, "blastscore": 160, "evalue": 6.8e-38, "genecluster": "NZ_MSFC01000032_c8", "name": "BUM91_RS22970", "locus_tag": "WP_065845593.1"}], ["input|c5|3239351-3240635|-|ctg1_3237|", 25, {"perc_ident": 100, "strand": "-", "start": 126425, "end": 127708, "annotation": "MFS_transporter", "perc_coverage": 100.0, "blastscore": 825, "evalue": 3.3e-237, "genecluster": "NZ_MSFC01000032_c8", "name": "BUM91_RS22975", "locus_tag": "WP_044584093.1"}], ["input|c5|3240743-3242057|-|ctg1_3238|", 26, {"perc_ident": 98, "strand": "-", "start": 127817, "end": 129130, "annotation": "alkaline_phosphatase_family_protein", "perc_coverage": 100.0, "blastscore": 883, "evalue": 8e-255, "genecluster": "NZ_MSFC01000032_c8", "name": "BUM91_RS22980", "locus_tag": "WP_044584094.1"}], ["input|c5|3242211-3242505|+|ctg1_3239|", 27, {"perc_ident": 98, "strand": "+", "start": 129267, "end": 129578, "annotation": "hypothetical_protein", "perc_coverage": 100.0, "blastscore": 188, "evalue": 2.7e-46, "genecluster": "NZ_MSFC01000032_c8", "name": "BUM91_RS22985", "locus_tag": "WP_076775341.1"}], ["input|c5|3242852-3244283|+|ctg1_3240|", 28, {"perc_ident": 99, "strand": "+", "start": 129926, "end": 131356, "annotation": "proline--tRNA_ligase", "perc_coverage": 100.0, "blastscore": 971, "evalue": 3.2e-281, "genecluster": "NZ_MSFC01000032_c8", "name": "BUM91_RS22990", "locus_tag": "WP_044584095.1"}], ["input|c5|3244399-3245131|-|ctg1_3241|", 29, {"perc_ident": 91, "strand": "-", "start": 131473, "end": 132273, "annotation": "cell_wall_anchor_protein", "perc_coverage": 109.46502057613168, "blastscore": 109, "evalue": 4e-22, "genecluster": "NZ_MSFC01000032_c8", "name": "BUM91_RS22995", "locus_tag": "WP_076775343.1"}], ["input|c5|3245332-3246211|+|ctg1_3242|", 30, {"perc_ident": 94, "strand": "+", "start": 132472, "end": 133350, "annotation": "ROK_family_protein", "perc_coverage": 100.0, "blastscore": 563, "evalue": 1.6e-158, "genecluster": "NZ_MSFC01000032_c8", "name": "BUM91_RS23000", "locus_tag": "WP_044584097.1"}], ["input|c5|3246339-3246936|+|ctg1_3243|", 31, {"perc_ident": 96, "strand": "+", "start": 133479, "end": 134075, "annotation": "TerD_family_protein", "perc_coverage": 100.0, "blastscore": 391, "evalue": 4.3e-107, "genecluster": "NZ_MSFC01000032_c8", "name": "BUM91_RS23005", "locus_tag": "WP_001121586.1"}], ["input|c5|3246339-3246936|+|ctg1_3243|", 31, {"perc_ident": 42, "strand": "+", "start": 134768, "end": 135346, "annotation": "TerD_family_protein", "perc_coverage": 100.0, "blastscore": 170, "evalue": 2.7e-40, "genecluster": "NZ_MSFC01000032_c8", "name": "BUM91_RS23015", "locus_tag": "WP_000236642.1"}], ["input|c5|3246339-3246936|+|ctg1_3243|", 31, {"perc_ident": 40, "strand": "+", "start": 134092, "end": 134682, "annotation": "TerD_family_protein", "perc_coverage": 93.43434343434343, "blastscore": 156, "evalue": 2.3e-36, "genecluster": "NZ_MSFC01000032_c8", "name": "BUM91_RS23010", "locus_tag": "WP_011109801.1"}], ["input|c5|3246960-3247545|+|ctg1_3244|", 32, {"perc_ident": 99, "strand": "+", "start": 134092, "end": 134682, "annotation": "TerD_family_protein", "perc_coverage": 100.0, "blastscore": 394, "evalue": 8.5e-108, "genecluster": "NZ_MSFC01000032_c8", "name": "BUM91_RS23010", "locus_tag": "WP_011109801.1"}], ["input|c5|3246960-3247545|+|ctg1_3244|", 32, {"perc_ident": 66, "strand": "+", "start": 134768, "end": 135346, "annotation": "TerD_family_protein", "perc_coverage": 97.42268041237114, "blastscore": 267, "evalue": 9.2e-70, "genecluster": "NZ_MSFC01000032_c8", "name": "BUM91_RS23015", "locus_tag": "WP_000236642.1"}], ["input|c5|3246960-3247545|+|ctg1_3244|", 32, {"perc_ident": 39, "strand": "+", "start": 133479, "end": 134075, "annotation": "TerD_family_protein", "perc_coverage": 95.36082474226805, "blastscore": 155, "evalue": 8.7e-36, "genecluster": "NZ_MSFC01000032_c8", "name": "BUM91_RS23005", "locus_tag": "WP_001121586.1"}], ["input|c5|3247630-3248209|+|ctg1_3245|", 33, {"perc_ident": 97, "strand": "+", "start": 134768, "end": 135346, "annotation": "TerD_family_protein", "perc_coverage": 100.0, "blastscore": 386, "evalue": 2.3e-105, "genecluster": "NZ_MSFC01000032_c8", "name": "BUM91_RS23015", "locus_tag": "WP_000236642.1"}], ["input|c5|3247630-3248209|+|ctg1_3245|", 33, {"perc_ident": 65, "strand": "+", "start": 134092, "end": 134682, "annotation": "TerD_family_protein", "perc_coverage": 98.95833333333334, "blastscore": 267, "evalue": 1.2e-69, "genecluster": "NZ_MSFC01000032_c8", "name": "BUM91_RS23010", "locus_tag": "WP_011109801.1"}], ["input|c5|3247630-3248209|+|ctg1_3245|", 33, {"perc_ident": 41, "strand": "+", "start": 133479, "end": 134075, "annotation": "TerD_family_protein", "perc_coverage": 103.125, "blastscore": 168, "evalue": 9.8e-40, "genecluster": "NZ_MSFC01000032_c8", "name": "BUM91_RS23005", "locus_tag": "WP_001121586.1"}], ["input|c5|3248281-3249073|+|ctg1_3246|", 34, {"perc_ident": 100, "strand": "+", "start": 135419, "end": 136210, "annotation": "DUF475_domain-containing_protein", "perc_coverage": 100.0, "blastscore": 494, "evalue": 6.3e-138, "genecluster": "NZ_MSFC01000032_c8", "name": "BUM91_RS23020", "locus_tag": "WP_000025688.1"}]], "synteny_score": 28, "blast_score": 22892.0, "hits": 34, "core_gene_hits": 1}], [{"cluster_type": "other", "proteins": ["WP_000252340.1", "WP_001081904.1", "WP_000619197.1", "WP_003299868.1", "WP_001044745.1", "WP_000705560.1", "WP_000771981.1", "WP_000810095.1", "WP_000047287.1", "WP_001056091.1", "WP_001217745.1", "WP_000498707.1", "WP_000761074.1", "WP_080545934.1", "WP_000082906.1", "WP_077393126.1", "WP_000715577.1", "WP_000016077.1", "WP_003299874.1", "WP_001257469.1", "WP_071686393.1", "WP_000382374.1", "WP_001091339.1", "WP_000394364.1", "WP_000817981.1", "WP_001254434.1", "WP_000992572.1", "WP_002023181.1", "WP_000738827.1", "WP_000356405.1", "WP_003299881.1", "WP_001040993.1", "WP_000161161.1", "WP_000666141.1", "WP_001121586.1", "WP_011178623.1", "WP_000236649.1", "WP_000025705.1"], "cluster_label": "c1", "description": "Bacillus thuringiensis serovar huazhongensis BGSC 4BD1 chromosome, whole genome shotgun sequence", "accession": "NZ_CM000756", "tags": ["BTHUR0011_RS01830", "BTHUR0011_RS01835", "BTHUR0011_RS01840", "BTHUR0011_RS33105", "BTHUR0011_RS01845", "BTHUR0011_RS01850", "BTHUR0011_RS01855", "BTHUR0011_RS01860", "BTHUR0011_RS01865", "BTHUR0011_RS01870", "BTHUR0011_RS01875", "BTHUR0011_RS01880", "BTHUR0011_RS01885", "BTHUR0011_RS01890", "BTHUR0011_RS01895", "BTHUR0011_RS01900", "BTHUR0011_RS01905", "BTHUR0011_RS01910", "BTHUR0011_RS31330", "BTHUR0011_RS01915", "BTHUR0011_RS31335", "BTHUR0011_RS01920", "BTHUR0011_RS01925", "BTHUR0011_RS01930", "BTHUR0011_RS01935", "BTHUR0011_RS01940", "BTHUR0011_RS01945", "BTHUR0011_RS01950", "BTHUR0011_RS01955", "BTHUR0011_RS01960", "BTHUR0011_RS01965", "BTHUR0011_RS01970", "BTHUR0011_RS01975", "BTHUR0011_RS01980", "BTHUR0011_RS01985", "BTHUR0011_RS01990", "BTHUR0011_RS01995", "BTHUR0011_RS02000"]}, {"core_bonus": 3, "pairings": [["input|c5|3207209-3208172|+|ctg1_3211|", 0, {"perc_ident": 98, "strand": "+", "start": 326610, "end": 327572, "annotation": "carbamate_kinase", "perc_coverage": 100.0, "blastscore": 609, "evalue": 1.6e-172, "genecluster": "NZ_CM000756_c1", "name": "BTHUR0011_RS01830", "locus_tag": "WP_000252340.1"}], ["input|c5|3208372-3209062|+|ctg1_3212|", 1, {"perc_ident": 100, "strand": "+", "start": 327773, "end": 328462, "annotation": "Crp/Fnr_family_transcriptional_regulator", "perc_coverage": 100.0, "blastscore": 446, "evalue": 1.7e-123, "genecluster": "NZ_CM000756_c1", "name": "BTHUR0011_RS01835", "locus_tag": "WP_001081904.1"}], ["input|c5|3209218-3209902|+|ctg1_3213|", 2, {"perc_ident": 94, "strand": "+", "start": 328618, "end": 329301, "annotation": "hypothetical_protein", "perc_coverage": 100.0, "blastscore": 425, "evalue": 3.1e-117, "genecluster": "NZ_CM000756_c1", "name": "BTHUR0011_RS01840", "locus_tag": "WP_000619197.1"}], ["input|c5|3210717-3212382|+|ctg1_3215|", 4, {"perc_ident": 100, "strand": "+", "start": 329691, "end": 331355, "annotation": "alpha-glucosidase", "perc_coverage": 100.0, "blastscore": 1155, "evalue": 0.0, "genecluster": "NZ_CM000756_c1", "name": "BTHUR0011_RS01845", "locus_tag": "WP_001044745.1"}], ["input|c5|3212582-3214220|+|ctg1_3216|", 5, {"perc_ident": 100, "strand": "+", "start": 331556, "end": 333193, "annotation": "PTS_trehalose_transporter_subunit_IIBC", "perc_coverage": 100.0, "blastscore": 1052, "evalue": 2.1e-305, "genecluster": "NZ_CM000756_c1", "name": "BTHUR0011_RS01850", "locus_tag": "WP_000705560.1"}], ["input|c5|3214224-3215016|+|ctg1_3217|", 6, {"perc_ident": 97, "strand": "+", "start": 333198, "end": 334016, "annotation": "endonuclease", "perc_coverage": 100.0, "blastscore": 528, "evalue": 3.9e-148, "genecluster": "NZ_CM000756_c1", "name": "BTHUR0011_RS01855", "locus_tag": "WP_000771981.1"}], ["input|c5|3215321-3218183|+|ctg1_3218|", 7, {"perc_ident": 100, "strand": "+", "start": 334297, "end": 337158, "annotation": "YhgE/Pip_domain-containing_protein", "perc_coverage": 100.0, "blastscore": 1520, "evalue": 0.0, "genecluster": "NZ_CM000756_c1", "name": "BTHUR0011_RS01860", "locus_tag": "WP_000810095.1"}], ["input|c5|3218223-3220413|-|ctg1_3219|", 8, {"perc_ident": 100, "strand": "-", "start": 337199, "end": 339388, "annotation": "DNA_topoisomerase_III", "perc_coverage": 100.0, "blastscore": 1440, "evalue": 0.0, "genecluster": "NZ_CM000756_c1", "name": "BTHUR0011_RS01865", "locus_tag": "WP_000047287.1"}], ["input|c5|3220821-3221631|+|ctg1_3220|", 9, {"perc_ident": 98, "strand": "+", "start": 339780, "end": 340589, "annotation": "hydroxyethylthiazole_kinase", "perc_coverage": 100.0, "blastscore": 493, "evalue": 1.4e-137, "genecluster": "NZ_CM000756_c1", "name": "BTHUR0011_RS01870", "locus_tag": "WP_001056091.1"}], ["input|c5|3221646-3222306|+|ctg1_3221|", 10, {"perc_ident": 95, "strand": "+", "start": 340607, "end": 341263, "annotation": "thiamine_phosphate_synthase", "perc_coverage": 99.08675799086758, "blastscore": 402, "evalue": 2.7e-110, "genecluster": "NZ_CM000756_c1", "name": "BTHUR0011_RS01875", "locus_tag": "WP_001217745.1"}], ["input|c5|3222420-3223734|-|ctg1_3222|", 11, {"perc_ident": 99, "strand": "-", "start": 341379, "end": 342692, "annotation": "anaerobic_C4-dicarboxylate_transporter", "perc_coverage": 100.0, "blastscore": 807, "evalue": 9.5e-232, "genecluster": "NZ_CM000756_c1", "name": "BTHUR0011_RS01880", "locus_tag": "WP_000498707.1"}], ["input|c5|3224235-3225978|+|ctg1_3223|", 12, {"perc_ident": 100, "strand": "+", "start": 343196, "end": 344938, "annotation": "methyl-accepting_chemotaxis_protein", "perc_coverage": 100.0, "blastscore": 764, "evalue": 7.2e-219, "genecluster": "NZ_CM000756_c1", "name": "BTHUR0011_RS01885", "locus_tag": "WP_000761074.1"}], ["input|c5|3226114-3229696|+|ctg1_3224|", 13, {"perc_ident": 98, "strand": "+", "start": 345673, "end": 348654, "annotation": "peptide_synthetase", "perc_coverage": 83.23554065381391, "blastscore": 1943, "evalue": 0.0, "genecluster": "NZ_CM000756_c1", "name": "BTHUR0011_RS01890", "locus_tag": "WP_080545934.1"}], ["input|c5|3229951-3230272|+|ctg1_3225|", 14, {"perc_ident": 100, "strand": "+", "start": 348910, "end": 349230, "annotation": "thiamine-binding_protein", "perc_coverage": 100.0, "blastscore": 204, "evalue": 5.2e-51, "genecluster": "NZ_CM000756_c1", "name": "BTHUR0011_RS01895", "locus_tag": "WP_000082906.1"}], ["input|c5|3230243-3231017|+|ctg1_3226|", 15, {"perc_ident": 100, "strand": "+", "start": 349178, "end": 349975, "annotation": "ABC_transporter_permease", "perc_coverage": 100.0, "blastscore": 477, "evalue": 7.8e-133, "genecluster": "NZ_CM000756_c1", "name": "BTHUR0011_RS01900", "locus_tag": "WP_077393126.1"}], ["input|c5|3231013-3232012|+|ctg1_3227|", 16, {"perc_ident": 99, "strand": "+", "start": 349972, "end": 350970, "annotation": "ABC_transporter_substrate-binding_protein", "perc_coverage": 100.0, "blastscore": 667, "evalue": 6.8e-190, "genecluster": "NZ_CM000756_c1", "name": "BTHUR0011_RS01905", "locus_tag": "WP_000715577.1"}], ["input|c5|3232008-3232758|+|ctg1_3228|", 17, {"perc_ident": 99, "strand": "+", "start": 350967, "end": 351716, "annotation": "ABC_transporter_ATP-binding_protein", "perc_coverage": 100.0, "blastscore": 490, "evalue": 8.6e-137, "genecluster": "NZ_CM000756_c1", "name": "BTHUR0011_RS01910", "locus_tag": "WP_000016077.1"}], ["input|c5|3233392-3235417|-|ctg1_3229|", 18, {"perc_ident": 97, "strand": "-", "start": 352351, "end": 354375, "annotation": "chitinase", "perc_coverage": 100.0, "blastscore": 1369, "evalue": 0.0, "genecluster": "NZ_CM000756_c1", "name": "BTHUR0011_RS01915", "locus_tag": "WP_001257469.1"}], ["input|c5|3235788-3236160|+|ctg1_3230|", 19, {"perc_ident": 98, "strand": "+", "start": 354747, "end": 355118, "annotation": "DUF1992_domain-containing_protein", "perc_coverage": 100.0, "blastscore": 185, "evalue": 2.9e-45, "genecluster": "NZ_CM000756_c1", "name": "BTHUR0011_RS01920", "locus_tag": "WP_000382374.1"}], ["input|c5|3236170-3236485|+|ctg1_3231|", 20, {"perc_ident": 98, "strand": "+", "start": 355129, "end": 355443, "annotation": "thioredoxin", "perc_coverage": 100.0, "blastscore": 203, "evalue": 1.1e-50, "genecluster": "NZ_CM000756_c1", "name": "BTHUR0011_RS01925", "locus_tag": "WP_001091339.1"}], ["input|c5|3236869-3237013|+|ctg1_3233|", 21, {"perc_ident": 100, "strand": "+", "start": 355828, "end": 355971, "annotation": "hypothetical_protein", "perc_coverage": 100.0, "blastscore": 96, "evalue": 1.2e-18, "genecluster": "NZ_CM000756_c1", "name": "BTHUR0011_RS01935", "locus_tag": "WP_000817981.1"}], ["input|c5|3237093-3237675|+|ctg1_3234|", 22, {"perc_ident": 100, "strand": "+", "start": 356052, "end": 356633, "annotation": "TetR_family_transcriptional_regulator", "perc_coverage": 100.0, "blastscore": 374, "evalue": 5.3e-102, "genecluster": "NZ_CM000756_c1", "name": "BTHUR0011_RS01940", "locus_tag": "WP_001254434.1"}], ["input|c5|3237741-3238974|+|ctg1_3235|", 23, {"perc_ident": 98, "strand": "+", "start": 356700, "end": 357932, "annotation": "MFS_transporter", "perc_coverage": 100.0, "blastscore": 749, "evalue": 2.2e-214, "genecluster": "NZ_CM000756_c1", "name": "BTHUR0011_RS01945", "locus_tag": "WP_000992572.1"}], ["input|c5|3239030-3239282|+|ctg1_3236|", 24, {"perc_ident": 100, "strand": "+", "start": 357989, "end": 358240, "annotation": "transcriptional_regulator", "perc_coverage": 100.0, "blastscore": 163, "evalue": 1.4e-38, "genecluster": "NZ_CM000756_c1", "name": "BTHUR0011_RS01950", "locus_tag": "WP_002023181.1"}], ["input|c5|3239351-3240635|-|ctg1_3237|", 25, {"perc_ident": 99, "strand": "-", "start": 358310, "end": 359593, "annotation": "MFS_transporter", "perc_coverage": 100.0, "blastscore": 812, "evalue": 2.9e-233, "genecluster": "NZ_CM000756_c1", "name": "BTHUR0011_RS01955", "locus_tag": "WP_000738827.1"}], ["input|c5|3240743-3242057|-|ctg1_3238|", 26, {"perc_ident": 99, "strand": "-", "start": 359702, "end": 361015, "annotation": "alkaline_phosphatase_family_protein", "perc_coverage": 100.0, "blastscore": 883, "evalue": 8e-255, "genecluster": "NZ_CM000756_c1", "name": "BTHUR0011_RS01960", "locus_tag": "WP_000356405.1"}], ["input|c5|3242211-3242505|+|ctg1_3239|", 27, {"perc_ident": 98, "strand": "+", "start": 361152, "end": 361463, "annotation": "hypothetical_protein", "perc_coverage": 100.0, "blastscore": 188, "evalue": 2.7e-46, "genecluster": "NZ_CM000756_c1", "name": "BTHUR0011_RS01965", "locus_tag": "WP_003299881.1"}], ["input|c5|3242852-3244283|+|ctg1_3240|", 28, {"perc_ident": 98, "strand": "+", "start": 361811, "end": 363241, "annotation": "proline--tRNA_ligase", "perc_coverage": 100.0, "blastscore": 968, "evalue": 2.7e-280, "genecluster": "NZ_CM000756_c1", "name": "BTHUR0011_RS01970", "locus_tag": "WP_001040993.1"}], ["input|c5|3244399-3245131|-|ctg1_3241|", 29, {"perc_ident": 88, "strand": "-", "start": 363358, "end": 364311, "annotation": "cell_wall_anchor", "perc_coverage": 20.5761316872428, "blastscore": 87, "evalue": 1.6e-15, "genecluster": "NZ_CM000756_c1", "name": "BTHUR0011_RS01975", "locus_tag": "WP_000161161.1"}], ["input|c5|3245332-3246211|+|ctg1_3242|", 30, {"perc_ident": 93, "strand": "+", "start": 364515, "end": 365393, "annotation": "ROK_family_protein", "perc_coverage": 100.0, "blastscore": 555, "evalue": 2.5e-156, "genecluster": "NZ_CM000756_c1", "name": "BTHUR0011_RS01980", "locus_tag": "WP_000666141.1"}], ["input|c5|3246339-3246936|+|ctg1_3243|", 31, {"perc_ident": 96, "strand": "+", "start": 365522, "end": 366118, "annotation": "TerD_family_protein", "perc_coverage": 100.0, "blastscore": 391, "evalue": 4.3e-107, "genecluster": "NZ_CM000756_c1", "name": "BTHUR0011_RS01985", "locus_tag": "WP_001121586.1"}], ["input|c5|3246339-3246936|+|ctg1_3243|", 31, {"perc_ident": 41, "strand": "+", "start": 366807, "end": 367385, "annotation": "TerD_family_protein", "perc_coverage": 100.0, "blastscore": 168, "evalue": 5.9e-40, "genecluster": "NZ_CM000756_c1", "name": "BTHUR0011_RS01995", "locus_tag": "WP_000236649.1"}], ["input|c5|3246339-3246936|+|ctg1_3243|", 31, {"perc_ident": 41, "strand": "+", "start": 366136, "end": 366726, "annotation": "TerD_family_protein", "perc_coverage": 93.43434343434343, "blastscore": 158, "evalue": 8e-37, "genecluster": "NZ_CM000756_c1", "name": "BTHUR0011_RS01990", "locus_tag": "WP_011178623.1"}], ["input|c5|3246960-3247545|+|ctg1_3244|", 32, {"perc_ident": 98, "strand": "+", "start": 366136, "end": 366726, "annotation": "TerD_family_protein", "perc_coverage": 100.0, "blastscore": 391, "evalue": 5.5e-107, "genecluster": "NZ_CM000756_c1", "name": "BTHUR0011_RS01990", "locus_tag": "WP_011178623.1"}], ["input|c5|3246960-3247545|+|ctg1_3244|", 32, {"perc_ident": 65, "strand": "+", "start": 366807, "end": 367385, "annotation": "TerD_family_protein", "perc_coverage": 97.42268041237114, "blastscore": 265, "evalue": 4.6e-69, "genecluster": "NZ_CM000756_c1", "name": "BTHUR0011_RS01995", "locus_tag": "WP_000236649.1"}], ["input|c5|3246960-3247545|+|ctg1_3244|", 32, {"perc_ident": 39, "strand": "+", "start": 365522, "end": 366118, "annotation": "TerD_family_protein", "perc_coverage": 95.36082474226805, "blastscore": 155, "evalue": 8.7e-36, "genecluster": "NZ_CM000756_c1", "name": "BTHUR0011_RS01985", "locus_tag": "WP_001121586.1"}], ["input|c5|3247630-3248209|+|ctg1_3245|", 33, {"perc_ident": 98, "strand": "+", "start": 366807, "end": 367385, "annotation": "TerD_family_protein", "perc_coverage": 100.0, "blastscore": 388, "evalue": 6e-106, "genecluster": "NZ_CM000756_c1", "name": "BTHUR0011_RS01995", "locus_tag": "WP_000236649.1"}], ["input|c5|3247630-3248209|+|ctg1_3245|", 33, {"perc_ident": 65, "strand": "+", "start": 366136, "end": 366726, "annotation": "TerD_family_protein", "perc_coverage": 98.95833333333334, "blastscore": 268, "evalue": 5.3e-70, "genecluster": "NZ_CM000756_c1", "name": "BTHUR0011_RS01990", "locus_tag": "WP_011178623.1"}], ["input|c5|3247630-3248209|+|ctg1_3245|", 33, {"perc_ident": 41, "strand": "+", "start": 365522, "end": 366118, "annotation": "TerD_family_protein", "perc_coverage": 103.125, "blastscore": 168, "evalue": 9.8e-40, "genecluster": "NZ_CM000756_c1", "name": "BTHUR0011_RS01985", "locus_tag": "WP_001121586.1"}], ["input|c5|3248281-3249073|+|ctg1_3246|", 34, {"perc_ident": 98, "strand": "+", "start": 367458, "end": 368249, "annotation": "DUF475_domain-containing_protein", "perc_coverage": 100.0, "blastscore": 485, "evalue": 3.8e-135, "genecluster": "NZ_CM000756_c1", "name": "BTHUR0011_RS02000", "locus_tag": "WP_000025705.1"}]], "synteny_score": 28, "blast_score": 22891.0, "hits": 34, "core_gene_hits": 1}], [{"cluster_type": "other", "proteins": ["WP_044584084.1", "WP_001081905.1", "WP_044584085.1", "CY96_RS01240", "WP_044584086.1", "WP_000705560.1", "WP_000771987.1", "WP_044584087.1", "WP_000047300.1", "WP_001056095.1", "WP_044584088.1", "WP_000498706.1", "WP_000761075.1", "WP_076775372.1", "WP_000082907.1", "WP_078401642.1", "WP_000715573.1", "WP_000016085.1", "WP_074596585.1", "WP_001257478.1", "WP_071686393.1", "WP_044584090.1", "WP_044584091.1", "WP_000394369.1", "WP_000817975.1", "WP_001254433.1", "WP_044584092.1", "WP_065845593.1", "WP_044584093.1", "WP_044584094.1", "WP_076775341.1", "WP_044584095.1", "WP_044584096.1", "WP_044584097.1", "WP_001121586.1", "WP_011109801.1", "WP_000236642.1", "WP_000025688.1"], "cluster_label": "c1", "description": "Bacillus bombysepticus str. Wang, complete genome", "accession": "NZ_CP007512", "tags": ["CY96_RS01225", "CY96_RS01230", "CY96_RS01235", "CY96_RS01240", "CY96_RS01245", "CY96_RS01250", "CY96_RS01255", "CY96_RS01260", "CY96_RS01265", "CY96_RS01270", "CY96_RS01275", "CY96_RS01280", "CY96_RS01285", "CY96_RS01290", "CY96_RS01295", "CY96_RS01300", "CY96_RS01305", "CY96_RS01310", "CY96_RS29565", "CY96_RS01315", "CY96_RS29570", "CY96_RS01320", "CY96_RS01325", "CY96_RS01330", "CY96_RS01335", "CY96_RS01340", "CY96_RS01345", "CY96_RS01350", "CY96_RS01355", "CY96_RS01360", "CY96_RS01365", "CY96_RS01370", "CY96_RS01375", "CY96_RS01380", "CY96_RS01385", "CY96_RS01390", "CY96_RS01395", "CY96_RS01400"]}, {"core_bonus": 3, "pairings": [["input|c5|3207209-3208172|+|ctg1_3211|", 0, {"perc_ident": 99, "strand": "+", "start": 244554, "end": 245516, "annotation": "carbamate_kinase", "perc_coverage": 100.0, "blastscore": 614, "evalue": 8.6e-174, "genecluster": "NZ_CP007512_c1", "name": "CY96_RS01225", "locus_tag": "WP_044584084.1"}], ["input|c5|3208372-3209062|+|ctg1_3212|", 1, {"perc_ident": 100, "strand": "+", "start": 245717, "end": 246406, "annotation": "Crp/Fnr_family_transcriptional_regulator", "perc_coverage": 100.0, "blastscore": 448, "evalue": 5.9e-124, "genecluster": "NZ_CP007512_c1", "name": "CY96_RS01230", "locus_tag": "WP_001081905.1"}], ["input|c5|3209218-3209902|+|ctg1_3213|", 2, {"perc_ident": 99, "strand": "+", "start": 246563, "end": 247246, "annotation": "hypothetical_protein", "perc_coverage": 100.0, "blastscore": 445, "evalue": 3.8e-123, "genecluster": "NZ_CP007512_c1", "name": "CY96_RS01235", "locus_tag": "WP_044584085.1"}], ["input|c5|3210717-3212382|+|ctg1_3215|", 4, {"perc_ident": 100, "strand": "+", "start": 248062, "end": 249726, "annotation": "alpha-glucosidase", "perc_coverage": 100.0, "blastscore": 1158, "evalue": 0.0, "genecluster": "NZ_CP007512_c1", "name": "CY96_RS01245", "locus_tag": "WP_044584086.1"}], ["input|c5|3212582-3214220|+|ctg1_3216|", 5, {"perc_ident": 100, "strand": "+", "start": 249927, "end": 251564, "annotation": "PTS_trehalose_transporter_subunit_IIBC", "perc_coverage": 100.0, "blastscore": 1052, "evalue": 2.1e-305, "genecluster": "NZ_CP007512_c1", "name": "CY96_RS01250", "locus_tag": "WP_000705560.1"}], ["input|c5|3214224-3215016|+|ctg1_3217|", 6, {"perc_ident": 99, "strand": "+", "start": 251569, "end": 252360, "annotation": "endonuclease", "perc_coverage": 100.0, "blastscore": 538, "evalue": 4.9e-151, "genecluster": "NZ_CP007512_c1", "name": "CY96_RS01255", "locus_tag": "WP_000771987.1"}], ["input|c5|3215321-3218183|+|ctg1_3218|", 7, {"perc_ident": 90, "strand": "+", "start": 252666, "end": 255527, "annotation": "YhgE/Pip_domain-containing_protein", "perc_coverage": 100.0, "blastscore": 1367, "evalue": 0.0, "genecluster": "NZ_CP007512_c1", "name": "CY96_RS01260", "locus_tag": "WP_044584087.1"}], ["input|c5|3218223-3220413|-|ctg1_3219|", 8, {"perc_ident": 100, "strand": "-", "start": 255568, "end": 257757, "annotation": "DNA_topoisomerase_III", "perc_coverage": 100.0, "blastscore": 1444, "evalue": 0.0, "genecluster": "NZ_CP007512_c1", "name": "CY96_RS01265", "locus_tag": "WP_000047300.1"}], ["input|c5|3220821-3221631|+|ctg1_3220|", 9, {"perc_ident": 100, "strand": "+", "start": 258301, "end": 259110, "annotation": "hydroxyethylthiazole_kinase", "perc_coverage": 100.0, "blastscore": 504, "evalue": 6.2e-141, "genecluster": "NZ_CP007512_c1", "name": "CY96_RS01270", "locus_tag": "WP_001056095.1"}], ["input|c5|3221646-3222306|+|ctg1_3221|", 10, {"perc_ident": 99, "strand": "+", "start": 259126, "end": 259785, "annotation": "thiamine_phosphate_synthase", "perc_coverage": 100.0, "blastscore": 417, "evalue": 8.1e-115, "genecluster": "NZ_CP007512_c1", "name": "CY96_RS01275", "locus_tag": "WP_044584088.1"}], ["input|c5|3222420-3223734|-|ctg1_3222|", 11, {"perc_ident": 99, "strand": "-", "start": 259901, "end": 261214, "annotation": "C4-dicarboxylate_ABC_transporter", "perc_coverage": 100.0, "blastscore": 807, "evalue": 9.5e-232, "genecluster": "NZ_CP007512_c1", "name": "CY96_RS01280", "locus_tag": "WP_000498706.1"}], ["input|c5|3224235-3225978|+|ctg1_3223|", 12, {"perc_ident": 100, "strand": "+", "start": 261716, "end": 263458, "annotation": "methyl-accepting_chemotaxis_protein", "perc_coverage": 100.0, "blastscore": 765, "evalue": 3.2e-219, "genecluster": "NZ_CP007512_c1", "name": "CY96_RS01285", "locus_tag": "WP_000761075.1"}], ["input|c5|3226114-3229696|+|ctg1_3224|", 13, {"perc_ident": 100, "strand": "+", "start": 264191, "end": 267172, "annotation": "peptide_synthetase", "perc_coverage": 83.23554065381391, "blastscore": 1967, "evalue": 0.0, "genecluster": "NZ_CP007512_c1", "name": "CY96_RS01290", "locus_tag": "WP_076775372.1"}], ["input|c5|3229951-3230272|+|ctg1_3225|", 14, {"perc_ident": 99, "strand": "+", "start": 267428, "end": 267748, "annotation": "thiamine-binding_protein", "perc_coverage": 100.0, "blastscore": 203, "evalue": 1.5e-50, "genecluster": "NZ_CP007512_c1", "name": "CY96_RS01295", "locus_tag": "WP_000082907.1"}], ["input|c5|3230243-3231017|+|ctg1_3226|", 15, {"perc_ident": 100, "strand": "+", "start": 267696, "end": 268493, "annotation": "ABC_transporter_permease", "perc_coverage": 100.0, "blastscore": 476, "evalue": 2.3e-132, "genecluster": "NZ_CP007512_c1", "name": "CY96_RS01300", "locus_tag": "WP_078401642.1"}], ["input|c5|3231013-3232012|+|ctg1_3227|", 16, {"perc_ident": 100, "strand": "+", "start": 268490, "end": 269488, "annotation": "ABC_transporter_substrate-binding_protein", "perc_coverage": 100.0, "blastscore": 669, "evalue": 1.8e-190, "genecluster": "NZ_CP007512_c1", "name": "CY96_RS01305", "locus_tag": "WP_000715573.1"}], ["input|c5|3232008-3232758|+|ctg1_3228|", 17, {"perc_ident": 100, "strand": "+", "start": 269485, "end": 270234, "annotation": "ABC_transporter_ATP-binding_protein", "perc_coverage": 100.0, "blastscore": 492, "evalue": 2.3e-137, "genecluster": "NZ_CP007512_c1", "name": "CY96_RS01310", "locus_tag": "WP_000016085.1"}], ["input|c5|3233392-3235417|-|ctg1_3229|", 18, {"perc_ident": 100, "strand": "-", "start": 270869, "end": 272893, "annotation": "chitinase", "perc_coverage": 100.0, "blastscore": 1375, "evalue": 0.0, "genecluster": "NZ_CP007512_c1", "name": "CY96_RS01315", "locus_tag": "WP_001257478.1"}], ["input|c5|3235788-3236160|+|ctg1_3230|", 19, {"perc_ident": 96, "strand": "+", "start": 273265, "end": 273636, "annotation": "DUF1992_domain-containing_protein", "perc_coverage": 99.1869918699187, "blastscore": 182, "evalue": 2.5e-44, "genecluster": "NZ_CP007512_c1", "name": "CY96_RS01320", "locus_tag": "WP_044584090.1"}], ["input|c5|3236170-3236485|+|ctg1_3231|", 20, {"perc_ident": 97, "strand": "+", "start": 273647, "end": 273961, "annotation": "thioredoxin", "perc_coverage": 100.0, "blastscore": 199, "evalue": 1.6e-49, "genecluster": "NZ_CP007512_c1", "name": "CY96_RS01325", "locus_tag": "WP_044584091.1"}], ["input|c5|3236869-3237013|+|ctg1_3233|", 21, {"perc_ident": 98, "strand": "+", "start": 274349, "end": 274492, "annotation": "hypothetical_protein", "perc_coverage": 100.0, "blastscore": 94, "evalue": 2.6e-18, "genecluster": "NZ_CP007512_c1", "name": "CY96_RS01335", "locus_tag": "WP_000817975.1"}], ["input|c5|3237093-3237675|+|ctg1_3234|", 22, {"perc_ident": 100, "strand": "+", "start": 274573, "end": 275154, "annotation": "TetR_family_transcriptional_regulator", "perc_coverage": 100.0, "blastscore": 373, "evalue": 1.2e-101, "genecluster": "NZ_CP007512_c1", "name": "CY96_RS01340", "locus_tag": "WP_001254433.1"}], ["input|c5|3237741-3238974|+|ctg1_3235|", 23, {"perc_ident": 99, "strand": "+", "start": 275221, "end": 276453, "annotation": "MFS_transporter", "perc_coverage": 100.0, "blastscore": 755, "evalue": 3.1e-216, "genecluster": "NZ_CP007512_c1", "name": "CY96_RS01345", "locus_tag": "WP_044584092.1"}], ["input|c5|3239030-3239282|+|ctg1_3236|", 24, {"perc_ident": 99, "strand": "+", "start": 276510, "end": 276761, "annotation": "transcriptional_regulator", "perc_coverage": 100.0, "blastscore": 160, "evalue": 6.8e-38, "genecluster": "NZ_CP007512_c1", "name": "CY96_RS01350", "locus_tag": "WP_065845593.1"}], ["input|c5|3239351-3240635|-|ctg1_3237|", 25, {"perc_ident": 100, "strand": "-", "start": 276831, "end": 278114, "annotation": "MFS_transporter", "perc_coverage": 100.0, "blastscore": 825, "evalue": 3.3e-237, "genecluster": "NZ_CP007512_c1", "name": "CY96_RS01355", "locus_tag": "WP_044584093.1"}], ["input|c5|3240743-3242057|-|ctg1_3238|", 26, {"perc_ident": 98, "strand": "-", "start": 278223, "end": 279536, "annotation": "alkaline_phosphatase_family_protein", "perc_coverage": 100.0, "blastscore": 883, "evalue": 8e-255, "genecluster": "NZ_CP007512_c1", "name": "CY96_RS01360", "locus_tag": "WP_044584094.1"}], ["input|c5|3242211-3242505|+|ctg1_3239|", 27, {"perc_ident": 98, "strand": "+", "start": 279673, "end": 279984, "annotation": "hypothetical_protein", "perc_coverage": 100.0, "blastscore": 188, "evalue": 2.7e-46, "genecluster": "NZ_CP007512_c1", "name": "CY96_RS01365", "locus_tag": "WP_076775341.1"}], ["input|c5|3242852-3244283|+|ctg1_3240|", 28, {"perc_ident": 99, "strand": "+", "start": 280332, "end": 281762, "annotation": "proline--tRNA_ligase", "perc_coverage": 100.0, "blastscore": 971, "evalue": 3.2e-281, "genecluster": "NZ_CP007512_c1", "name": "CY96_RS01370", "locus_tag": "WP_044584095.1"}], ["input|c5|3244399-3245131|-|ctg1_3241|", 29, {"perc_ident": 91, "strand": "-", "start": 281879, "end": 282679, "annotation": "hypothetical_protein", "perc_coverage": 109.46502057613168, "blastscore": 109, "evalue": 4e-22, "genecluster": "NZ_CP007512_c1", "name": "CY96_RS01375", "locus_tag": "WP_044584096.1"}], ["input|c5|3245332-3246211|+|ctg1_3242|", 30, {"perc_ident": 94, "strand": "+", "start": 282878, "end": 283756, "annotation": "ROK_family_protein", "perc_coverage": 100.0, "blastscore": 563, "evalue": 1.6e-158, "genecluster": "NZ_CP007512_c1", "name": "CY96_RS01380", "locus_tag": "WP_044584097.1"}], ["input|c5|3246339-3246936|+|ctg1_3243|", 31, {"perc_ident": 96, "strand": "+", "start": 283885, "end": 284481, "annotation": "stress_protein", "perc_coverage": 100.0, "blastscore": 391, "evalue": 4.3e-107, "genecluster": "NZ_CP007512_c1", "name": "CY96_RS01385", "locus_tag": "WP_001121586.1"}], ["input|c5|3246339-3246936|+|ctg1_3243|", 31, {"perc_ident": 42, "strand": "+", "start": 285174, "end": 285752, "annotation": "chemical-damaging_agent_resistance_protein_C", "perc_coverage": 100.0, "blastscore": 170, "evalue": 2.7e-40, "genecluster": "NZ_CP007512_c1", "name": "CY96_RS01395", "locus_tag": "WP_000236642.1"}], ["input|c5|3246339-3246936|+|ctg1_3243|", 31, {"perc_ident": 40, "strand": "+", "start": 284498, "end": 285088, "annotation": "chemical-damaging_agent_resistance_protein_C", "perc_coverage": 93.43434343434343, "blastscore": 156, "evalue": 2.3e-36, "genecluster": "NZ_CP007512_c1", "name": "CY96_RS01390", "locus_tag": "WP_011109801.1"}], ["input|c5|3246960-3247545|+|ctg1_3244|", 32, {"perc_ident": 99, "strand": "+", "start": 284498, "end": 285088, "annotation": "chemical-damaging_agent_resistance_protein_C", "perc_coverage": 100.0, "blastscore": 394, "evalue": 8.5e-108, "genecluster": "NZ_CP007512_c1", "name": "CY96_RS01390", "locus_tag": "WP_011109801.1"}], ["input|c5|3246960-3247545|+|ctg1_3244|", 32, {"perc_ident": 66, "strand": "+", "start": 285174, "end": 285752, "annotation": "chemical-damaging_agent_resistance_protein_C", "perc_coverage": 97.42268041237114, "blastscore": 267, "evalue": 9.2e-70, "genecluster": "NZ_CP007512_c1", "name": "CY96_RS01395", "locus_tag": "WP_000236642.1"}], ["input|c5|3246960-3247545|+|ctg1_3244|", 32, {"perc_ident": 39, "strand": "+", "start": 283885, "end": 284481, "annotation": "stress_protein", "perc_coverage": 95.36082474226805, "blastscore": 155, "evalue": 8.7e-36, "genecluster": "NZ_CP007512_c1", "name": "CY96_RS01385", "locus_tag": "WP_001121586.1"}], ["input|c5|3247630-3248209|+|ctg1_3245|", 33, {"perc_ident": 97, "strand": "+", "start": 285174, "end": 285752, "annotation": "chemical-damaging_agent_resistance_protein_C", "perc_coverage": 100.0, "blastscore": 386, "evalue": 2.3e-105, "genecluster": "NZ_CP007512_c1", "name": "CY96_RS01395", "locus_tag": "WP_000236642.1"}], ["input|c5|3247630-3248209|+|ctg1_3245|", 33, {"perc_ident": 65, "strand": "+", "start": 284498, "end": 285088, "annotation": "chemical-damaging_agent_resistance_protein_C", "perc_coverage": 98.95833333333334, "blastscore": 267, "evalue": 1.2e-69, "genecluster": "NZ_CP007512_c1", "name": "CY96_RS01390", "locus_tag": "WP_011109801.1"}], ["input|c5|3247630-3248209|+|ctg1_3245|", 33, {"perc_ident": 41, "strand": "+", "start": 283885, "end": 284481, "annotation": "stress_protein", "perc_coverage": 103.125, "blastscore": 168, "evalue": 9.8e-40, "genecluster": "NZ_CP007512_c1", "name": "CY96_RS01385", "locus_tag": "WP_001121586.1"}], ["input|c5|3248281-3249073|+|ctg1_3246|", 34, {"perc_ident": 100, "strand": "+", "start": 285825, "end": 286616, "annotation": "DUF475_domain-containing_protein", "perc_coverage": 100.0, "blastscore": 494, "evalue": 6.3e-138, "genecluster": "NZ_CP007512_c1", "name": "CY96_RS01400", "locus_tag": "WP_000025688.1"}]], "synteny_score": 28, "blast_score": 22891.0, "hits": 34, "core_gene_hits": 1}], [{"cluster_type": "other", "proteins": ["WP_044584084.1", "WP_001081905.1", "WP_044584085.1", "BTGOE4_RS02010", "WP_070183517.1", "WP_000705560.1", "WP_000771987.1", "WP_044584087.1", "WP_000047300.1", "WP_001056095.1", "WP_044584088.1", "WP_000498706.1", "WP_000761075.1", "WP_081338687.1", "WP_000082907.1", "WP_078401642.1", "WP_000715573.1", "WP_000016085.1", "WP_074596585.1", "WP_001257478.1", "WP_071686393.1", "WP_044584090.1", "WP_044584091.1", "WP_000394369.1", "WP_000817975.1", "WP_001254433.1", "WP_044584092.1", "WP_065845593.1", "WP_044584093.1", "WP_044584094.1", "WP_076775341.1", "WP_044584095.1", "WP_070183519.1", "WP_044584097.1", "WP_001121586.1", "WP_011109801.1", "WP_000236642.1", "WP_000025688.1"], "cluster_label": "c1", "description": "Bacillus thuringiensis strain GOE4 BTGOE4_contig000010, whole genome shotgun sequence", "accession": "NZ_LXLI01000010", "tags": ["BTGOE4_RS01995", "BTGOE4_RS02000", "BTGOE4_RS02005", "BTGOE4_RS02010", "BTGOE4_RS02015", "BTGOE4_RS02020", "BTGOE4_RS02025", "BTGOE4_RS02030", "BTGOE4_RS02035", "BTGOE4_RS02040", "BTGOE4_RS02045", "BTGOE4_RS02050", "BTGOE4_RS02055", "BTGOE4_RS02060", "BTGOE4_RS02065", "BTGOE4_RS02070", "BTGOE4_RS02075", "BTGOE4_RS02080", "BTGOE4_RS30545", "BTGOE4_RS02085", "BTGOE4_RS30550", "BTGOE4_RS02090", "BTGOE4_RS02095", "BTGOE4_RS02100", "BTGOE4_RS02105", "BTGOE4_RS02110", "BTGOE4_RS02115", "BTGOE4_RS02120", "BTGOE4_RS02125", "BTGOE4_RS02130", "BTGOE4_RS02135", "BTGOE4_RS02140", "BTGOE4_RS02145", "BTGOE4_RS02150", "BTGOE4_RS02155", "BTGOE4_RS02160", "BTGOE4_RS02165", "BTGOE4_RS02170"]}, {"core_bonus": 3, "pairings": [["input|c5|3207209-3208172|+|ctg1_3211|", 0, {"perc_ident": 99, "strand": "+", "start": 92564, "end": 93526, "annotation": "carbamate_kinase", "perc_coverage": 100.0, "blastscore": 614, "evalue": 8.6e-174, "genecluster": "NZ_LXLI01000010_c1", "name": "BTGOE4_RS01995", "locus_tag": "WP_044584084.1"}], ["input|c5|3208372-3209062|+|ctg1_3212|", 1, {"perc_ident": 100, "strand": "+", "start": 93727, "end": 94416, "annotation": "Crp/Fnr_family_transcriptional_regulator", "perc_coverage": 100.0, "blastscore": 448, "evalue": 5.9e-124, "genecluster": "NZ_LXLI01000010_c1", "name": "BTGOE4_RS02000", "locus_tag": "WP_001081905.1"}], ["input|c5|3209218-3209902|+|ctg1_3213|", 2, {"perc_ident": 99, "strand": "+", "start": 94573, "end": 95256, "annotation": "hypothetical_protein", "perc_coverage": 100.0, "blastscore": 445, "evalue": 3.8e-123, "genecluster": "NZ_LXLI01000010_c1", "name": "BTGOE4_RS02005", "locus_tag": "WP_044584085.1"}], ["input|c5|3210717-3212382|+|ctg1_3215|", 4, {"perc_ident": 100, "strand": "+", "start": 96072, "end": 97736, "annotation": "alpha-glucosidase", "perc_coverage": 100.0, "blastscore": 1161, "evalue": 0.0, "genecluster": "NZ_LXLI01000010_c1", "name": "BTGOE4_RS02015", "locus_tag": "WP_070183517.1"}], ["input|c5|3212582-3214220|+|ctg1_3216|", 5, {"perc_ident": 100, "strand": "+", "start": 97937, "end": 99574, "annotation": "PTS_trehalose_transporter_subunit_IIBC", "perc_coverage": 100.0, "blastscore": 1052, "evalue": 2.1e-305, "genecluster": "NZ_LXLI01000010_c1", "name": "BTGOE4_RS02020", "locus_tag": "WP_000705560.1"}], ["input|c5|3214224-3215016|+|ctg1_3217|", 6, {"perc_ident": 99, "strand": "+", "start": 99579, "end": 100370, "annotation": "endonuclease", "perc_coverage": 100.0, "blastscore": 538, "evalue": 4.9e-151, "genecluster": "NZ_LXLI01000010_c1", "name": "BTGOE4_RS02025", "locus_tag": "WP_000771987.1"}], ["input|c5|3215321-3218183|+|ctg1_3218|", 7, {"perc_ident": 90, "strand": "+", "start": 100676, "end": 103537, "annotation": "YhgE/Pip_domain-containing_protein", "perc_coverage": 100.0, "blastscore": 1367, "evalue": 0.0, "genecluster": "NZ_LXLI01000010_c1", "name": "BTGOE4_RS02030", "locus_tag": "WP_044584087.1"}], ["input|c5|3218223-3220413|-|ctg1_3219|", 8, {"perc_ident": 100, "strand": "-", "start": 103578, "end": 105767, "annotation": "DNA_topoisomerase_III", "perc_coverage": 100.0, "blastscore": 1444, "evalue": 0.0, "genecluster": "NZ_LXLI01000010_c1", "name": "BTGOE4_RS02035", "locus_tag": "WP_000047300.1"}], ["input|c5|3220821-3221631|+|ctg1_3220|", 9, {"perc_ident": 100, "strand": "+", "start": 106311, "end": 107120, "annotation": "hydroxyethylthiazole_kinase", "perc_coverage": 100.0, "blastscore": 504, "evalue": 6.2e-141, "genecluster": "NZ_LXLI01000010_c1", "name": "BTGOE4_RS02040", "locus_tag": "WP_001056095.1"}], ["input|c5|3221646-3222306|+|ctg1_3221|", 10, {"perc_ident": 99, "strand": "+", "start": 107136, "end": 107795, "annotation": "thiamine_phosphate_synthase", "perc_coverage": 100.0, "blastscore": 417, "evalue": 8.1e-115, "genecluster": "NZ_LXLI01000010_c1", "name": "BTGOE4_RS02045", "locus_tag": "WP_044584088.1"}], ["input|c5|3222420-3223734|-|ctg1_3222|", 11, {"perc_ident": 99, "strand": "-", "start": 107911, "end": 109224, "annotation": "anaerobic_C4-dicarboxylate_transporter", "perc_coverage": 100.0, "blastscore": 807, "evalue": 9.5e-232, "genecluster": "NZ_LXLI01000010_c1", "name": "BTGOE4_RS02050", "locus_tag": "WP_000498706.1"}], ["input|c5|3224235-3225978|+|ctg1_3223|", 12, {"perc_ident": 100, "strand": "+", "start": 109727, "end": 111469, "annotation": "methyl-accepting_chemotaxis_protein", "perc_coverage": 100.0, "blastscore": 765, "evalue": 3.2e-219, "genecluster": "NZ_LXLI01000010_c1", "name": "BTGOE4_RS02055", "locus_tag": "WP_000761075.1"}], ["input|c5|3226114-3229696|+|ctg1_3224|", 13, {"perc_ident": 99, "strand": "+", "start": 112202, "end": 115183, "annotation": "peptide_synthetase", "perc_coverage": 83.23554065381391, "blastscore": 1964, "evalue": 0.0, "genecluster": "NZ_LXLI01000010_c1", "name": "BTGOE4_RS02060", "locus_tag": "WP_081338687.1"}], ["input|c5|3229951-3230272|+|ctg1_3225|", 14, {"perc_ident": 99, "strand": "+", "start": 115439, "end": 115759, "annotation": "thiamine-binding_protein", "perc_coverage": 100.0, "blastscore": 203, "evalue": 1.5e-50, "genecluster": "NZ_LXLI01000010_c1", "name": "BTGOE4_RS02065", "locus_tag": "WP_000082907.1"}], ["input|c5|3230243-3231017|+|ctg1_3226|", 15, {"perc_ident": 100, "strand": "+", "start": 115707, "end": 116504, "annotation": "ABC_transporter_permease", "perc_coverage": 100.0, "blastscore": 476, "evalue": 2.3e-132, "genecluster": "NZ_LXLI01000010_c1", "name": "BTGOE4_RS02070", "locus_tag": "WP_078401642.1"}], ["input|c5|3231013-3232012|+|ctg1_3227|", 16, {"perc_ident": 100, "strand": "+", "start": 116501, "end": 117499, "annotation": "ABC_transporter_substrate-binding_protein", "perc_coverage": 100.0, "blastscore": 669, "evalue": 1.8e-190, "genecluster": "NZ_LXLI01000010_c1", "name": "BTGOE4_RS02075", "locus_tag": "WP_000715573.1"}], ["input|c5|3232008-3232758|+|ctg1_3228|", 17, {"perc_ident": 100, "strand": "+", "start": 117496, "end": 118245, "annotation": "ABC_transporter_ATP-binding_protein", "perc_coverage": 100.0, "blastscore": 492, "evalue": 2.3e-137, "genecluster": "NZ_LXLI01000010_c1", "name": "BTGOE4_RS02080", "locus_tag": "WP_000016085.1"}], ["input|c5|3233392-3235417|-|ctg1_3229|", 18, {"perc_ident": 100, "strand": "-", "start": 118880, "end": 120904, "annotation": "chitinase", "perc_coverage": 100.0, "blastscore": 1375, "evalue": 0.0, "genecluster": "NZ_LXLI01000010_c1", "name": "BTGOE4_RS02085", "locus_tag": "WP_001257478.1"}], ["input|c5|3235788-3236160|+|ctg1_3230|", 19, {"perc_ident": 96, "strand": "+", "start": 121276, "end": 121647, "annotation": "DUF1992_domain-containing_protein", "perc_coverage": 99.1869918699187, "blastscore": 182, "evalue": 2.5e-44, "genecluster": "NZ_LXLI01000010_c1", "name": "BTGOE4_RS02090", "locus_tag": "WP_044584090.1"}], ["input|c5|3236170-3236485|+|ctg1_3231|", 20, {"perc_ident": 97, "strand": "+", "start": 121658, "end": 121972, "annotation": "thioredoxin", "perc_coverage": 100.0, "blastscore": 199, "evalue": 1.6e-49, "genecluster": "NZ_LXLI01000010_c1", "name": "BTGOE4_RS02095", "locus_tag": "WP_044584091.1"}], ["input|c5|3236869-3237013|+|ctg1_3233|", 21, {"perc_ident": 98, "strand": "+", "start": 122360, "end": 122503, "annotation": "hypothetical_protein", "perc_coverage": 100.0, "blastscore": 94, "evalue": 2.6e-18, "genecluster": "NZ_LXLI01000010_c1", "name": "BTGOE4_RS02105", "locus_tag": "WP_000817975.1"}], ["input|c5|3237093-3237675|+|ctg1_3234|", 22, {"perc_ident": 100, "strand": "+", "start": 122584, "end": 123165, "annotation": "TetR_family_transcriptional_regulator", "perc_coverage": 100.0, "blastscore": 373, "evalue": 1.2e-101, "genecluster": "NZ_LXLI01000010_c1", "name": "BTGOE4_RS02110", "locus_tag": "WP_001254433.1"}], ["input|c5|3237741-3238974|+|ctg1_3235|", 23, {"perc_ident": 99, "strand": "+", "start": 123232, "end": 124464, "annotation": "MFS_transporter", "perc_coverage": 100.0, "blastscore": 755, "evalue": 3.1e-216, "genecluster": "NZ_LXLI01000010_c1", "name": "BTGOE4_RS02115", "locus_tag": "WP_044584092.1"}], ["input|c5|3239030-3239282|+|ctg1_3236|", 24, {"perc_ident": 99, "strand": "+", "start": 124521, "end": 124772, "annotation": "transcriptional_regulator", "perc_coverage": 100.0, "blastscore": 160, "evalue": 6.8e-38, "genecluster": "NZ_LXLI01000010_c1", "name": "BTGOE4_RS02120", "locus_tag": "WP_065845593.1"}], ["input|c5|3239351-3240635|-|ctg1_3237|", 25, {"perc_ident": 100, "strand": "-", "start": 124842, "end": 126125, "annotation": "MFS_transporter", "perc_coverage": 100.0, "blastscore": 825, "evalue": 3.3e-237, "genecluster": "NZ_LXLI01000010_c1", "name": "BTGOE4_RS02125", "locus_tag": "WP_044584093.1"}], ["input|c5|3240743-3242057|-|ctg1_3238|", 26, {"perc_ident": 98, "strand": "-", "start": 126234, "end": 127547, "annotation": "alkaline_phosphatase_family_protein", "perc_coverage": 100.0, "blastscore": 883, "evalue": 8e-255, "genecluster": "NZ_LXLI01000010_c1", "name": "BTGOE4_RS02130", "locus_tag": "WP_044584094.1"}], ["input|c5|3242211-3242505|+|ctg1_3239|", 27, {"perc_ident": 98, "strand": "+", "start": 127684, "end": 127995, "annotation": "hypothetical_protein", "perc_coverage": 100.0, "blastscore": 188, "evalue": 2.7e-46, "genecluster": "NZ_LXLI01000010_c1", "name": "BTGOE4_RS02135", "locus_tag": "WP_076775341.1"}], ["input|c5|3242852-3244283|+|ctg1_3240|", 28, {"perc_ident": 99, "strand": "+", "start": 128343, "end": 129773, "annotation": "proline--tRNA_ligase", "perc_coverage": 100.0, "blastscore": 971, "evalue": 3.2e-281, "genecluster": "NZ_LXLI01000010_c1", "name": "BTGOE4_RS02140", "locus_tag": "WP_044584095.1"}], ["input|c5|3244399-3245131|-|ctg1_3241|", 29, {"perc_ident": 100, "strand": "-", "start": 129890, "end": 130780, "annotation": "cell_wall_anchor_protein", "perc_coverage": 20.5761316872428, "blastscore": 99, "evalue": 7.1e-19, "genecluster": "NZ_LXLI01000010_c1", "name": "BTGOE4_RS02145", "locus_tag": "WP_070183519.1"}], ["input|c5|3245332-3246211|+|ctg1_3242|", 30, {"perc_ident": 94, "strand": "+", "start": 130979, "end": 131857, "annotation": "ROK_family_protein", "perc_coverage": 100.0, "blastscore": 563, "evalue": 1.6e-158, "genecluster": "NZ_LXLI01000010_c1", "name": "BTGOE4_RS02150", "locus_tag": "WP_044584097.1"}], ["input|c5|3246339-3246936|+|ctg1_3243|", 31, {"perc_ident": 96, "strand": "+", "start": 131986, "end": 132582, "annotation": "TerD_family_protein", "perc_coverage": 100.0, "blastscore": 391, "evalue": 4.3e-107, "genecluster": "NZ_LXLI01000010_c1", "name": "BTGOE4_RS02155", "locus_tag": "WP_001121586.1"}], ["input|c5|3246339-3246936|+|ctg1_3243|", 31, {"perc_ident": 42, "strand": "+", "start": 133275, "end": 133853, "annotation": "TerD_family_protein", "perc_coverage": 100.0, "blastscore": 170, "evalue": 2.7e-40, "genecluster": "NZ_LXLI01000010_c1", "name": "BTGOE4_RS02165", "locus_tag": "WP_000236642.1"}], ["input|c5|3246339-3246936|+|ctg1_3243|", 31, {"perc_ident": 40, "strand": "+", "start": 132599, "end": 133189, "annotation": "TerD_family_protein", "perc_coverage": 93.43434343434343, "blastscore": 156, "evalue": 2.3e-36, "genecluster": "NZ_LXLI01000010_c1", "name": "BTGOE4_RS02160", "locus_tag": "WP_011109801.1"}], ["input|c5|3246960-3247545|+|ctg1_3244|", 32, {"perc_ident": 99, "strand": "+", "start": 132599, "end": 133189, "annotation": "TerD_family_protein", "perc_coverage": 100.0, "blastscore": 394, "evalue": 8.5e-108, "genecluster": "NZ_LXLI01000010_c1", "name": "BTGOE4_RS02160", "locus_tag": "WP_011109801.1"}], ["input|c5|3246960-3247545|+|ctg1_3244|", 32, {"perc_ident": 66, "strand": "+", "start": 133275, "end": 133853, "annotation": "TerD_family_protein", "perc_coverage": 97.42268041237114, "blastscore": 267, "evalue": 9.2e-70, "genecluster": "NZ_LXLI01000010_c1", "name": "BTGOE4_RS02165", "locus_tag": "WP_000236642.1"}], ["input|c5|3246960-3247545|+|ctg1_3244|", 32, {"perc_ident": 39, "strand": "+", "start": 131986, "end": 132582, "annotation": "TerD_family_protein", "perc_coverage": 95.36082474226805, "blastscore": 155, "evalue": 8.7e-36, "genecluster": "NZ_LXLI01000010_c1", "name": "BTGOE4_RS02155", "locus_tag": "WP_001121586.1"}], ["input|c5|3247630-3248209|+|ctg1_3245|", 33, {"perc_ident": 97, "strand": "+", "start": 133275, "end": 133853, "annotation": "TerD_family_protein", "perc_coverage": 100.0, "blastscore": 386, "evalue": 2.3e-105, "genecluster": "NZ_LXLI01000010_c1", "name": "BTGOE4_RS02165", "locus_tag": "WP_000236642.1"}], ["input|c5|3247630-3248209|+|ctg1_3245|", 33, {"perc_ident": 65, "strand": "+", "start": 132599, "end": 133189, "annotation": "TerD_family_protein", "perc_coverage": 98.95833333333334, "blastscore": 267, "evalue": 1.2e-69, "genecluster": "NZ_LXLI01000010_c1", "name": "BTGOE4_RS02160", "locus_tag": "WP_011109801.1"}], ["input|c5|3247630-3248209|+|ctg1_3245|", 33, {"perc_ident": 41, "strand": "+", "start": 131986, "end": 132582, "annotation": "TerD_family_protein", "perc_coverage": 103.125, "blastscore": 168, "evalue": 9.8e-40, "genecluster": "NZ_LXLI01000010_c1", "name": "BTGOE4_RS02155", "locus_tag": "WP_001121586.1"}], ["input|c5|3248281-3249073|+|ctg1_3246|", 34, {"perc_ident": 100, "strand": "+", "start": 133926, "end": 134717, "annotation": "DUF475_domain-containing_protein", "perc_coverage": 100.0, "blastscore": 494, "evalue": 6.3e-138, "genecluster": "NZ_LXLI01000010_c1", "name": "BTGOE4_RS02170", "locus_tag": "WP_000025688.1"}]], "synteny_score": 28, "blast_score": 22881.0, "hits": 34, "core_gene_hits": 1}], [{"cluster_type": "other", "proteins": ["WP_074624984.1", "WP_001081905.1", "WP_000619194.1", "BHL36_RS30110", "WP_074624985.1", "WP_000705560.1", "WP_000771987.1", "WP_074624986.1", "WP_074624987.1", "WP_001056095.1", "WP_000090966.1", "WP_000498706.1", "WP_000761076.1", "WP_074625002.1", "WP_000082907.1", "WP_078401642.1", "WP_000715573.1", "WP_000016085.1", "WP_074596585.1", "WP_001257478.1", "WP_071686393.1", "WP_050821541.1", "WP_000206517.1", "WP_000394369.1", "WP_016111322.1", "WP_001254433.1", "WP_000992566.1", "WP_009327606.1", "WP_000738814.1", "WP_000356423.1", "WP_074624988.1", "WP_001040973.1", "WP_074624989.1", "WP_000870141.1", "WP_001121586.1", "WP_011109801.1", "WP_000236642.1", "WP_000025688.1"], "cluster_label": "c4", "description": "Bacillus cereus strain MOD1_Bc68 Bc68_contig_13, whole genome shotgun sequence", "accession": "NZ_MIFI01000013", "tags": ["BHL36_RS03405", "BHL36_RS03410", "BHL36_RS03415", "BHL36_RS30110", "BHL36_RS03425", "BHL36_RS03430", "BHL36_RS03435", "BHL36_RS03440", "BHL36_RS03445", "BHL36_RS03450", "BHL36_RS03455", "BHL36_RS03460", "BHL36_RS03465", "BHL36_RS03470", "BHL36_RS03475", "BHL36_RS03480", "BHL36_RS03485", "BHL36_RS03490", "BHL36_RS03495", "BHL36_RS03500", "BHL36_RS03505", "BHL36_RS03510", "BHL36_RS03515", "BHL36_RS03520", "BHL36_RS03525", "BHL36_RS03530", "BHL36_RS03535", "BHL36_RS03540", "BHL36_RS03545", "BHL36_RS03550", "BHL36_RS03555", "BHL36_RS03560", "BHL36_RS03565", "BHL36_RS03570", "BHL36_RS03575", "BHL36_RS03580", "BHL36_RS03585", "BHL36_RS03590"]}, {"core_bonus": 3, "pairings": [["input|c5|3207209-3208172|+|ctg1_3211|", 0, {"perc_ident": 99, "strand": "+", "start": 6027, "end": 6989, "annotation": "carbamate_kinase", "perc_coverage": 100.0, "blastscore": 616, "evalue": 1.7e-174, "genecluster": "NZ_MIFI01000013_c4", "name": "BHL36_RS03405", "locus_tag": "WP_074624984.1"}], ["input|c5|3208372-3209062|+|ctg1_3212|", 1, {"perc_ident": 100, "strand": "+", "start": 7190, "end": 7879, "annotation": "Crp/Fnr_family_transcriptional_regulator", "perc_coverage": 100.0, "blastscore": 448, "evalue": 5.9e-124, "genecluster": "NZ_MIFI01000013_c4", "name": "BHL36_RS03410", "locus_tag": "WP_001081905.1"}], ["input|c5|3209218-3209902|+|ctg1_3213|", 2, {"perc_ident": 100, "strand": "+", "start": 8036, "end": 8719, "annotation": "hypothetical_protein", "perc_coverage": 100.0, "blastscore": 449, "evalue": 2e-124, "genecluster": "NZ_MIFI01000013_c4", "name": "BHL36_RS03415", "locus_tag": "WP_000619194.1"}], ["input|c5|3210717-3212382|+|ctg1_3215|", 4, {"perc_ident": 100, "strand": "+", "start": 9535, "end": 11199, "annotation": "alpha-glucosidase", "perc_coverage": 100.0, "blastscore": 1160, "evalue": 0.0, "genecluster": "NZ_MIFI01000013_c4", "name": "BHL36_RS03425", "locus_tag": "WP_074624985.1"}], ["input|c5|3212582-3214220|+|ctg1_3216|", 5, {"perc_ident": 100, "strand": "+", "start": 11400, "end": 13037, "annotation": "PTS_trehalose_transporter_subunit_IIBC", "perc_coverage": 100.0, "blastscore": 1052, "evalue": 2.1e-305, "genecluster": "NZ_MIFI01000013_c4", "name": "BHL36_RS03430", "locus_tag": "WP_000705560.1"}], ["input|c5|3214224-3215016|+|ctg1_3217|", 6, {"perc_ident": 99, "strand": "+", "start": 13042, "end": 13833, "annotation": "endonuclease", "perc_coverage": 100.0, "blastscore": 538, "evalue": 4.9e-151, "genecluster": "NZ_MIFI01000013_c4", "name": "BHL36_RS03435", "locus_tag": "WP_000771987.1"}], ["input|c5|3215321-3218183|+|ctg1_3218|", 7, {"perc_ident": 84, "strand": "+", "start": 14139, "end": 16964, "annotation": "YhgE/Pip_domain-containing_protein", "perc_coverage": 100.0, "blastscore": 1291, "evalue": 0.0, "genecluster": "NZ_MIFI01000013_c4", "name": "BHL36_RS03440", "locus_tag": "WP_074624986.1"}], ["input|c5|3218223-3220413|-|ctg1_3219|", 8, {"perc_ident": 100, "strand": "-", "start": 17005, "end": 19194, "annotation": "DNA_topoisomerase_III", "perc_coverage": 100.0, "blastscore": 1442, "evalue": 0.0, "genecluster": "NZ_MIFI01000013_c4", "name": "BHL36_RS03445", "locus_tag": "WP_074624987.1"}], ["input|c5|3220821-3221631|+|ctg1_3220|", 9, {"perc_ident": 100, "strand": "+", "start": 19603, "end": 20412, "annotation": "hydroxyethylthiazole_kinase", "perc_coverage": 100.0, "blastscore": 504, "evalue": 6.2e-141, "genecluster": "NZ_MIFI01000013_c4", "name": "BHL36_RS03450", "locus_tag": "WP_001056095.1"}], ["input|c5|3221646-3222306|+|ctg1_3221|", 10, {"perc_ident": 100, "strand": "+", "start": 20428, "end": 21087, "annotation": "thiamine_phosphate_synthase", "perc_coverage": 100.0, "blastscore": 420, "evalue": 9.6e-116, "genecluster": "NZ_MIFI01000013_c4", "name": "BHL36_RS03455", "locus_tag": "WP_000090966.1"}], ["input|c5|3222420-3223734|-|ctg1_3222|", 11, {"perc_ident": 99, "strand": "-", "start": 21203, "end": 22516, "annotation": "anaerobic_C4-dicarboxylate_transporter", "perc_coverage": 100.0, "blastscore": 807, "evalue": 9.5e-232, "genecluster": "NZ_MIFI01000013_c4", "name": "BHL36_RS03460", "locus_tag": "WP_000498706.1"}], ["input|c5|3224235-3225978|+|ctg1_3223|", 12, {"perc_ident": 99, "strand": "+", "start": 23019, "end": 24761, "annotation": "methyl-accepting_chemotaxis_protein", "perc_coverage": 100.0, "blastscore": 765, "evalue": 3.2e-219, "genecluster": "NZ_MIFI01000013_c4", "name": "BHL36_RS03465", "locus_tag": "WP_000761076.1"}], ["input|c5|3226114-3229696|+|ctg1_3224|", 13, {"perc_ident": 100, "strand": "+", "start": 25494, "end": 28475, "annotation": "peptide_synthetase", "perc_coverage": 83.23554065381391, "blastscore": 1968, "evalue": 0.0, "genecluster": "NZ_MIFI01000013_c4", "name": "BHL36_RS03470", "locus_tag": "WP_074625002.1"}], ["input|c5|3229951-3230272|+|ctg1_3225|", 14, {"perc_ident": 99, "strand": "+", "start": 28731, "end": 29051, "annotation": "thiamine-binding_protein", "perc_coverage": 100.0, "blastscore": 203, "evalue": 1.5e-50, "genecluster": "NZ_MIFI01000013_c4", "name": "BHL36_RS03475", "locus_tag": "WP_000082907.1"}], ["input|c5|3230243-3231017|+|ctg1_3226|", 15, {"perc_ident": 100, "strand": "+", "start": 28999, "end": 29796, "annotation": "ABC_transporter_permease", "perc_coverage": 100.0, "blastscore": 476, "evalue": 2.3e-132, "genecluster": "NZ_MIFI01000013_c4", "name": "BHL36_RS03480", "locus_tag": "WP_078401642.1"}], ["input|c5|3231013-3232012|+|ctg1_3227|", 16, {"perc_ident": 100, "strand": "+", "start": 29793, "end": 30791, "annotation": "ABC_transporter_substrate-binding_protein", "perc_coverage": 100.0, "blastscore": 669, "evalue": 1.8e-190, "genecluster": "NZ_MIFI01000013_c4", "name": "BHL36_RS03485", "locus_tag": "WP_000715573.1"}], ["input|c5|3232008-3232758|+|ctg1_3228|", 17, {"perc_ident": 100, "strand": "+", "start": 30788, "end": 31537, "annotation": "ABC_transporter_ATP-binding_protein", "perc_coverage": 100.0, "blastscore": 492, "evalue": 2.3e-137, "genecluster": "NZ_MIFI01000013_c4", "name": "BHL36_RS03490", "locus_tag": "WP_000016085.1"}], ["input|c5|3233392-3235417|-|ctg1_3229|", 18, {"perc_ident": 100, "strand": "-", "start": 32172, "end": 34196, "annotation": "chitinase", "perc_coverage": 100.0, "blastscore": 1375, "evalue": 0.0, "genecluster": "NZ_MIFI01000013_c4", "name": "BHL36_RS03500", "locus_tag": "WP_001257478.1"}], ["input|c5|3235788-3236160|+|ctg1_3230|", 19, {"perc_ident": 98, "strand": "+", "start": 34568, "end": 34939, "annotation": "DUF1992_domain-containing_protein", "perc_coverage": 100.0, "blastscore": 185, "evalue": 2.9e-45, "genecluster": "NZ_MIFI01000013_c4", "name": "BHL36_RS03510", "locus_tag": "WP_050821541.1"}], ["input|c5|3236170-3236485|+|ctg1_3231|", 20, {"perc_ident": 100, "strand": "+", "start": 34950, "end": 35264, "annotation": "thioredoxin", "perc_coverage": 100.0, "blastscore": 207, "evalue": 1e-51, "genecluster": "NZ_MIFI01000013_c4", "name": "BHL36_RS03515", "locus_tag": "WP_000206517.1"}], ["input|c5|3236869-3237013|+|ctg1_3233|", 21, {"perc_ident": 98, "strand": "+", "start": 35649, "end": 35792, "annotation": "hypothetical_protein", "perc_coverage": 100.0, "blastscore": 94, "evalue": 4.4e-18, "genecluster": "NZ_MIFI01000013_c4", "name": "BHL36_RS03525", "locus_tag": "WP_016111322.1"}], ["input|c5|3237093-3237675|+|ctg1_3234|", 22, {"perc_ident": 100, "strand": "+", "start": 35873, "end": 36454, "annotation": "TetR_family_transcriptional_regulator", "perc_coverage": 100.0, "blastscore": 373, "evalue": 1.2e-101, "genecluster": "NZ_MIFI01000013_c4", "name": "BHL36_RS03530", "locus_tag": "WP_001254433.1"}], ["input|c5|3237741-3238974|+|ctg1_3235|", 23, {"perc_ident": 99, "strand": "+", "start": 36520, "end": 37752, "annotation": "MFS_transporter", "perc_coverage": 100.0, "blastscore": 759, "evalue": 1.6e-217, "genecluster": "NZ_MIFI01000013_c4", "name": "BHL36_RS03535", "locus_tag": "WP_000992566.1"}], ["input|c5|3239030-3239282|+|ctg1_3236|", 24, {"perc_ident": 99, "strand": "+", "start": 37809, "end": 38060, "annotation": "transcriptional_regulator", "perc_coverage": 100.0, "blastscore": 160, "evalue": 6.8e-38, "genecluster": "NZ_MIFI01000013_c4", "name": "BHL36_RS03540", "locus_tag": "WP_009327606.1"}], ["input|c5|3239351-3240635|-|ctg1_3237|", 25, {"perc_ident": 100, "strand": "-", "start": 38130, "end": 39413, "annotation": "MFS_transporter", "perc_coverage": 100.0, "blastscore": 823, "evalue": 9.6e-237, "genecluster": "NZ_MIFI01000013_c4", "name": "BHL36_RS03545", "locus_tag": "WP_000738814.1"}], ["input|c5|3240743-3242057|-|ctg1_3238|", 26, {"perc_ident": 98, "strand": "-", "start": 39522, "end": 40835, "annotation": "alkaline_phosphatase_family_protein", "perc_coverage": 100.0, "blastscore": 882, "evalue": 2.3e-254, "genecluster": "NZ_MIFI01000013_c4", "name": "BHL36_RS03550", "locus_tag": "WP_000356423.1"}], ["input|c5|3242211-3242505|+|ctg1_3239|", 27, {"perc_ident": 97, "strand": "+", "start": 40972, "end": 41283, "annotation": "hypothetical_protein", "perc_coverage": 100.0, "blastscore": 187, "evalue": 7.9e-46, "genecluster": "NZ_MIFI01000013_c4", "name": "BHL36_RS03555", "locus_tag": "WP_074624988.1"}], ["input|c5|3242852-3244283|+|ctg1_3240|", 28, {"perc_ident": 99, "strand": "+", "start": 41631, "end": 43061, "annotation": "proline--tRNA_ligase", "perc_coverage": 100.0, "blastscore": 972, "evalue": 2.4e-281, "genecluster": "NZ_MIFI01000013_c4", "name": "BHL36_RS03560", "locus_tag": "WP_001040973.1"}], ["input|c5|3244399-3245131|-|ctg1_3241|", 29, {"perc_ident": 75, "strand": "-", "start": 43178, "end": 43735, "annotation": "peptidase", "perc_coverage": 100.0, "blastscore": 116, "evalue": 4.3e-24, "genecluster": "NZ_MIFI01000013_c4", "name": "BHL36_RS03565", "locus_tag": "WP_074624989.1"}], ["input|c5|3245332-3246211|+|ctg1_3242|", 30, {"perc_ident": 94, "strand": "+", "start": 43934, "end": 44812, "annotation": "ROK_family_protein", "perc_coverage": 100.0, "blastscore": 563, "evalue": 1.6e-158, "genecluster": "NZ_MIFI01000013_c4", "name": "BHL36_RS03570", "locus_tag": "WP_000870141.1"}], ["input|c5|3246339-3246936|+|ctg1_3243|", 31, {"perc_ident": 96, "strand": "+", "start": 44941, "end": 45537, "annotation": "TerD_family_protein", "perc_coverage": 100.0, "blastscore": 391, "evalue": 4.3e-107, "genecluster": "NZ_MIFI01000013_c4", "name": "BHL36_RS03575", "locus_tag": "WP_001121586.1"}], ["input|c5|3246339-3246936|+|ctg1_3243|", 31, {"perc_ident": 42, "strand": "+", "start": 46230, "end": 46808, "annotation": "TerD_family_protein", "perc_coverage": 100.0, "blastscore": 170, "evalue": 2.7e-40, "genecluster": "NZ_MIFI01000013_c4", "name": "BHL36_RS03585", "locus_tag": "WP_000236642.1"}], ["input|c5|3246339-3246936|+|ctg1_3243|", 31, {"perc_ident": 40, "strand": "+", "start": 45554, "end": 46144, "annotation": "TerD_family_protein", "perc_coverage": 93.43434343434343, "blastscore": 156, "evalue": 2.3e-36, "genecluster": "NZ_MIFI01000013_c4", "name": "BHL36_RS03580", "locus_tag": "WP_011109801.1"}], ["input|c5|3246960-3247545|+|ctg1_3244|", 32, {"perc_ident": 99, "strand": "+", "start": 45554, "end": 46144, "annotation": "TerD_family_protein", "perc_coverage": 100.0, "blastscore": 394, "evalue": 8.5e-108, "genecluster": "NZ_MIFI01000013_c4", "name": "BHL36_RS03580", "locus_tag": "WP_011109801.1"}], ["input|c5|3246960-3247545|+|ctg1_3244|", 32, {"perc_ident": 66, "strand": "+", "start": 46230, "end": 46808, "annotation": "TerD_family_protein", "perc_coverage": 97.42268041237114, "blastscore": 267, "evalue": 9.2e-70, "genecluster": "NZ_MIFI01000013_c4", "name": "BHL36_RS03585", "locus_tag": "WP_000236642.1"}], ["input|c5|3246960-3247545|+|ctg1_3244|", 32, {"perc_ident": 39, "strand": "+", "start": 44941, "end": 45537, "annotation": "TerD_family_protein", "perc_coverage": 95.36082474226805, "blastscore": 155, "evalue": 8.7e-36, "genecluster": "NZ_MIFI01000013_c4", "name": "BHL36_RS03575", "locus_tag": "WP_001121586.1"}], ["input|c5|3247630-3248209|+|ctg1_3245|", 33, {"perc_ident": 97, "strand": "+", "start": 46230, "end": 46808, "annotation": "TerD_family_protein", "perc_coverage": 100.0, "blastscore": 386, "evalue": 2.3e-105, "genecluster": "NZ_MIFI01000013_c4", "name": "BHL36_RS03585", "locus_tag": "WP_000236642.1"}], ["input|c5|3247630-3248209|+|ctg1_3245|", 33, {"perc_ident": 65, "strand": "+", "start": 45554, "end": 46144, "annotation": "TerD_family_protein", "perc_coverage": 98.95833333333334, "blastscore": 267, "evalue": 1.2e-69, "genecluster": "NZ_MIFI01000013_c4", "name": "BHL36_RS03580", "locus_tag": "WP_011109801.1"}], ["input|c5|3247630-3248209|+|ctg1_3245|", 33, {"perc_ident": 41, "strand": "+", "start": 44941, "end": 45537, "annotation": "TerD_family_protein", "perc_coverage": 103.125, "blastscore": 168, "evalue": 9.8e-40, "genecluster": "NZ_MIFI01000013_c4", "name": "BHL36_RS03575", "locus_tag": "WP_001121586.1"}], ["input|c5|3248281-3249073|+|ctg1_3246|", 34, {"perc_ident": 100, "strand": "+", "start": 46881, "end": 47672, "annotation": "DUF475_domain-containing_protein", "perc_coverage": 100.0, "blastscore": 494, "evalue": 6.3e-138, "genecluster": "NZ_MIFI01000013_c4", "name": "BHL36_RS03590", "locus_tag": "WP_000025688.1"}]], "synteny_score": 28, "blast_score": 22844.0, "hits": 34, "core_gene_hits": 1}], [{"cluster_type": "other", "proteins": ["WP_021728707.1", "WP_021728708.1", "WP_000619194.1", "BT4G5_RS01915", "WP_001044704.1", "WP_000705559.1", "WP_000771987.1", "WP_000810092.1", "WP_000047299.1", "WP_001056093.1", "WP_000090967.1", "WP_000498691.1", "WP_000761081.1", "WP_074628903.1", "WP_000082906.1", "WP_077393126.1", "WP_000715568.1", "WP_000016078.1", "BT4G5_RS34645", "WP_021728709.1", "WP_071686393.1", "WP_000382372.1", "WP_000206517.1", "WP_000394369.1", "WP_000817981.1", "WP_001254434.1", "WP_000992568.1", "WP_002023181.1", "WP_000738812.1", "WP_000356416.1", "WP_021728711.1", "WP_001040992.1", "WP_042991505.1", "WP_000759850.1", "WP_001121578.1", "WP_000146720.1", "WP_001007532.1", "WP_021728445.1"], "cluster_label": "c1", "description": "Bacillus thuringiensis serovar galleriae strain HD-29, complete genome", "accession": "NZ_CP010089", "tags": ["BT4G5_RS01900", "BT4G5_RS01905", "BT4G5_RS01910", "BT4G5_RS01915", "BT4G5_RS01920", "BT4G5_RS01925", "BT4G5_RS01930", "BT4G5_RS01935", "BT4G5_RS01940", "BT4G5_RS01945", "BT4G5_RS01950", "BT4G5_RS01955", "BT4G5_RS01960", "BT4G5_RS01965", "BT4G5_RS01970", "BT4G5_RS01975", "BT4G5_RS01980", "BT4G5_RS01985", "BT4G5_RS34645", "BT4G5_RS01990", "BT4G5_RS34650", "BT4G5_RS01995", "BT4G5_RS02000", "BT4G5_RS02005", "BT4G5_RS02010", "BT4G5_RS02015", "BT4G5_RS02020", "BT4G5_RS02025", "BT4G5_RS02030", "BT4G5_RS02035", "BT4G5_RS02040", "BT4G5_RS02045", "BT4G5_RS02050", "BT4G5_RS02055", "BT4G5_RS02060", "BT4G5_RS02065", "BT4G5_RS02070", "BT4G5_RS02075"]}, {"core_bonus": 3, "pairings": [["input|c5|3207209-3208172|+|ctg1_3211|", 0, {"perc_ident": 99, "strand": "+", "start": 345873, "end": 346835, "annotation": "carbamate_kinase", "perc_coverage": 100.0, "blastscore": 613, "evalue": 1.1e-173, "genecluster": "NZ_CP010089_c1", "name": "BT4G5_RS01900", "locus_tag": "WP_021728707.1"}], ["input|c5|3208372-3209062|+|ctg1_3212|", 1, {"perc_ident": 100, "strand": "+", "start": 347037, "end": 347726, "annotation": "Crp/Fnr_family_transcriptional_regulator", "perc_coverage": 100.0, "blastscore": 445, "evalue": 2.9e-123, "genecluster": "NZ_CP010089_c1", "name": "BT4G5_RS01905", "locus_tag": "WP_021728708.1"}], ["input|c5|3209218-3209902|+|ctg1_3213|", 2, {"perc_ident": 100, "strand": "+", "start": 347883, "end": 348566, "annotation": "hypothetical_protein", "perc_coverage": 100.0, "blastscore": 449, "evalue": 2e-124, "genecluster": "NZ_CP010089_c1", "name": "BT4G5_RS01910", "locus_tag": "WP_000619194.1"}], ["input|c5|3210717-3212382|+|ctg1_3215|", 4, {"perc_ident": 100, "strand": "+", "start": 349383, "end": 351047, "annotation": "alpha-glucosidase", "perc_coverage": 100.0, "blastscore": 1159, "evalue": 0.0, "genecluster": "NZ_CP010089_c1", "name": "BT4G5_RS01920", "locus_tag": "WP_001044704.1"}], ["input|c5|3212582-3214220|+|ctg1_3216|", 5, {"perc_ident": 100, "strand": "+", "start": 351252, "end": 352889, "annotation": "PTS_trehalose_transporter_subunit_IIBC", "perc_coverage": 100.0, "blastscore": 1050, "evalue": 6.1e-305, "genecluster": "NZ_CP010089_c1", "name": "BT4G5_RS01925", "locus_tag": "WP_000705559.1"}], ["input|c5|3214224-3215016|+|ctg1_3217|", 6, {"perc_ident": 99, "strand": "+", "start": 352894, "end": 353685, "annotation": "endonuclease", "perc_coverage": 100.0, "blastscore": 538, "evalue": 4.9e-151, "genecluster": "NZ_CP010089_c1", "name": "BT4G5_RS01930", "locus_tag": "WP_000771987.1"}], ["input|c5|3215321-3218183|+|ctg1_3218|", 7, {"perc_ident": 81, "strand": "+", "start": 353991, "end": 356936, "annotation": "YhgE/Pip_domain-containing_protein", "perc_coverage": 102.93809024134313, "blastscore": 1231, "evalue": 0.0, "genecluster": "NZ_CP010089_c1", "name": "BT4G5_RS01935", "locus_tag": "WP_000810092.1"}], ["input|c5|3218223-3220413|-|ctg1_3219|", 8, {"perc_ident": 100, "strand": "-", "start": 356977, "end": 359166, "annotation": "DNA_topoisomerase_III", "perc_coverage": 100.0, "blastscore": 1443, "evalue": 0.0, "genecluster": "NZ_CP010089_c1", "name": "BT4G5_RS01940", "locus_tag": "WP_000047299.1"}], ["input|c5|3220821-3221631|+|ctg1_3220|", 9, {"perc_ident": 100, "strand": "+", "start": 359578, "end": 360387, "annotation": "hydroxyethylthiazole_kinase", "perc_coverage": 100.0, "blastscore": 504, "evalue": 8.1e-141, "genecluster": "NZ_CP010089_c1", "name": "BT4G5_RS01945", "locus_tag": "WP_001056093.1"}], ["input|c5|3221646-3222306|+|ctg1_3221|", 10, {"perc_ident": 100, "strand": "+", "start": 360403, "end": 361062, "annotation": "thiamine_phosphate_synthase", "perc_coverage": 100.0, "blastscore": 422, "evalue": 3.3e-116, "genecluster": "NZ_CP010089_c1", "name": "BT4G5_RS01950", "locus_tag": "WP_000090967.1"}], ["input|c5|3222420-3223734|-|ctg1_3222|", 11, {"perc_ident": 100, "strand": "-", "start": 361177, "end": 362490, "annotation": "C4-dicarboxylate_ABC_transporter", "perc_coverage": 100.0, "blastscore": 810, "evalue": 8.6e-233, "genecluster": "NZ_CP010089_c1", "name": "BT4G5_RS01955", "locus_tag": "WP_000498691.1"}], ["input|c5|3224235-3225978|+|ctg1_3223|", 12, {"perc_ident": 100, "strand": "+", "start": 362992, "end": 364734, "annotation": "methyl-accepting_chemotaxis_protein", "perc_coverage": 100.0, "blastscore": 770, "evalue": 1.3e-220, "genecluster": "NZ_CP010089_c1", "name": "BT4G5_RS01960", "locus_tag": "WP_000761081.1"}], ["input|c5|3226114-3229696|+|ctg1_3224|", 13, {"perc_ident": 100, "strand": "+", "start": 365472, "end": 368453, "annotation": "peptide_synthetase", "perc_coverage": 83.23554065381391, "blastscore": 1968, "evalue": 0.0, "genecluster": "NZ_CP010089_c1", "name": "BT4G5_RS01965", "locus_tag": "WP_074628903.1"}], ["input|c5|3229951-3230272|+|ctg1_3225|", 14, {"perc_ident": 100, "strand": "+", "start": 368709, "end": 369029, "annotation": "thiamine-binding_protein", "perc_coverage": 100.0, "blastscore": 204, "evalue": 5.2e-51, "genecluster": "NZ_CP010089_c1", "name": "BT4G5_RS01970", "locus_tag": "WP_000082906.1"}], ["input|c5|3230243-3231017|+|ctg1_3226|", 15, {"perc_ident": 100, "strand": "+", "start": 368977, "end": 369774, "annotation": "ABC_transporter_permease", "perc_coverage": 100.0, "blastscore": 477, "evalue": 7.8e-133, "genecluster": "NZ_CP010089_c1", "name": "BT4G5_RS01975", "locus_tag": "WP_077393126.1"}], ["input|c5|3231013-3232012|+|ctg1_3227|", 16, {"perc_ident": 100, "strand": "+", "start": 369771, "end": 370769, "annotation": "ABC_transporter_substrate-binding_protein", "perc_coverage": 100.0, "blastscore": 671, "evalue": 6.2e-191, "genecluster": "NZ_CP010089_c1", "name": "BT4G5_RS01980", "locus_tag": "WP_000715568.1"}], ["input|c5|3232008-3232758|+|ctg1_3228|", 17, {"perc_ident": 100, "strand": "+", "start": 370766, "end": 371515, "annotation": "ABC_transporter_ATP-binding_protein", "perc_coverage": 100.0, "blastscore": 493, "evalue": 1.3e-137, "genecluster": "NZ_CP010089_c1", "name": "BT4G5_RS01985", "locus_tag": "WP_000016078.1"}], ["input|c5|3233392-3235417|-|ctg1_3229|", 18, {"perc_ident": 99, "strand": "-", "start": 372153, "end": 374177, "annotation": "endochitinase", "perc_coverage": 100.0, "blastscore": 1371, "evalue": 0.0, "genecluster": "NZ_CP010089_c1", "name": "BT4G5_RS01990", "locus_tag": "WP_021728709.1"}], ["input|c5|3235788-3236160|+|ctg1_3230|", 19, {"perc_ident": 79, "strand": "+", "start": 374549, "end": 374920, "annotation": "DUF1992_domain-containing_protein", "perc_coverage": 100.0, "blastscore": 182, "evalue": 2.5e-44, "genecluster": "NZ_CP010089_c1", "name": "BT4G5_RS01995", "locus_tag": "WP_000382372.1"}], ["input|c5|3236170-3236485|+|ctg1_3231|", 20, {"perc_ident": 100, "strand": "+", "start": 374931, "end": 375245, "annotation": "thioredoxin", "perc_coverage": 100.0, "blastscore": 207, "evalue": 1e-51, "genecluster": "NZ_CP010089_c1", "name": "BT4G5_RS02000", "locus_tag": "WP_000206517.1"}], ["input|c5|3236869-3237013|+|ctg1_3233|", 21, {"perc_ident": 100, "strand": "+", "start": 375630, "end": 375773, "annotation": "hypothetical_protein", "perc_coverage": 100.0, "blastscore": 96, "evalue": 1.2e-18, "genecluster": "NZ_CP010089_c1", "name": "BT4G5_RS02010", "locus_tag": "WP_000817981.1"}], ["input|c5|3237093-3237675|+|ctg1_3234|", 22, {"perc_ident": 100, "strand": "+", "start": 375854, "end": 376435, "annotation": "TetR_family_transcriptional_regulator", "perc_coverage": 100.0, "blastscore": 374, "evalue": 5.3e-102, "genecluster": "NZ_CP010089_c1", "name": "BT4G5_RS02015", "locus_tag": "WP_001254434.1"}], ["input|c5|3237741-3238974|+|ctg1_3235|", 23, {"perc_ident": 100, "strand": "+", "start": 376502, "end": 377734, "annotation": "MFS_transporter", "perc_coverage": 100.0, "blastscore": 763, "evalue": 1.5e-218, "genecluster": "NZ_CP010089_c1", "name": "BT4G5_RS02020", "locus_tag": "WP_000992568.1"}], ["input|c5|3239030-3239282|+|ctg1_3236|", 24, {"perc_ident": 100, "strand": "+", "start": 377791, "end": 378042, "annotation": "transcriptional_regulator", "perc_coverage": 100.0, "blastscore": 163, "evalue": 1.4e-38, "genecluster": "NZ_CP010089_c1", "name": "BT4G5_RS02025", "locus_tag": "WP_002023181.1"}], ["input|c5|3239351-3240635|-|ctg1_3237|", 25, {"perc_ident": 100, "strand": "-", "start": 378112, "end": 379395, "annotation": "MFS_transporter", "perc_coverage": 100.0, "blastscore": 825, "evalue": 2.5e-237, "genecluster": "NZ_CP010089_c1", "name": "BT4G5_RS02030", "locus_tag": "WP_000738812.1"}], ["input|c5|3240743-3242057|-|ctg1_3238|", 26, {"perc_ident": 99, "strand": "-", "start": 379504, "end": 380817, "annotation": "alkaline_phosphatase_family_protein", "perc_coverage": 100.0, "blastscore": 889, "evalue": 1.5e-256, "genecluster": "NZ_CP010089_c1", "name": "BT4G5_RS02035", "locus_tag": "WP_000356416.1"}], ["input|c5|3242211-3242505|+|ctg1_3239|", 27, {"perc_ident": 100, "strand": "+", "start": 380954, "end": 381265, "annotation": "hypothetical_protein", "perc_coverage": 100.0, "blastscore": 191, "evalue": 4.2e-47, "genecluster": "NZ_CP010089_c1", "name": "BT4G5_RS02040", "locus_tag": "WP_021728711.1"}], ["input|c5|3242852-3244283|+|ctg1_3240|", 28, {"perc_ident": 99, "strand": "+", "start": 381613, "end": 383043, "annotation": "proline--tRNA_ligase", "perc_coverage": 100.0, "blastscore": 975, "evalue": 2.9e-282, "genecluster": "NZ_CP010089_c1", "name": "BT4G5_RS02045", "locus_tag": "WP_001040992.1"}], ["input|c5|3244399-3245131|-|ctg1_3241|", 29, {"perc_ident": 100, "strand": "-", "start": 383160, "end": 384104, "annotation": "cell_wall_anchor_protein", "perc_coverage": 20.5761316872428, "blastscore": 99, "evalue": 7.1e-19, "genecluster": "NZ_CP010089_c1", "name": "BT4G5_RS02050", "locus_tag": "WP_042991505.1"}], ["input|c5|3245332-3246211|+|ctg1_3242|", 30, {"perc_ident": 97, "strand": "+", "start": 384306, "end": 385163, "annotation": "ROK_family_protein", "perc_coverage": 100.0, "blastscore": 565, "evalue": 3.2e-159, "genecluster": "NZ_CP010089_c1", "name": "BT4G5_RS02055", "locus_tag": "WP_000759850.1"}], ["input|c5|3246339-3246936|+|ctg1_3243|", 31, {"perc_ident": 100, "strand": "+", "start": 385292, "end": 385888, "annotation": "stress_protein", "perc_coverage": 100.0, "blastscore": 406, "evalue": 1.3e-111, "genecluster": "NZ_CP010089_c1", "name": "BT4G5_RS02060", "locus_tag": "WP_001121578.1"}], ["input|c5|3246339-3246936|+|ctg1_3243|", 31, {"perc_ident": 41, "strand": "+", "start": 386583, "end": 387161, "annotation": "chemical-damaging_agent_resistance_protein_C", "perc_coverage": 100.0, "blastscore": 169, "evalue": 3.5e-40, "genecluster": "NZ_CP010089_c1", "name": "BT4G5_RS02070", "locus_tag": "WP_001007532.1"}], ["input|c5|3246339-3246936|+|ctg1_3243|", 31, {"perc_ident": 40, "strand": "+", "start": 385913, "end": 386497, "annotation": "chemical-damaging_agent_resistance_protein_C", "perc_coverage": 93.43434343434343, "blastscore": 156, "evalue": 2.3e-36, "genecluster": "NZ_CP010089_c1", "name": "BT4G5_RS02065", "locus_tag": "WP_000146720.1"}], ["input|c5|3246960-3247545|+|ctg1_3244|", 32, {"perc_ident": 100, "strand": "+", "start": 385913, "end": 386497, "annotation": "chemical-damaging_agent_resistance_protein_C", "perc_coverage": 100.0, "blastscore": 396, "evalue": 1.3e-108, "genecluster": "NZ_CP010089_c1", "name": "BT4G5_RS02065", "locus_tag": "WP_000146720.1"}], ["input|c5|3246960-3247545|+|ctg1_3244|", 32, {"perc_ident": 65, "strand": "+", "start": 386583, "end": 387161, "annotation": "chemical-damaging_agent_resistance_protein_C", "perc_coverage": 97.9381443298969, "blastscore": 264, "evalue": 7.8e-69, "genecluster": "NZ_CP010089_c1", "name": "BT4G5_RS02070", "locus_tag": "WP_001007532.1"}], ["input|c5|3246960-3247545|+|ctg1_3244|", 32, {"perc_ident": 40, "strand": "+", "start": 385292, "end": 385888, "annotation": "stress_protein", "perc_coverage": 95.36082474226805, "blastscore": 156, "evalue": 3.9e-36, "genecluster": "NZ_CP010089_c1", "name": "BT4G5_RS02060", "locus_tag": "WP_001121578.1"}], ["input|c5|3247630-3248209|+|ctg1_3245|", 33, {"perc_ident": 100, "strand": "+", "start": 386583, "end": 387161, "annotation": "chemical-damaging_agent_resistance_protein_C", "perc_coverage": 100.0, "blastscore": 395, "evalue": 3.8e-108, "genecluster": "NZ_CP010089_c1", "name": "BT4G5_RS02070", "locus_tag": "WP_001007532.1"}], ["input|c5|3247630-3248209|+|ctg1_3245|", 33, {"perc_ident": 65, "strand": "+", "start": 385913, "end": 386497, "annotation": "chemical-damaging_agent_resistance_protein_C", "perc_coverage": 98.95833333333334, "blastscore": 265, "evalue": 3.5e-69, "genecluster": "NZ_CP010089_c1", "name": "BT4G5_RS02065", "locus_tag": "WP_000146720.1"}], ["input|c5|3247630-3248209|+|ctg1_3245|", 33, {"perc_ident": 41, "strand": "+", "start": 385292, "end": 385888, "annotation": "stress_protein", "perc_coverage": 103.125, "blastscore": 169, "evalue": 3.4e-40, "genecluster": "NZ_CP010089_c1", "name": "BT4G5_RS02060", "locus_tag": "WP_001121578.1"}], ["input|c5|3248281-3249073|+|ctg1_3246|", 34, {"perc_ident": 100, "strand": "+", "start": 387234, "end": 388025, "annotation": "DUF475_domain-containing_protein", "perc_coverage": 100.0, "blastscore": 492, "evalue": 3.1e-137, "genecluster": "NZ_CP010089_c1", "name": "BT4G5_RS02075", "locus_tag": "WP_021728445.1"}]], "synteny_score": 28, "blast_score": 22815.0, "hits": 34, "core_gene_hits": 1}]], "total_hits": 2676}, {"prefix": "general", "region_number": 6, "ranking": [[{"cluster_type": "bacteriocin-lassopeptide", "proteins": ["WP_000858665.1", "WP_000090226.1", "WP_000846651.1", "WP_003258595.1", "WP_003258593.1", "WP_001036577.1", "WP_001178294.1", "WP_001109904.1", "WP_000428510.1", "WP_000197143.1", "WP_000569919.1", "WP_001061548.1", "WP_000192993.1", "WP_001175538.1", "II5_RS31965", "II5_RS33060", "WP_000836300.1", "WP_001063567.1", "WP_000390766.1", "WP_000610908.1", "WP_000026200.1", "WP_000766831.1", "WP_000771478.1", "WP_000634206.1", "WP_001103985.1", "WP_000714527.1", "WP_001022326.1", "WP_000870870.1", "WP_001050457.1", "II5_RS31980", "WP_000996785.1", "WP_000498237.1", "WP_001271375.1", "WP_080018636.1", "WP_000332402.1", "WP_001099914.1", "WP_000650095.1", "WP_000424512.1", "WP_001128581.1"], "cluster_label": "c9", "description": "Bacillus cereus MSX-A1 supercont1.1, whole genome shotgun sequence", "accession": "NZ_JH792104", "tags": ["II5_RS18475", "II5_RS18480", "II5_RS18485", "II5_RS18495", "II5_RS18500", "II5_RS18505", "II5_RS18510", "II5_RS18515", "II5_RS18520", "II5_RS18525", "II5_RS18530", "II5_RS18535", "II5_RS18540", "II5_RS18545", "II5_RS31965", "II5_RS33060", "II5_RS18560", "II5_RS18565", "II5_RS18570", "II5_RS18575", "II5_RS18580", "II5_RS18585", "II5_RS18590", "II5_RS18595", "II5_RS18600", "II5_RS18605", "II5_RS18610", "II5_RS18615", "II5_RS18620", "II5_RS31980", "II5_RS18635", "II5_RS18640", "II5_RS18645", "II5_RS31985", "II5_RS18650", "II5_RS18655", "II5_RS18660", "II5_RS18665", "II5_RS18670"]}, {"core_bonus": 3, "pairings": [["input|c6|4042174-4042858|+|ctg1_4011|", 1, {"perc_ident": 97, "strand": "-", "start": 3625385, "end": 3626068, "annotation": "DUF2278_domain-containing_protein", "perc_coverage": 100.0, "blastscore": 473, "evalue": 1.7e-131, "genecluster": "NZ_JH792104_c9", "name": "II5_RS18670", "locus_tag": "WP_001128581.1"}], ["input|c6|4042872-4043706|-|ctg1_4012|", 2, {"perc_ident": 100, "strand": "+", "start": 3624537, "end": 3625370, "annotation": "hypothetical_protein", "perc_coverage": 100.0, "blastscore": 520, "evalue": 1.1e-145, "genecluster": "NZ_JH792104_c9", "name": "II5_RS18665", "locus_tag": "WP_000424512.1"}], ["input|c6|4043902-4044688|+|ctg1_4013|", 3, {"perc_ident": 94, "strand": "-", "start": 3623555, "end": 3624340, "annotation": "zinc_ribbon_domain-containing_protein", "perc_coverage": 100.0, "blastscore": 431, "evalue": 8.5e-119, "genecluster": "NZ_JH792104_c9", "name": "II5_RS18660", "locus_tag": "WP_000650095.1"}], ["input|c6|4044707-4045943|+|ctg1_4014|", 4, {"perc_ident": 93, "strand": "-", "start": 3622300, "end": 3623535, "annotation": "YARHG_domain-containing_protein", "perc_coverage": 100.0, "blastscore": 764, "evalue": 8.7e-219, "genecluster": "NZ_JH792104_c9", "name": "II5_RS18655", "locus_tag": "WP_001099914.1"}], ["input|c6|4045989-4046412|-|ctg1_4015|", 5, {"perc_ident": 64, "strand": "+", "start": 3621825, "end": 3622256, "annotation": "hypothetical_protein", "perc_coverage": 102.14285714285714, "blastscore": 174, "evalue": 7.6e-42, "genecluster": "NZ_JH792104_c9", "name": "II5_RS18650", "locus_tag": "WP_000332402.1"}], ["input|c6|4046611-4047946|+|ctg1_4016|", 6, {"perc_ident": 99, "strand": "-", "start": 3620293, "end": 3621591, "annotation": "NADH_dehydrogenase", "perc_coverage": 97.2972972972973, "blastscore": 858, "evalue": 2.8e-247, "genecluster": "NZ_JH792104_c9", "name": "II5_RS18645", "locus_tag": "WP_001271375.1"}], ["input|c6|4048046-4048535|+|ctg1_4017|", 7, {"perc_ident": 84, "strand": "-", "start": 3619703, "end": 3620191, "annotation": "GNAT_family_N-acetyltransferase", "perc_coverage": 100.0, "blastscore": 283, "evalue": 1.8e-74, "genecluster": "NZ_JH792104_c9", "name": "II5_RS18640", "locus_tag": "WP_000498237.1"}], ["input|c6|4048731-4049142|+|ctg1_4018|", 8, {"perc_ident": 96, "strand": "-", "start": 3619146, "end": 3619556, "annotation": "DUF3908_domain-containing_protein", "perc_coverage": 100.0, "blastscore": 265, "evalue": 4.2e-69, "genecluster": "NZ_JH792104_c9", "name": "II5_RS18635", "locus_tag": "WP_000996785.1"}], ["input|c6|4049855-4051397|-|ctg1_4020|", 10, {"perc_ident": 96, "strand": "+", "start": 3599577, "end": 3601118, "annotation": "NADH_oxidase", "perc_coverage": 99.80506822612085, "blastscore": 1044, "evalue": 5.4e-303, "genecluster": "NZ_JH792104_c9", "name": "II5_RS18545", "locus_tag": "WP_001175538.1"}], ["input|c6|4051412-4053362|-|ctg1_4021|", 11, {"perc_ident": 98, "strand": "+", "start": 3597612, "end": 3599561, "annotation": "SagD_family_biosynthesis_docking_scaffold_protein", "perc_coverage": 100.0, "blastscore": 1319, "evalue": 0.0, "genecluster": "NZ_JH792104_c9", "name": "II5_RS18540", "locus_tag": "WP_000192993.1"}], ["input|c6|4053358-4055278|-|ctg1_4022|", 12, {"perc_ident": 96, "strand": "+", "start": 3595696, "end": 3597615, "annotation": "putative_thiazole-containing_bacteriocin_maturation_protein", "perc_coverage": 100.0, "blastscore": 1263, "evalue": 0.0, "genecluster": "NZ_JH792104_c9", "name": "II5_RS18535", "locus_tag": "WP_001061548.1"}], ["input|c6|4055402-4056662|-|ctg1_4023|", 13, {"perc_ident": 95, "strand": "+", "start": 3594311, "end": 3595570, "annotation": "dihydrolipoyllysine-residue_succinyltransferase", "perc_coverage": 100.0, "blastscore": 743, "evalue": 1.6e-212, "genecluster": "NZ_JH792104_c9", "name": "II5_RS18530", "locus_tag": "WP_000569919.1"}], ["input|c6|4056795-4059663|-|ctg1_4024|", 14, {"perc_ident": 99, "strand": "+", "start": 3591310, "end": 3594177, "annotation": "2-oxoglutarate_dehydrogenase_subunit_E1", "perc_coverage": 100.0, "blastscore": 1893, "evalue": 0.0, "genecluster": "NZ_JH792104_c9", "name": "II5_RS18525", "locus_tag": "WP_000197143.1"}], ["input|c6|4060487-4060697|+|ctg1_4025|", 15, {"perc_ident": 96, "strand": "-", "start": 3590276, "end": 3590485, "annotation": "transcriptional_regulator", "perc_coverage": 100.0, "blastscore": 131, "evalue": 4.8e-29, "genecluster": "NZ_JH792104_c9", "name": "II5_RS18520", "locus_tag": "WP_000428510.1"}], ["input|c6|4060699-4061077|+|ctg1_4026|", 16, {"perc_ident": 98, "strand": "-", "start": 3589896, "end": 3590273, "annotation": "hypothetical_protein", "perc_coverage": 100.0, "blastscore": 230, "evalue": 1e-58, "genecluster": "NZ_JH792104_c9", "name": "II5_RS18515", "locus_tag": "WP_001109904.1"}], ["input|c6|4061105-4061288|+|ctg1_4027|", 17, {"perc_ident": 100, "strand": "-", "start": 3589685, "end": 3589867, "annotation": "DUF3976_domain-containing_protein", "perc_coverage": 100.0, "blastscore": 108, "evalue": 3.8e-22, "genecluster": "NZ_JH792104_c9", "name": "II5_RS18510", "locus_tag": "WP_001178294.1"}], ["input|c6|4061420-4061783|+|ctg1_4028|", 18, {"perc_ident": 98, "strand": "-", "start": 3589190, "end": 3589552, "annotation": "hypothetical_protein", "perc_coverage": 100.0, "blastscore": 227, "evalue": 6.5e-58, "genecluster": "NZ_JH792104_c9", "name": "II5_RS18505", "locus_tag": "WP_001036577.1"}]], "synteny_score": 17, "blast_score": 10726.0, "hits": 17, "core_gene_hits": 3}], [{"cluster_type": "bacteriocin-sactipeptide", "proteins": ["WP_090693103.1", "WP_090693105.1", "WP_090693109.1", "WP_035414762.1", "WP_026591445.1", "WP_026591446.1", "WP_026591447.1", "WP_026591448.1", "WP_026591449.1", "WP_090693113.1", "WP_026591451.1", "WP_090693116.1", "WP_090693121.1", "WP_090693127.1", "WP_090693131.1", "WP_090693133.1", "WP_090693135.1", "WP_090693138.1", "WP_090693141.1", "WP_090693145.1", "WP_090693150.1", "WP_090693152.1", "WP_079999468.1", "WP_090693336.1", "WP_090693154.1", "WP_090693340.1", "WP_090693157.1", "WP_090693160.1", "WP_090693162.1", "WP_090693166.1", "WP_087957933.1", "WP_026591471.1", "WP_090693343.1"], "cluster_label": "c2", "description": "Bacillus sp. 166amftsu, whole genome shotgun sequence", "accession": "NZ_FNQA01000011", "tags": ["BLV40_RS19840", "BLV40_RS19845", "BLV40_RS19850", "BLV40_RS19855", "BLV40_RS19860", "BLV40_RS19865", "BLV40_RS19870", "BLV40_RS19875", "BLV40_RS19880", "BLV40_RS19885", "BLV40_RS19890", "BLV40_RS19895", "BLV40_RS19900", "BLV40_RS19905", "BLV40_RS19910", "BLV40_RS19915", "BLV40_RS19920", "BLV40_RS19925", "BLV40_RS19930", "BLV40_RS19935", "BLV40_RS19940", "BLV40_RS19945", "BLV40_RS19950", "BLV40_RS19955", "BLV40_RS19960", "BLV40_RS19965", "BLV40_RS19970", "BLV40_RS19975", "BLV40_RS19980", "BLV40_RS19985", "BLV40_RS19990", "BLV40_RS19995", "BLV40_RS20000"]}, {"core_bonus": 3, "pairings": [["input|c6|4040584-4042084|+|ctg1_4010|", 0, {"perc_ident": 84, "strand": "-", "start": 29091, "end": 30587, "annotation": "lactate_permease", "perc_coverage": 99.79959919839679, "blastscore": 801, "evalue": 5.9e-230, "genecluster": "NZ_FNQA01000011_c2", "name": "BLV40_RS19935", "locus_tag": "WP_090693145.1"}], ["input|c6|4042174-4042858|+|ctg1_4011|", 1, {"perc_ident": 86, "strand": "-", "start": 28307, "end": 28990, "annotation": "DUF2278_domain-containing_protein", "perc_coverage": 100.0, "blastscore": 424, "evalue": 6.9e-117, "genecluster": "NZ_FNQA01000011_c2", "name": "BLV40_RS19930", "locus_tag": "WP_090693141.1"}], ["input|c6|4042872-4043706|-|ctg1_4012|", 2, {"perc_ident": 71, "strand": "+", "start": 27459, "end": 28292, "annotation": "hypothetical_protein", "perc_coverage": 99.63898916967509, "blastscore": 399, "evalue": 2.2e-109, "genecluster": "NZ_FNQA01000011_c2", "name": "BLV40_RS19925", "locus_tag": "WP_090693138.1"}], ["input|c6|4044707-4045943|+|ctg1_4014|", 4, {"perc_ident": 64, "strand": "-", "start": 25923, "end": 27182, "annotation": "YARHG_domain-containing_protein", "perc_coverage": 102.18978102189782, "blastscore": 534, "evalue": 1.5e-149, "genecluster": "NZ_FNQA01000011_c2", "name": "BLV40_RS19920", "locus_tag": "WP_090693135.1"}], ["input|c6|4045989-4046412|-|ctg1_4015|", 5, {"perc_ident": 53, "strand": "+", "start": 25312, "end": 25746, "annotation": "hypothetical_protein", "perc_coverage": 99.28571428571429, "blastscore": 135, "evalue": 3.9e-30, "genecluster": "NZ_FNQA01000011_c2", "name": "BLV40_RS19915", "locus_tag": "WP_090693133.1"}], ["input|c6|4046611-4047946|+|ctg1_4016|", 6, {"perc_ident": 85, "strand": "-", "start": 23615, "end": 24949, "annotation": "CoA-disulfide_reductase", "perc_coverage": 100.0, "blastscore": 769, "evalue": 2.9e-220, "genecluster": "NZ_FNQA01000011_c2", "name": "BLV40_RS19910", "locus_tag": "WP_090693131.1"}], ["input|c6|4048731-4049142|+|ctg1_4018|", 8, {"perc_ident": 77, "strand": "-", "start": 23022, "end": 23432, "annotation": "DUF3908_domain-containing_protein", "perc_coverage": 100.0, "blastscore": 226, "evalue": 1.6e-57, "genecluster": "NZ_FNQA01000011_c2", "name": "BLV40_RS19905", "locus_tag": "WP_090693127.1"}], ["input|c6|4049172-4049763|-|ctg1_4019|", 9, {"perc_ident": 69, "strand": "+", "start": 22395, "end": 22988, "annotation": "class_I_SAM-dependent_methyltransferase", "perc_coverage": 100.0, "blastscore": 299, "evalue": 2.9e-79, "genecluster": "NZ_FNQA01000011_c2", "name": "BLV40_RS19900", "locus_tag": "WP_090693121.1"}], ["input|c6|4049855-4051397|-|ctg1_4020|", 10, {"perc_ident": 66, "strand": "+", "start": 20713, "end": 22278, "annotation": "NADH_oxidase", "perc_coverage": 101.55945419103314, "blastscore": 730, "evalue": 1e-208, "genecluster": "NZ_FNQA01000011_c2", "name": "BLV40_RS19895", "locus_tag": "WP_090693116.1"}], ["input|c6|4051412-4053362|-|ctg1_4021|", 11, {"perc_ident": 74, "strand": "+", "start": 18650, "end": 20599, "annotation": "bacteriocin_biosynthesis_protein_SagD", "perc_coverage": 100.0, "blastscore": 1035, "evalue": 2.4e-300, "genecluster": "NZ_FNQA01000011_c2", "name": "BLV40_RS19890", "locus_tag": "WP_026591451.1"}], ["input|c6|4053358-4055278|-|ctg1_4022|", 12, {"perc_ident": 63, "strand": "+", "start": 16731, "end": 18650, "annotation": "putative_thiazole-containing_bacteriocin_maturation_protein", "perc_coverage": 99.68701095461658, "blastscore": 861, "evalue": 8.1e-248, "genecluster": "NZ_FNQA01000011_c2", "name": "BLV40_RS19885", "locus_tag": "WP_090693113.1"}], ["input|c6|4055402-4056662|-|ctg1_4023|", 13, {"perc_ident": 85, "strand": "+", "start": 15299, "end": 16558, "annotation": "dihydrolipoyllysine-residue_succinyltransferase", "perc_coverage": 100.23866348448686, "blastscore": 623, "evalue": 1.4e-176, "genecluster": "NZ_FNQA01000011_c2", "name": "BLV40_RS19880", "locus_tag": "WP_026591449.1"}], ["input|c6|4056795-4059663|-|ctg1_4024|", 14, {"perc_ident": 92, "strand": "+", "start": 12277, "end": 15144, "annotation": "2-oxoglutarate_dehydrogenase_E1_component", "perc_coverage": 100.0, "blastscore": 1777, "evalue": 0.0, "genecluster": "NZ_FNQA01000011_c2", "name": "BLV40_RS19875", "locus_tag": "WP_026591448.1"}], ["input|c6|4060487-4060697|+|ctg1_4025|", 15, {"perc_ident": 96, "strand": "-", "start": 10945, "end": 11148, "annotation": "transcriptional_regulator", "perc_coverage": 95.65217391304348, "blastscore": 126, "evalue": 1.2e-27, "genecluster": "NZ_FNQA01000011_c2", "name": "BLV40_RS19870", "locus_tag": "WP_026591447.1"}], ["input|c6|4060699-4061077|+|ctg1_4026|", 16, {"perc_ident": 78, "strand": "-", "start": 10544, "end": 10921, "annotation": "hypothetical_protein", "perc_coverage": 100.0, "blastscore": 188, "evalue": 6e-46, "genecluster": "NZ_FNQA01000011_c2", "name": "BLV40_RS19865", "locus_tag": "WP_026591446.1"}], ["input|c6|4061105-4061288|+|ctg1_4027|", 17, {"perc_ident": 78, "strand": "-", "start": 10332, "end": 10514, "annotation": "DUF3976_domain-containing_protein", "perc_coverage": 100.0, "blastscore": 90, "evalue": 6.2e-17, "genecluster": "NZ_FNQA01000011_c2", "name": "BLV40_RS19860", "locus_tag": "WP_026591445.1"}]], "synteny_score": 17, "blast_score": 9017.0, "hits": 16, "core_gene_hits": 3}], [{"cluster_type": "thiopeptide-sactipeptide-bacteriocin", "proteins": ["WP_006093981.1", "WP_033798736.1", "WP_042511294.1", "WP_006093983.1", "WP_018764056.1", "WP_033798737.1", "WP_006093986.1", "WP_033798738.1", "WP_006093988.1", "WP_006093989.1", "WP_016113838.1", "WP_006093990.1", "BLX05_RS00200", "WP_006093992.1", "WP_006093993.1", "WP_033798739.1", "WP_006093995.1", "WP_033798740.1", "WP_018781107.1", "WP_006093998.1", "WP_003203224.1", "WP_078211407.1", "WP_078211409.1", "WP_006093999.1", "WP_006094000.1", "WP_018781104.1", "WP_006094002.1", "WP_006094003.1", "WP_018764075.1", "WP_006094006.1", "WP_006094007.1", "WP_078211411.1", "WP_006094010.1", "WP_033798741.1", "WP_033798742.1", "WP_006094014.1", "WP_006094016.1", "WP_006094028.1", "WP_033798743.1", "WP_018781095.1", "WP_006094033.1", "WP_018781094.1", "WP_006094034.1", "WP_033798744.1", "WP_006094041.1", "WP_018781090.1"], "cluster_label": "c6", "description": "Bacillus pseudomycoides strain FSL H8-0534 NODE_1_length_667850_cov_34.5185, whole genome shotgun sequence", "accession": "NZ_MUAQ01000001", "tags": ["BLX05_RS00140", "BLX05_RS00145", "BLX05_RS00150", "BLX05_RS00155", "BLX05_RS00160", "BLX05_RS00165", "BLX05_RS00170", "BLX05_RS00175", "BLX05_RS00180", "BLX05_RS00185", "BLX05_RS00190", "BLX05_RS00195", "BLX05_RS00200", "BLX05_RS00205", "BLX05_RS00210", "BLX05_RS00215", "BLX05_RS00220", "BLX05_RS00225", "BLX05_RS00230", "BLX05_RS00235", "BLX05_RS00240", "BLX05_RS00245", "BLX05_RS00250", "BLX05_RS00255", "BLX05_RS00260", "BLX05_RS00265", "BLX05_RS00270", "BLX05_RS00275", "BLX05_RS00280", "BLX05_RS00285", "BLX05_RS00290", "BLX05_RS00295", "BLX05_RS00300", "BLX05_RS00305", "BLX05_RS00310", "BLX05_RS00315", "BLX05_RS00320", "BLX05_RS00325", "BLX05_RS00330", "BLX05_RS00335", "BLX05_RS00340", "BLX05_RS00345", "BLX05_RS00350", "BLX05_RS00355", "BLX05_RS00360", "BLX05_RS00365"]}, {"core_bonus": 3, "pairings": [["input|c6|4040584-4042084|+|ctg1_4010|", 0, {"perc_ident": 86, "strand": "+", "start": 36723, "end": 38219, "annotation": "lactate_permease", "perc_coverage": 99.79959919839679, "blastscore": 817, "evalue": 8e-235, "genecluster": "NZ_MUAQ01000001_c6", "name": "BLX05_RS00205", "locus_tag": "WP_006093992.1"}], ["input|c6|4042174-4042858|+|ctg1_4011|", 1, {"perc_ident": 88, "strand": "+", "start": 38320, "end": 39003, "annotation": "DUF2278_domain-containing_protein", "perc_coverage": 100.0, "blastscore": 440, "evalue": 1.6e-121, "genecluster": "NZ_MUAQ01000001_c6", "name": "BLX05_RS00210", "locus_tag": "WP_006093993.1"}], ["input|c6|4042872-4043706|-|ctg1_4012|", 2, {"perc_ident": 73, "strand": "-", "start": 39018, "end": 39851, "annotation": "hypothetical_protein", "perc_coverage": 99.63898916967509, "blastscore": 398, "evalue": 8.4e-109, "genecluster": "NZ_MUAQ01000001_c6", "name": "BLX05_RS00215", "locus_tag": "WP_033798739.1"}], ["input|c6|4043902-4044688|+|ctg1_4013|", 3, {"perc_ident": 56, "strand": "+", "start": 40034, "end": 40834, "annotation": "zinc_ribbon_domain-containing_protein", "perc_coverage": 102.29885057471265, "blastscore": 262, "evalue": 4e-68, "genecluster": "NZ_MUAQ01000001_c6", "name": "BLX05_RS00220", "locus_tag": "WP_006093995.1"}], ["input|c6|4044707-4045943|+|ctg1_4014|", 4, {"perc_ident": 65, "strand": "+", "start": 40854, "end": 42113, "annotation": "YARHG_domain-containing_protein", "perc_coverage": 102.18978102189782, "blastscore": 549, "evalue": 2.6e-154, "genecluster": "NZ_MUAQ01000001_c6", "name": "BLX05_RS00225", "locus_tag": "WP_033798740.1"}], ["input|c6|4045989-4046412|-|ctg1_4015|", 5, {"perc_ident": 54, "strand": "-", "start": 42440, "end": 42871, "annotation": "hypothetical_protein", "perc_coverage": 97.14285714285714, "blastscore": 136, "evalue": 1.8e-30, "genecluster": "NZ_MUAQ01000001_c6", "name": "BLX05_RS00230", "locus_tag": "WP_018781107.1"}], ["input|c6|4046611-4047946|+|ctg1_4016|", 6, {"perc_ident": 84, "strand": "+", "start": 43324, "end": 44658, "annotation": "NADH_dehydrogenase", "perc_coverage": 100.0, "blastscore": 760, "evalue": 1.4e-217, "genecluster": "NZ_MUAQ01000001_c6", "name": "BLX05_RS00235", "locus_tag": "WP_006093998.1"}], ["input|c6|4048731-4049142|+|ctg1_4018|", 8, {"perc_ident": 79, "strand": "+", "start": 44845, "end": 45255, "annotation": "DUF3908_domain-containing_protein", "perc_coverage": 100.0, "blastscore": 231, "evalue": 6.7e-59, "genecluster": "NZ_MUAQ01000001_c6", "name": "BLX05_RS00240", "locus_tag": "WP_003203224.1"}], ["input|c6|4049855-4051397|-|ctg1_4020|", 10, {"perc_ident": 68, "strand": "-", "start": 45524, "end": 47089, "annotation": "NADH_oxidase", "perc_coverage": 101.55945419103314, "blastscore": 737, "evalue": 8.3e-211, "genecluster": "NZ_MUAQ01000001_c6", "name": "BLX05_RS00255", "locus_tag": "WP_006093999.1"}], ["input|c6|4051412-4053362|-|ctg1_4021|", 11, {"perc_ident": 75, "strand": "-", "start": 47112, "end": 49061, "annotation": "hypothetical_protein", "perc_coverage": 100.0, "blastscore": 1035, "evalue": 2.4e-300, "genecluster": "NZ_MUAQ01000001_c6", "name": "BLX05_RS00260", "locus_tag": "WP_006094000.1"}], ["input|c6|4053358-4055278|-|ctg1_4022|", 12, {"perc_ident": 64, "strand": "-", "start": 49061, "end": 50980, "annotation": "putative_thiazole-containing_bacteriocin_maturation_protein", "perc_coverage": 99.68701095461658, "blastscore": 869, "evalue": 3e-250, "genecluster": "NZ_MUAQ01000001_c6", "name": "BLX05_RS00265", "locus_tag": "WP_018781104.1"}], ["input|c6|4055402-4056662|-|ctg1_4023|", 13, {"perc_ident": 90, "strand": "-", "start": 51338, "end": 52582, "annotation": "dihydrolipoyllysine-residue_succinyltransferase", "perc_coverage": 100.0, "blastscore": 685, "evalue": 4e-195, "genecluster": "NZ_MUAQ01000001_c6", "name": "BLX05_RS00270", "locus_tag": "WP_006094002.1"}], ["input|c6|4056795-4059663|-|ctg1_4024|", 14, {"perc_ident": 92, "strand": "-", "start": 52739, "end": 55624, "annotation": "2-oxoglutarate_dehydrogenase_E1_component", "perc_coverage": 100.6282722513089, "blastscore": 1781, "evalue": 0.0, "genecluster": "NZ_MUAQ01000001_c6", "name": "BLX05_RS00275", "locus_tag": "WP_006094003.1"}], ["input|c6|4060487-4060697|+|ctg1_4025|", 15, {"perc_ident": 94, "strand": "+", "start": 56506, "end": 56712, "annotation": "transcriptional_regulator", "perc_coverage": 95.65217391304348, "blastscore": 124, "evalue": 5.8e-27, "genecluster": "NZ_MUAQ01000001_c6", "name": "BLX05_RS00280", "locus_tag": "WP_018764075.1"}], ["input|c6|4060699-4061077|+|ctg1_4026|", 16, {"perc_ident": 77, "strand": "+", "start": 56795, "end": 57109, "annotation": "hypothetical_protein", "perc_coverage": 83.2, "blastscore": 152, "evalue": 2.8e-35, "genecluster": "NZ_MUAQ01000001_c6", "name": "BLX05_RS00285", "locus_tag": "WP_006094006.1"}], ["input|c6|4061105-4061288|+|ctg1_4027|", 17, {"perc_ident": 57, "strand": "+", "start": 57156, "end": 57341, "annotation": "hypothetical_protein", "perc_coverage": 101.66666666666666, "blastscore": 69, "evalue": 1.9e-10, "genecluster": "NZ_MUAQ01000001_c6", "name": "BLX05_RS00290", "locus_tag": "WP_006094007.1"}]], "synteny_score": 16, "blast_score": 9045.0, "hits": 16, "core_gene_hits": 3}], [{"cluster_type": "thiopeptide-sactipeptide-bacteriocin", "proteins": ["WP_006093981.1", "WP_033798736.1", "WP_042511294.1", "WP_006093983.1", "WP_018764056.1", "WP_033798737.1", "WP_006093986.1", "WP_033798738.1", "WP_006093988.1", "WP_006093989.1", "WP_016113838.1", "WP_006093990.1", "BPMYX0001_RS30320", "WP_006093992.1", "WP_006093993.1", "WP_033798739.1", "WP_006093995.1", "WP_033798740.1", "WP_018781107.1", "WP_006093998.1", "WP_003203224.1", "WP_078211407.1", "WP_078211409.1", "WP_006093999.1", "WP_006094000.1", "WP_018781104.1", "WP_006094002.1", "WP_006094003.1", "WP_018764075.1", "WP_006094006.1", "WP_006094007.1", "WP_081449582.1", "WP_006094010.1", "WP_033798741.1", "WP_033798742.1", "WP_006094014.1", "WP_006094016.1", "WP_006094028.1", "WP_033798743.1", "WP_018781095.1", "WP_006094033.1", "WP_018781094.1", "WP_006094034.1", "WP_033798744.1", "WP_006094041.1", "WP_018781090.1"], "cluster_label": "c1", "description": "Bacillus pseudomycoides DSM 12442 chromosome, whole genome shotgun sequence", "accession": "NZ_CM000745", "tags": ["BPMYX0001_RS05525", "BPMYX0001_RS05530", "BPMYX0001_RS30310", "BPMYX0001_RS05535", "BPMYX0001_RS05540", "BPMYX0001_RS05545", "BPMYX0001_RS05550", "BPMYX0001_RS05555", "BPMYX0001_RS05560", "BPMYX0001_RS05565", "BPMYX0001_RS30315", "BPMYX0001_RS05570", "BPMYX0001_RS30320", "BPMYX0001_RS05580", "BPMYX0001_RS05585", "BPMYX0001_RS05590", "BPMYX0001_RS05595", "BPMYX0001_RS05600", "BPMYX0001_RS05605", "BPMYX0001_RS05610", "BPMYX0001_RS05615", "BPMYX0001_RS30325", "BPMYX0001_RS30330", "BPMYX0001_RS05620", "BPMYX0001_RS05625", "BPMYX0001_RS05630", "BPMYX0001_RS05635", "BPMYX0001_RS05640", "BPMYX0001_RS05645", "BPMYX0001_RS05650", "BPMYX0001_RS05655", "BPMYX0001_RS30335", "BPMYX0001_RS05665", "BPMYX0001_RS05670", "BPMYX0001_RS05675", "BPMYX0001_RS05680", "BPMYX0001_RS05685", "BPMYX0001_RS05690", "BPMYX0001_RS05695", "BPMYX0001_RS05700", "BPMYX0001_RS05705", "BPMYX0001_RS05710", "BPMYX0001_RS05715", "BPMYX0001_RS05720", "BPMYX0001_RS05725", "BPMYX0001_RS05730"]}, {"core_bonus": 3, "pairings": [["input|c6|4040584-4042084|+|ctg1_4010|", 0, {"perc_ident": 86, "strand": "+", "start": 1132956, "end": 1134452, "annotation": "lactate_permease", "perc_coverage": 99.79959919839679, "blastscore": 817, "evalue": 8e-235, "genecluster": "NZ_CM000745_c1", "name": "BPMYX0001_RS05580", "locus_tag": "WP_006093992.1"}], ["input|c6|4042174-4042858|+|ctg1_4011|", 1, {"perc_ident": 88, "strand": "+", "start": 1134553, "end": 1135236, "annotation": "DUF2278_domain-containing_protein", "perc_coverage": 100.0, "blastscore": 440, "evalue": 1.6e-121, "genecluster": "NZ_CM000745_c1", "name": "BPMYX0001_RS05585", "locus_tag": "WP_006093993.1"}], ["input|c6|4042872-4043706|-|ctg1_4012|", 2, {"perc_ident": 73, "strand": "-", "start": 1135251, "end": 1136084, "annotation": "hypothetical_protein", "perc_coverage": 99.63898916967509, "blastscore": 398, "evalue": 8.4e-109, "genecluster": "NZ_CM000745_c1", "name": "BPMYX0001_RS05590", "locus_tag": "WP_033798739.1"}], ["input|c6|4043902-4044688|+|ctg1_4013|", 3, {"perc_ident": 56, "strand": "+", "start": 1136267, "end": 1137067, "annotation": "zinc_ribbon_domain-containing_protein", "perc_coverage": 102.29885057471265, "blastscore": 262, "evalue": 4e-68, "genecluster": "NZ_CM000745_c1", "name": "BPMYX0001_RS05595", "locus_tag": "WP_006093995.1"}], ["input|c6|4044707-4045943|+|ctg1_4014|", 4, {"perc_ident": 65, "strand": "+", "start": 1137087, "end": 1138346, "annotation": "YARHG_domain-containing_protein", "perc_coverage": 102.18978102189782, "blastscore": 549, "evalue": 2.6e-154, "genecluster": "NZ_CM000745_c1", "name": "BPMYX0001_RS05600", "locus_tag": "WP_033798740.1"}], ["input|c6|4045989-4046412|-|ctg1_4015|", 5, {"perc_ident": 54, "strand": "-", "start": 1138673, "end": 1139104, "annotation": "hypothetical_protein", "perc_coverage": 97.14285714285714, "blastscore": 136, "evalue": 1.8e-30, "genecluster": "NZ_CM000745_c1", "name": "BPMYX0001_RS05605", "locus_tag": "WP_018781107.1"}], ["input|c6|4046611-4047946|+|ctg1_4016|", 6, {"perc_ident": 84, "strand": "+", "start": 1139557, "end": 1140891, "annotation": "NADH_dehydrogenase", "perc_coverage": 100.0, "blastscore": 760, "evalue": 1.4e-217, "genecluster": "NZ_CM000745_c1", "name": "BPMYX0001_RS05610", "locus_tag": "WP_006093998.1"}], ["input|c6|4048731-4049142|+|ctg1_4018|", 8, {"perc_ident": 79, "strand": "+", "start": 1141078, "end": 1141488, "annotation": "DUF3908_domain-containing_protein", "perc_coverage": 100.0, "blastscore": 231, "evalue": 6.7e-59, "genecluster": "NZ_CM000745_c1", "name": "BPMYX0001_RS05615", "locus_tag": "WP_003203224.1"}], ["input|c6|4049855-4051397|-|ctg1_4020|", 10, {"perc_ident": 68, "strand": "-", "start": 1141757, "end": 1143322, "annotation": "NADH_oxidase", "perc_coverage": 101.55945419103314, "blastscore": 737, "evalue": 8.3e-211, "genecluster": "NZ_CM000745_c1", "name": "BPMYX0001_RS05620", "locus_tag": "WP_006093999.1"}], ["input|c6|4051412-4053362|-|ctg1_4021|", 11, {"perc_ident": 75, "strand": "-", "start": 1143345, "end": 1145294, "annotation": "hypothetical_protein", "perc_coverage": 100.0, "blastscore": 1035, "evalue": 2.4e-300, "genecluster": "NZ_CM000745_c1", "name": "BPMYX0001_RS05625", "locus_tag": "WP_006094000.1"}], ["input|c6|4053358-4055278|-|ctg1_4022|", 12, {"perc_ident": 64, "strand": "-", "start": 1145294, "end": 1147213, "annotation": "putative_thiazole-containing_bacteriocin_maturation_protein", "perc_coverage": 99.68701095461658, "blastscore": 869, "evalue": 3e-250, "genecluster": "NZ_CM000745_c1", "name": "BPMYX0001_RS05630", "locus_tag": "WP_018781104.1"}], ["input|c6|4055402-4056662|-|ctg1_4023|", 13, {"perc_ident": 90, "strand": "-", "start": 1147571, "end": 1148815, "annotation": "dihydrolipoyllysine-residue_succinyltransferase", "perc_coverage": 100.0, "blastscore": 685, "evalue": 4e-195, "genecluster": "NZ_CM000745_c1", "name": "BPMYX0001_RS05635", "locus_tag": "WP_006094002.1"}], ["input|c6|4056795-4059663|-|ctg1_4024|", 14, {"perc_ident": 92, "strand": "-", "start": 1148972, "end": 1151857, "annotation": "2-oxoglutarate_dehydrogenase_E1_component", "perc_coverage": 100.6282722513089, "blastscore": 1781, "evalue": 0.0, "genecluster": "NZ_CM000745_c1", "name": "BPMYX0001_RS05640", "locus_tag": "WP_006094003.1"}], ["input|c6|4060487-4060697|+|ctg1_4025|", 15, {"perc_ident": 94, "strand": "+", "start": 1152739, "end": 1152945, "annotation": "transcriptional_regulator", "perc_coverage": 95.65217391304348, "blastscore": 124, "evalue": 5.8e-27, "genecluster": "NZ_CM000745_c1", "name": "BPMYX0001_RS05645", "locus_tag": "WP_018764075.1"}], ["input|c6|4060699-4061077|+|ctg1_4026|", 16, {"perc_ident": 77, "strand": "+", "start": 1153028, "end": 1153342, "annotation": "hypothetical_protein", "perc_coverage": 83.2, "blastscore": 152, "evalue": 2.8e-35, "genecluster": "NZ_CM000745_c1", "name": "BPMYX0001_RS05650", "locus_tag": "WP_006094006.1"}], ["input|c6|4061105-4061288|+|ctg1_4027|", 17, {"perc_ident": 57, "strand": "+", "start": 1153389, "end": 1153574, "annotation": "hypothetical_protein", "perc_coverage": 101.66666666666666, "blastscore": 69, "evalue": 1.9e-10, "genecluster": "NZ_CM000745_c1", "name": "BPMYX0001_RS05655", "locus_tag": "WP_006094007.1"}]], "synteny_score": 16, "blast_score": 9045.0, "hits": 16, "core_gene_hits": 3}], [{"cluster_type": "bacteriocin-sactipeptide", "proteins": ["WP_051588564.1", "WP_026591442.1", "WP_026591443.1", "WP_026591444.1", "WP_035414762.1", "WP_026591445.1", "WP_026591446.1", "WP_026591447.1", "WP_026591448.1", "WP_026591449.1", "WP_026591450.1", "WP_026591451.1", "WP_026591452.1", "WP_026591453.1", "WP_026591454.1", "WP_026591455.1", "WP_026591456.1", "WP_026591457.1", "WP_026591458.1", "WP_026591459.1", "WP_026591460.1", "WP_026591461.1", "WP_026591462.1", "WP_026591463.1", "WP_079999468.1", "WP_026591464.1", "WP_026591465.1", "WP_026591466.1", "WP_026591467.1", "WP_026591468.1", "WP_026591469.1", "WP_026591470.1", "WP_003195971.1", "WP_026591471.1", "WP_026591472.1"], "cluster_label": "c3", "description": "Bacillus sp. UNC437CL72CviS29 M014DRAFT_scaffold00005.5_C, whole genome shotgun sequence", "accession": "NZ_AXVB01000006", "tags": ["M014_RS26675", "M014_RS0109090", "M014_RS0109095", "M014_RS0109100", "M014_RS26680", "M014_RS0109110", "M014_RS0109115", "M014_RS0109120", "M014_RS0109130", "M014_RS0109135", "M014_RS0109140", "M014_RS0109145", "M014_RS0109150", "M014_RS0109155", "M014_RS0109160", "M014_RS0109165", "M014_RS0109170", "M014_RS0109175", "M014_RS0109180", "M014_RS0109185", "M014_RS0109190", "M014_RS0109195", "M014_RS0109200", "M014_RS0109205", "M014_RS28125", "M014_RS0109215", "M014_RS0109220", "M014_RS0109225", "M014_RS0109230", "M014_RS0109235", "M014_RS0109240", "M014_RS0109245", "M014_RS0109255", "M014_RS0109260", "M014_RS0109265"]}, {"core_bonus": 3, "pairings": [["input|c6|4040584-4042084|+|ctg1_4010|", 0, {"perc_ident": 79, "strand": "-", "start": 346919, "end": 348415, "annotation": "lactate_permease", "perc_coverage": 99.79959919839679, "blastscore": 738, "evalue": 3.6e-211, "genecluster": "NZ_AXVB01000006_c3", "name": "M014_RS0109195", "locus_tag": "WP_026591461.1"}], ["input|c6|4042174-4042858|+|ctg1_4011|", 1, {"perc_ident": 87, "strand": "-", "start": 346135, "end": 346818, "annotation": "DUF2278_domain-containing_protein", "perc_coverage": 98.23788546255507, "blastscore": 420, "evalue": 9.9e-116, "genecluster": "NZ_AXVB01000006_c3", "name": "M014_RS0109190", "locus_tag": "WP_026591460.1"}], ["input|c6|4042872-4043706|-|ctg1_4012|", 2, {"perc_ident": 71, "strand": "+", "start": 342690, "end": 343541, "annotation": "hypothetical_protein", "perc_coverage": 99.63898916967509, "blastscore": 400, "evalue": 1.3e-109, "genecluster": "NZ_AXVB01000006_c3", "name": "M014_RS0109180", "locus_tag": "WP_026591458.1"}], ["input|c6|4044707-4045943|+|ctg1_4014|", 4, {"perc_ident": 63, "strand": "-", "start": 341154, "end": 342413, "annotation": "YARHG_domain-containing_protein", "perc_coverage": 102.18978102189782, "blastscore": 524, "evalue": 8.8e-147, "genecluster": "NZ_AXVB01000006_c3", "name": "M014_RS0109175", "locus_tag": "WP_026591457.1"}], ["input|c6|4045989-4046412|-|ctg1_4015|", 5, {"perc_ident": 53, "strand": "+", "start": 340543, "end": 340977, "annotation": "hypothetical_protein", "perc_coverage": 99.28571428571429, "blastscore": 136, "evalue": 1.8e-30, "genecluster": "NZ_AXVB01000006_c3", "name": "M014_RS0109170", "locus_tag": "WP_026591456.1"}], ["input|c6|4046611-4047946|+|ctg1_4016|", 6, {"perc_ident": 85, "strand": "-", "start": 338846, "end": 340180, "annotation": "NADH_dehydrogenase", "perc_coverage": 100.0, "blastscore": 771, "evalue": 5.9e-221, "genecluster": "NZ_AXVB01000006_c3", "name": "M014_RS0109165", "locus_tag": "WP_026591455.1"}], ["input|c6|4048731-4049142|+|ctg1_4018|", 8, {"perc_ident": 77, "strand": "-", "start": 338253, "end": 338663, "annotation": "DUF3908_domain-containing_protein", "perc_coverage": 100.0, "blastscore": 227, "evalue": 1.3e-57, "genecluster": "NZ_AXVB01000006_c3", "name": "M014_RS0109160", "locus_tag": "WP_026591454.1"}], ["input|c6|4049172-4049763|-|ctg1_4019|", 9, {"perc_ident": 71, "strand": "+", "start": 337626, "end": 338219, "annotation": "class_I_SAM-dependent_methyltransferase", "perc_coverage": 100.0, "blastscore": 308, "evalue": 6.2e-82, "genecluster": "NZ_AXVB01000006_c3", "name": "M014_RS0109155", "locus_tag": "WP_026591453.1"}], ["input|c6|4049855-4051397|-|ctg1_4020|", 10, {"perc_ident": 66, "strand": "+", "start": 335944, "end": 337509, "annotation": "NADH_oxidase", "perc_coverage": 101.55945419103314, "blastscore": 729, "evalue": 2.3e-208, "genecluster": "NZ_AXVB01000006_c3", "name": "M014_RS0109150", "locus_tag": "WP_026591452.1"}], ["input|c6|4051412-4053362|-|ctg1_4021|", 11, {"perc_ident": 74, "strand": "+", "start": 333881, "end": 335830, "annotation": "bacteriocin_biosynthesis_protein_SagD", "perc_coverage": 100.0, "blastscore": 1035, "evalue": 2.4e-300, "genecluster": "NZ_AXVB01000006_c3", "name": "M014_RS0109145", "locus_tag": "WP_026591451.1"}], ["input|c6|4053358-4055278|-|ctg1_4022|", 12, {"perc_ident": 63, "strand": "+", "start": 331962, "end": 333881, "annotation": "putative_thiazole-containing_bacteriocin_maturation_protein", "perc_coverage": 99.68701095461658, "blastscore": 861, "evalue": 8.1e-248, "genecluster": "NZ_AXVB01000006_c3", "name": "M014_RS0109140", "locus_tag": "WP_026591450.1"}], ["input|c6|4055402-4056662|-|ctg1_4023|", 13, {"perc_ident": 85, "strand": "+", "start": 330530, "end": 331789, "annotation": "dihydrolipoyllysine-residue_succinyltransferase", "perc_coverage": 100.23866348448686, "blastscore": 623, "evalue": 1.4e-176, "genecluster": "NZ_AXVB01000006_c3", "name": "M014_RS0109135", "locus_tag": "WP_026591449.1"}], ["input|c6|4056795-4059663|-|ctg1_4024|", 14, {"perc_ident": 92, "strand": "+", "start": 327508, "end": 330375, "annotation": "2-oxoglutarate_dehydrogenase_E1_component", "perc_coverage": 100.0, "blastscore": 1777, "evalue": 0.0, "genecluster": "NZ_AXVB01000006_c3", "name": "M014_RS0109130", "locus_tag": "WP_026591448.1"}], ["input|c6|4060487-4060697|+|ctg1_4025|", 15, {"perc_ident": 96, "strand": "-", "start": 326180, "end": 326383, "annotation": "transcriptional_regulator", "perc_coverage": 95.65217391304348, "blastscore": 126, "evalue": 1.2e-27, "genecluster": "NZ_AXVB01000006_c3", "name": "M014_RS0109120", "locus_tag": "WP_026591447.1"}], ["input|c6|4060699-4061077|+|ctg1_4026|", 16, {"perc_ident": 78, "strand": "-", "start": 325779, "end": 326156, "annotation": "hypothetical_protein", "perc_coverage": 100.0, "blastscore": 188, "evalue": 6e-46, "genecluster": "NZ_AXVB01000006_c3", "name": "M014_RS0109115", "locus_tag": "WP_026591446.1"}], ["input|c6|4061105-4061288|+|ctg1_4027|", 17, {"perc_ident": 78, "strand": "-", "start": 325567, "end": 325749, "annotation": "DUF3976_domain-containing_protein", "perc_coverage": 100.0, "blastscore": 90, "evalue": 6.2e-17, "genecluster": "NZ_AXVB01000006_c3", "name": "M014_RS0109110", "locus_tag": "WP_026591445.1"}]], "synteny_score": 16, "blast_score": 8953.0, "hits": 16, "core_gene_hits": 3}], [{"cluster_type": "bacteriocin-sactipeptide", "proteins": ["WP_026008415.1", "WP_018764053.1", "WP_003195971.1", "WP_018764055.1", "WP_018764056.1", "WP_018764057.1", "WP_018764058.1", "WP_018764059.1", "WP_018764060.1", "WP_018764061.1", "WP_016113838.1", "WP_018764062.1", "C564_RS33255", "WP_018764063.1", "WP_018764064.1", "WP_018764065.1", "WP_018764066.1", "WP_018764067.1", "WP_018764068.1", "C564_RS34210", "WP_018764069.1", "WP_018764070.1", "WP_018764071.1", "WP_018764072.1", "WP_018764073.1", "WP_006094002.1", "WP_018764074.1", "WP_018764075.1", "WP_018764076.1", "WP_018764077.1", "WP_018764078.1", "WP_018764079.1"], "cluster_label": "c1", "description": "Bacillus sp. 105MF C564DRAFT_scaffold00001.1, whole genome shotgun sequence", "accession": "NZ_KB895565", "tags": ["C564_RS0100480", "C564_RS0100485", "C564_RS0100490", "C564_RS0100500", "C564_RS0100505", "C564_RS0100510", "C564_RS0100515", "C564_RS0100520", "C564_RS0100525", "C564_RS0100530", "C564_RS31610", "C564_RS0100540", "C564_RS33255", "C564_RS0100550", "C564_RS0100555", "C564_RS0100560", "C564_RS0100565", "C564_RS0100570", "C564_RS0100575", "C564_RS34210", "C564_RS0100580", "C564_RS0100585", "C564_RS0100590", "C564_RS0100595", "C564_RS0100600", "C564_RS0100605", "C564_RS0100610", "C564_RS0100620", "C564_RS0100625", "C564_RS0100630", "C564_RS34215", "C564_RS0100640"]}, {"core_bonus": 3, "pairings": [["input|c6|4040584-4042084|+|ctg1_4010|", 0, {"perc_ident": 85, "strand": "+", "start": 109261, "end": 110757, "annotation": "lactate_permease", "perc_coverage": 99.79959919839679, "blastscore": 810, "evalue": 1.3e-232, "genecluster": "NZ_KB895565_c1", "name": "C564_RS0100550", "locus_tag": "WP_018764063.1"}], ["input|c6|4042174-4042858|+|ctg1_4011|", 1, {"perc_ident": 87, "strand": "+", "start": 110858, "end": 111541, "annotation": "DUF2278_domain-containing_protein", "perc_coverage": 100.0, "blastscore": 436, "evalue": 1.7e-120, "genecluster": "NZ_KB895565_c1", "name": "C564_RS0100555", "locus_tag": "WP_018764064.1"}], ["input|c6|4042872-4043706|-|ctg1_4012|", 2, {"perc_ident": 72, "strand": "-", "start": 111556, "end": 112389, "annotation": "hypothetical_protein", "perc_coverage": 99.63898916967509, "blastscore": 392, "evalue": 3.5e-107, "genecluster": "NZ_KB895565_c1", "name": "C564_RS0100560", "locus_tag": "WP_018764065.1"}], ["input|c6|4043902-4044688|+|ctg1_4013|", 3, {"perc_ident": 55, "strand": "+", "start": 112572, "end": 113372, "annotation": "zinc_ribbon_domain-containing_protein", "perc_coverage": 102.29885057471265, "blastscore": 260, "evalue": 2e-67, "genecluster": "NZ_KB895565_c1", "name": "C564_RS0100565", "locus_tag": "WP_018764066.1"}], ["input|c6|4044707-4045943|+|ctg1_4014|", 4, {"perc_ident": 64, "strand": "+", "start": 113392, "end": 114651, "annotation": "YARHG_domain-containing_protein", "perc_coverage": 102.18978102189782, "blastscore": 546, "evalue": 2.2e-153, "genecluster": "NZ_KB895565_c1", "name": "C564_RS0100570", "locus_tag": "WP_018764067.1"}], ["input|c6|4045989-4046412|-|ctg1_4015|", 5, {"perc_ident": 54, "strand": "-", "start": 114981, "end": 115412, "annotation": "hypothetical_protein", "perc_coverage": 97.14285714285714, "blastscore": 136, "evalue": 1.8e-30, "genecluster": "NZ_KB895565_c1", "name": "C564_RS0100575", "locus_tag": "WP_018764068.1"}], ["input|c6|4046611-4047946|+|ctg1_4016|", 6, {"perc_ident": 84, "strand": "+", "start": 115864, "end": 117198, "annotation": "NADH_dehydrogenase", "perc_coverage": 100.0, "blastscore": 761, "evalue": 4.6e-218, "genecluster": "NZ_KB895565_c1", "name": "C564_RS0100580", "locus_tag": "WP_018764069.1"}], ["input|c6|4048731-4049142|+|ctg1_4018|", 8, {"perc_ident": 79, "strand": "+", "start": 117385, "end": 117795, "annotation": "DUF3908_domain-containing_protein", "perc_coverage": 100.0, "blastscore": 230, "evalue": 8.7e-59, "genecluster": "NZ_KB895565_c1", "name": "C564_RS0100585", "locus_tag": "WP_018764070.1"}], ["input|c6|4049855-4051397|-|ctg1_4020|", 10, {"perc_ident": 68, "strand": "-", "start": 118040, "end": 119605, "annotation": "NADH_oxidase", "perc_coverage": 101.55945419103314, "blastscore": 736, "evalue": 1.8e-210, "genecluster": "NZ_KB895565_c1", "name": "C564_RS0100590", "locus_tag": "WP_018764071.1"}], ["input|c6|4051412-4053362|-|ctg1_4021|", 11, {"perc_ident": 75, "strand": "-", "start": 119628, "end": 121577, "annotation": "SagD_family_biosynthesis_docking_scaffold_protein", "perc_coverage": 100.0, "blastscore": 1035, "evalue": 1.9e-300, "genecluster": "NZ_KB895565_c1", "name": "C564_RS0100595", "locus_tag": "WP_018764072.1"}], ["input|c6|4053358-4055278|-|ctg1_4022|", 12, {"perc_ident": 64, "strand": "-", "start": 121577, "end": 123496, "annotation": "putative_thiazole-containing_bacteriocin_maturation_protein", "perc_coverage": 99.68701095461658, "blastscore": 868, "evalue": 3.9e-250, "genecluster": "NZ_KB895565_c1", "name": "C564_RS0100600", "locus_tag": "WP_018764073.1"}], ["input|c6|4055402-4056662|-|ctg1_4023|", 13, {"perc_ident": 90, "strand": "-", "start": 123854, "end": 125098, "annotation": "dihydrolipoyllysine-residue_succinyltransferase", "perc_coverage": 100.0, "blastscore": 685, "evalue": 4e-195, "genecluster": "NZ_KB895565_c1", "name": "C564_RS0100605", "locus_tag": "WP_006094002.1"}], ["input|c6|4056795-4059663|-|ctg1_4024|", 14, {"perc_ident": 92, "strand": "-", "start": 125254, "end": 128139, "annotation": "2-oxoglutarate_dehydrogenase_E1_component", "perc_coverage": 100.6282722513089, "blastscore": 1778, "evalue": 0.0, "genecluster": "NZ_KB895565_c1", "name": "C564_RS0100610", "locus_tag": "WP_018764074.1"}], ["input|c6|4060487-4060697|+|ctg1_4025|", 15, {"perc_ident": 94, "strand": "+", "start": 129020, "end": 129226, "annotation": "transcriptional_regulator", "perc_coverage": 95.65217391304348, "blastscore": 124, "evalue": 5.8e-27, "genecluster": "NZ_KB895565_c1", "name": "C564_RS0100620", "locus_tag": "WP_018764075.1"}], ["input|c6|4060699-4061077|+|ctg1_4026|", 16, {"perc_ident": 68, "strand": "+", "start": 129246, "end": 129623, "annotation": "hypothetical_protein", "perc_coverage": 100.0, "blastscore": 158, "evalue": 3.9e-37, "genecluster": "NZ_KB895565_c1", "name": "C564_RS0100625", "locus_tag": "WP_018764076.1"}], ["input|c6|4061105-4061288|+|ctg1_4027|", 17, {"perc_ident": 57, "strand": "+", "start": 129670, "end": 129855, "annotation": "hypothetical_protein", "perc_coverage": 101.66666666666666, "blastscore": 68, "evalue": 3.3e-10, "genecluster": "NZ_KB895565_c1", "name": "C564_RS0100630", "locus_tag": "WP_018764077.1"}]], "synteny_score": 15, "blast_score": 9023.0, "hits": 16, "core_gene_hits": 3}], [{"cluster_type": "bacteriocin-nrps", "proteins": ["BCERE0021_RS28715", "WP_001176172.1", "WP_000107220.1", "WP_000878722.1", "WP_000395635.1", "WP_000808254.1", "WP_001076848.1", "WP_000765876.1", "WP_000543276.1", "BCERE0021_RS05890", "WP_001277707.1", "WP_000492938.1", "WP_003168772.1", "WP_000899669.1", "WP_001277737.1", "WP_002051573.1", "WP_000421886.1", "WP_000664666.1", "WP_001024150.1", "WP_000864163.1", "WP_000676166.1", "WP_000651527.1", "WP_001271183.1", "WP_001078437.1", "WP_000932919.1", "BCERE0021_RS27600", "BCERE0021_RS05975", "WP_002051583.1", "WP_001179667.1", "WP_000449369.1", "WP_000721408.1", "WP_000761381.1", "WP_000397493.1", "WP_000650074.1", "WP_000332408.1", "WP_072192253.1", "WP_001110217.1", "WP_000470986.1", "WP_000996787.1", "WP_001175525.1", "WP_000192970.1", "WP_000067628.1", "WP_000569913.1", "WP_000197168.1", "WP_000428510.1", "WP_033668794.1", "WP_001178301.1", "WP_001036559.1", "WP_002051601.1", "WP_080000770.1", "WP_000538847.1", "WP_002051603.1", "WP_000701191.1", "WP_000771625.1", "WP_000516413.1", "WP_000929650.1", "WP_000858647.1", "WP_076869285.1", "WP_000251865.1", "WP_000245997.1", "WP_000767813.1", "WP_000172843.1", "WP_000917472.1", "WP_000053735.1", "WP_000578878.1", "WP_000276214.1"], "cluster_label": "c2", "description": "Bacillus cereus Rock3-42 chromosome, whole genome shotgun sequence", "accession": "NZ_CM000732", "tags": ["BCERE0021_RS28715", "BCERE0021_RS05850", "BCERE0021_RS05855", "BCERE0021_RS05860", "BCERE0021_RS05865", "BCERE0021_RS05870", "BCERE0021_RS05875", "BCERE0021_RS05880", "BCERE0021_RS05885", "BCERE0021_RS05890", "BCERE0021_RS05895", "BCERE0021_RS05900", "BCERE0021_RS05905", "BCERE0021_RS05910", "BCERE0021_RS05915", "BCERE0021_RS05920", "BCERE0021_RS05925", "BCERE0021_RS05930", "BCERE0021_RS05935", "BCERE0021_RS05940", "BCERE0021_RS05945", "BCERE0021_RS05950", "BCERE0021_RS05955", "BCERE0021_RS05960", "BCERE0021_RS05965", "BCERE0021_RS27600", "BCERE0021_RS05975", "BCERE0021_RS05980", "BCERE0021_RS05985", "BCERE0021_RS05990", "BCERE0021_RS05995", "BCERE0021_RS06000", "BCERE0021_RS06005", "BCERE0021_RS06010", "BCERE0021_RS06015", "BCERE0021_RS27610", "BCERE0021_RS06020", "BCERE0021_RS06025", "BCERE0021_RS06030", "BCERE0021_RS06035", "BCERE0021_RS06040", "BCERE0021_RS06045", "BCERE0021_RS06050", "BCERE0021_RS06055", "BCERE0021_RS06060", "BCERE0021_RS06065", "BCERE0021_RS06070", "BCERE0021_RS06075", "BCERE0021_RS06080", "BCERE0021_RS06085", "BCERE0021_RS06090", "BCERE0021_RS06095", "BCERE0021_RS06100", "BCERE0021_RS06105", "BCERE0021_RS06110", "BCERE0021_RS06120", "BCERE0021_RS06125", "BCERE0021_RS27615", "BCERE0021_RS06130", "BCERE0021_RS06135", "BCERE0021_RS06140", "BCERE0021_RS06145", "BCERE0021_RS06150", "BCERE0021_RS06155", "BCERE0021_RS06160", "BCERE0021_RS06165"]}, {"core_bonus": 3, "pairings": [["input|c6|4042872-4043706|-|ctg1_4012|", 2, {"perc_ident": 95, "strand": "-", "start": 1151846, "end": 1152679, "annotation": "hypothetical_protein", "perc_coverage": 100.0, "blastscore": 499, "evalue": 2.1e-139, "genecluster": "NZ_CM000732_c2", "name": "BCERE0021_RS06005", "locus_tag": "WP_000397493.1"}], ["input|c6|4043902-4044688|+|ctg1_4013|", 3, {"perc_ident": 77, "strand": "+", "start": 1152877, "end": 1153662, "annotation": "zinc_ribbon_domain-containing_protein", "perc_coverage": 100.0, "blastscore": 380, "evalue": 1.3e-103, "genecluster": "NZ_CM000732_c2", "name": "BCERE0021_RS06010", "locus_tag": "WP_000650074.1"}], ["input|c6|4045989-4046412|-|ctg1_4015|", 5, {"perc_ident": 64, "strand": "-", "start": 1154010, "end": 1154441, "annotation": "hypothetical_protein", "perc_coverage": 102.14285714285714, "blastscore": 174, "evalue": 1e-41, "genecluster": "NZ_CM000732_c2", "name": "BCERE0021_RS06015", "locus_tag": "WP_000332408.1"}], ["input|c6|4046611-4047946|+|ctg1_4016|", 6, {"perc_ident": 97, "strand": "+", "start": 1154640, "end": 1155974, "annotation": "NADH_dehydrogenase", "perc_coverage": 100.0, "blastscore": 867, "evalue": 7.8e-250, "genecluster": "NZ_CM000732_c2", "name": "BCERE0021_RS06020", "locus_tag": "WP_001110217.1"}], ["input|c6|4048046-4048535|+|ctg1_4017|", 7, {"perc_ident": 86, "strand": "+", "start": 1156077, "end": 1156568, "annotation": "GNAT_family_N-acetyltransferase", "perc_coverage": 100.0, "blastscore": 287, "evalue": 7.2e-76, "genecluster": "NZ_CM000732_c2", "name": "BCERE0021_RS06025", "locus_tag": "WP_000470986.1"}], ["input|c6|4048731-4049142|+|ctg1_4018|", 8, {"perc_ident": 97, "strand": "+", "start": 1156713, "end": 1157123, "annotation": "DUF3908_domain-containing_protein", "perc_coverage": 100.0, "blastscore": 269, "evalue": 2.9e-70, "genecluster": "NZ_CM000732_c2", "name": "BCERE0021_RS06030", "locus_tag": "WP_000996787.1"}], ["input|c6|4049855-4051397|-|ctg1_4020|", 10, {"perc_ident": 91, "strand": "-", "start": 1157154, "end": 1158695, "annotation": "NADH_oxidase", "perc_coverage": 99.61013645224172, "blastscore": 989, "evalue": 1.6e-286, "genecluster": "NZ_CM000732_c2", "name": "BCERE0021_RS06035", "locus_tag": "WP_001175525.1"}], ["input|c6|4051412-4053362|-|ctg1_4021|", 11, {"perc_ident": 91, "strand": "-", "start": 1158712, "end": 1160661, "annotation": "SagD_family_biosynthesis_docking_scaffold_protein", "perc_coverage": 100.0, "blastscore": 1232, "evalue": 0.0, "genecluster": "NZ_CM000732_c2", "name": "BCERE0021_RS06040", "locus_tag": "WP_000192970.1"}], ["input|c6|4053358-4055278|-|ctg1_4022|", 12, {"perc_ident": 89, "strand": "-", "start": 1160658, "end": 1162577, "annotation": "putative_thiazole-containing_bacteriocin_maturation_protein", "perc_coverage": 100.0, "blastscore": 1181, "evalue": 0.0, "genecluster": "NZ_CM000732_c2", "name": "BCERE0021_RS06045", "locus_tag": "WP_000067628.1"}], ["input|c6|4055402-4056662|-|ctg1_4023|", 13, {"perc_ident": 96, "strand": "-", "start": 1162702, "end": 1163958, "annotation": "dihydrolipoyllysine-residue_succinyltransferase", "perc_coverage": 100.0, "blastscore": 748, "evalue": 3.8e-214, "genecluster": "NZ_CM000732_c2", "name": "BCERE0021_RS06050", "locus_tag": "WP_000569913.1"}], ["input|c6|4056795-4059663|-|ctg1_4024|", 14, {"perc_ident": 98, "strand": "-", "start": 1164092, "end": 1166959, "annotation": "2-oxoglutarate_dehydrogenase_E1_component", "perc_coverage": 100.0, "blastscore": 1888, "evalue": 0.0, "genecluster": "NZ_CM000732_c2", "name": "BCERE0021_RS06055", "locus_tag": "WP_000197168.1"}], ["input|c6|4060487-4060697|+|ctg1_4025|", 15, {"perc_ident": 96, "strand": "+", "start": 1167784, "end": 1167993, "annotation": "transcriptional_regulator", "perc_coverage": 100.0, "blastscore": 131, "evalue": 4.8e-29, "genecluster": "NZ_CM000732_c2", "name": "BCERE0021_RS06060", "locus_tag": "WP_000428510.1"}], ["input|c6|4060699-4061077|+|ctg1_4026|", 16, {"perc_ident": 86, "strand": "+", "start": 1168048, "end": 1168374, "annotation": "hypothetical_protein", "perc_coverage": 86.4, "blastscore": 178, "evalue": 4.7e-43, "genecluster": "NZ_CM000732_c2", "name": "BCERE0021_RS06065", "locus_tag": "WP_033668794.1"}], ["input|c6|4061105-4061288|+|ctg1_4027|", 17, {"perc_ident": 95, "strand": "+", "start": 1168403, "end": 1168585, "annotation": "DUF3976_domain-containing_protein", "perc_coverage": 100.0, "blastscore": 104, "evalue": 5.4e-21, "genecluster": "NZ_CM000732_c2", "name": "BCERE0021_RS06070", "locus_tag": "WP_001178301.1"}], ["input|c6|4061420-4061783|+|ctg1_4028|", 18, {"perc_ident": 64, "strand": "+", "start": 1168720, "end": 1169076, "annotation": "hypothetical_protein", "perc_coverage": 97.5, "blastscore": 136, "evalue": 2e-30, "genecluster": "NZ_CM000732_c2", "name": "BCERE0021_RS06075", "locus_tag": "WP_001036559.1"}], ["input|c6|4062134-4062680|+|ctg1_4029|", 19, {"perc_ident": 81, "strand": "+", "start": 1169437, "end": 1169991, "annotation": "hypothetical_protein", "perc_coverage": 100.0, "blastscore": 312, "evalue": 4e-83, "genecluster": "NZ_CM000732_c2", "name": "BCERE0021_RS06085", "locus_tag": "WP_080000770.1"}]], "synteny_score": 14, "blast_score": 9375.0, "hits": 16, "core_gene_hits": 3}], [{"cluster_type": "bacteriocin-sactipeptide", "proteins": ["WP_003195985.1", "WP_080740788.1", "WP_033798121.1", "WP_018764077.1", "WP_033798122.1", "WP_016113854.1", "WP_003203236.1", "WP_003203234.1", "WP_033798123.1", "WP_033798124.1", "WP_033798125.1", "DJ94_RS28660", "WP_003203224.1", "WP_003203222.1", "DJ94_RS28665", "WP_033798126.1", "WP_033798127.1", "WP_003206219.1", "WP_033795964.1", "DJ94_RS20185", "WP_003203209.1", "WP_003203207.1", "WP_003195983.1", "WP_033798128.1", "WP_033798129.1", "WP_033798130.1", "WP_016113838.1", "WP_003206234.1", "WP_033798131.1", "WP_033798132.1", "WP_033798133.1", "WP_033798134.1", "WP_033798135.1", "WP_033798136.1", "WP_033798137.1", "WP_018764053.1", "WP_080740789.1"], "cluster_label": "c5", "description": "Bacillus mycoides strain Flugge 10206 DJ94.contig-100_5, whole genome shotgun sequence", "accession": "NZ_JMQD01000067", "tags": ["DJ94_RS20095", "DJ94_RS28655", "DJ94_RS20110", "DJ94_RS20115", "DJ94_RS20120", "DJ94_RS20125", "DJ94_RS20130", "DJ94_RS20135", "DJ94_RS20140", "DJ94_RS20145", "DJ94_RS20150", "DJ94_RS28660", "DJ94_RS20155", "DJ94_RS20160", "DJ94_RS28665", "DJ94_RS20165", "DJ94_RS20170", "DJ94_RS20175", "DJ94_RS20180", "DJ94_RS20185", "DJ94_RS28670", "DJ94_RS20190", "DJ94_RS20195", "DJ94_RS20200", "DJ94_RS20205", "DJ94_RS20210", "DJ94_RS20215", "DJ94_RS20220", "DJ94_RS20225", "DJ94_RS20230", "DJ94_RS20235", "DJ94_RS20240", "DJ94_RS20245", "DJ94_RS20250", "DJ94_RS20255", "DJ94_RS20260", "DJ94_RS20265"]}, {"core_bonus": 3, "pairings": [["input|c6|4040584-4042084|+|ctg1_4010|", 0, {"perc_ident": 85, "strand": "-", "start": 136031, "end": 137527, "annotation": "lactate_permease", "perc_coverage": 99.39879759519037, "blastscore": 805, "evalue": 3.2e-231, "genecluster": "NZ_JMQD01000067_c5", "name": "DJ94_RS20200", "locus_tag": "WP_033798128.1"}], ["input|c6|4042174-4042858|+|ctg1_4011|", 1, {"perc_ident": 88, "strand": "-", "start": 135259, "end": 135942, "annotation": "DUF2278_domain-containing_protein", "perc_coverage": 100.0, "blastscore": 435, "evalue": 3.9e-120, "genecluster": "NZ_JMQD01000067_c5", "name": "DJ94_RS20195", "locus_tag": "WP_003195983.1"}], ["input|c6|4042872-4043706|-|ctg1_4012|", 2, {"perc_ident": 73, "strand": "+", "start": 131120, "end": 131953, "annotation": "hypothetical_protein", "perc_coverage": 100.0, "blastscore": 398, "evalue": 6.4e-109, "genecluster": "NZ_JMQD01000067_c5", "name": "DJ94_RS20180", "locus_tag": "WP_033795964.1"}], ["input|c6|4043902-4044688|+|ctg1_4013|", 3, {"perc_ident": 56, "strand": "-", "start": 130137, "end": 130937, "annotation": "zinc_ribbon_domain-containing_protein", "perc_coverage": 102.29885057471265, "blastscore": 264, "evalue": 1e-68, "genecluster": "NZ_JMQD01000067_c5", "name": "DJ94_RS20175", "locus_tag": "WP_003206219.1"}], ["input|c6|4044707-4045943|+|ctg1_4014|", 4, {"perc_ident": 65, "strand": "-", "start": 128858, "end": 130117, "annotation": "YARHG_domain-containing_protein", "perc_coverage": 102.18978102189782, "blastscore": 549, "evalue": 2.6e-154, "genecluster": "NZ_JMQD01000067_c5", "name": "DJ94_RS20170", "locus_tag": "WP_033798127.1"}], ["input|c6|4045989-4046412|-|ctg1_4015|", 5, {"perc_ident": 54, "strand": "+", "start": 128100, "end": 128531, "annotation": "hypothetical_protein", "perc_coverage": 99.28571428571429, "blastscore": 138, "evalue": 4.7e-31, "genecluster": "NZ_JMQD01000067_c5", "name": "DJ94_RS20165", "locus_tag": "WP_033798126.1"}], ["input|c6|4046611-4047946|+|ctg1_4016|", 6, {"perc_ident": 83, "strand": "-", "start": 126314, "end": 127648, "annotation": "NADH_dehydrogenase", "perc_coverage": 100.0, "blastscore": 757, "evalue": 8.8e-217, "genecluster": "NZ_JMQD01000067_c5", "name": "DJ94_RS20160", "locus_tag": "WP_003203222.1"}], ["input|c6|4048731-4049142|+|ctg1_4018|", 8, {"perc_ident": 79, "strand": "-", "start": 125717, "end": 126127, "annotation": "DUF3908_domain-containing_protein", "perc_coverage": 100.0, "blastscore": 231, "evalue": 6.7e-59, "genecluster": "NZ_JMQD01000067_c5", "name": "DJ94_RS20155", "locus_tag": "WP_003203224.1"}], ["input|c6|4049855-4051397|-|ctg1_4020|", 10, {"perc_ident": 68, "strand": "+", "start": 123883, "end": 125448, "annotation": "NADH_oxidase", "perc_coverage": 101.55945419103314, "blastscore": 738, "evalue": 3.7e-211, "genecluster": "NZ_JMQD01000067_c5", "name": "DJ94_RS20150", "locus_tag": "WP_033798125.1"}], ["input|c6|4051412-4053362|-|ctg1_4021|", 11, {"perc_ident": 75, "strand": "+", "start": 121911, "end": 123860, "annotation": "bacteriocin_biosynthesis_protein_SagD", "perc_coverage": 100.0, "blastscore": 1036, "evalue": 1.1e-300, "genecluster": "NZ_JMQD01000067_c5", "name": "DJ94_RS20145", "locus_tag": "WP_033798124.1"}], ["input|c6|4053358-4055278|-|ctg1_4022|", 12, {"perc_ident": 64, "strand": "+", "start": 119992, "end": 121911, "annotation": "putative_thiazole-containing_bacteriocin_maturation_protein", "perc_coverage": 99.68701095461658, "blastscore": 868, "evalue": 3.9e-250, "genecluster": "NZ_JMQD01000067_c5", "name": "DJ94_RS20140", "locus_tag": "WP_033798123.1"}], ["input|c6|4055402-4056662|-|ctg1_4023|", 13, {"perc_ident": 89, "strand": "+", "start": 118390, "end": 119634, "annotation": "dihydrolipoyllysine-residue_succinyltransferase", "perc_coverage": 100.0, "blastscore": 683, "evalue": 1.2e-194, "genecluster": "NZ_JMQD01000067_c5", "name": "DJ94_RS20135", "locus_tag": "WP_003203234.1"}], ["input|c6|4056795-4059663|-|ctg1_4024|", 14, {"perc_ident": 92, "strand": "+", "start": 115348, "end": 118233, "annotation": "2-oxoglutarate_dehydrogenase_E1_component", "perc_coverage": 100.6282722513089, "blastscore": 1780, "evalue": 0.0, "genecluster": "NZ_JMQD01000067_c5", "name": "DJ94_RS20130", "locus_tag": "WP_003203236.1"}], ["input|c6|4060487-4060697|+|ctg1_4025|", 15, {"perc_ident": 96, "strand": "-", "start": 114260, "end": 114466, "annotation": "transcriptional_regulator", "perc_coverage": 95.65217391304348, "blastscore": 126, "evalue": 1.5e-27, "genecluster": "NZ_JMQD01000067_c5", "name": "DJ94_RS20125", "locus_tag": "WP_016113854.1"}], ["input|c6|4060699-4061077|+|ctg1_4026|", 16, {"perc_ident": 75, "strand": "-", "start": 113863, "end": 114240, "annotation": "hypothetical_protein", "perc_coverage": 100.0, "blastscore": 183, "evalue": 1.9e-44, "genecluster": "NZ_JMQD01000067_c5", "name": "DJ94_RS20120", "locus_tag": "WP_033798122.1"}], ["input|c6|4061105-4061288|+|ctg1_4027|", 17, {"perc_ident": 57, "strand": "-", "start": 113631, "end": 113816, "annotation": "hypothetical_protein", "perc_coverage": 101.66666666666666, "blastscore": 68, "evalue": 3.3e-10, "genecluster": "NZ_JMQD01000067_c5", "name": "DJ94_RS20115", "locus_tag": "WP_018764077.1"}]], "synteny_score": 14, "blast_score": 9059.0, "hits": 16, "core_gene_hits": 3}], [{"cluster_type": "bacteriocin-sactipeptide", "proteins": ["WP_016113829.1", "WP_016113830.1", "WP_077294516.1", "WP_016131254.1", "WP_016113832.1", "WP_016113833.1", "WP_016113834.1", "WP_016113835.1", "WP_016113836.1", "WP_016113837.1", "WP_016113838.1", "WP_016113839.1", "KOW_RS27360", "WP_016113840.1", "WP_016113841.1", "WP_016113842.1", "WP_016113843.1", "KOW_RS27365", "WP_016113844.1", "WP_016113845.1", "WP_016113846.1", "WP_077294531.1", "WP_016113847.1", "WP_016113848.1", "KOW_RS27375", "WP_016113849.1", "WP_016113850.1", "WP_016113851.1", "WP_016113852.1", "WP_016131255.1", "WP_016113854.1", "WP_016113855.1", "WP_016113856.1", "KOW_RS05980", "WP_080118953.1", "WP_077294528.1", "WP_016113860.1"], "cluster_label": "c4", "description": "Bacillus cereus VDM006 acrHb-supercont1.16, whole genome shotgun sequence", "accession": "NZ_KB976871", "tags": ["KOW_RS05845", "KOW_RS05850", "KOW_RS27350", "KOW_RS05855", "KOW_RS05860", "KOW_RS05865", "KOW_RS05870", "KOW_RS05875", "KOW_RS05880", "KOW_RS05885", "KOW_RS27355", "KOW_RS05890", "KOW_RS27360", "KOW_RS05895", "KOW_RS05900", "KOW_RS05905", "KOW_RS05910", "KOW_RS27365", "KOW_RS05915", "KOW_RS05920", "KOW_RS05925", "KOW_RS27370", "KOW_RS05930", "KOW_RS05935", "KOW_RS27375", "KOW_RS05940", "KOW_RS05945", "KOW_RS05950", "KOW_RS05955", "KOW_RS05960", "KOW_RS05965", "KOW_RS05970", "KOW_RS05975", "KOW_RS05980", "KOW_RS27380", "KOW_RS05990", "KOW_RS05995"]}, {"core_bonus": 3, "pairings": [["input|c6|4040584-4042084|+|ctg1_4010|", 0, {"perc_ident": 85, "strand": "+", "start": 263618, "end": 265114, "annotation": "LctP_family_lactate_transporter", "perc_coverage": 99.79959919839679, "blastscore": 804, "evalue": 5.4e-231, "genecluster": "NZ_KB976871_c4", "name": "KOW_RS05900", "locus_tag": "WP_016113841.1"}], ["input|c6|4042174-4042858|+|ctg1_4011|", 1, {"perc_ident": 86, "strand": "+", "start": 265217, "end": 265900, "annotation": "DUF2278_domain-containing_protein", "perc_coverage": 100.0, "blastscore": 428, "evalue": 3.6e-118, "genecluster": "NZ_KB976871_c4", "name": "KOW_RS05905", "locus_tag": "WP_016113842.1"}], ["input|c6|4042872-4043706|-|ctg1_4012|", 2, {"perc_ident": 67, "strand": "-", "start": 265915, "end": 266748, "annotation": "hypothetical_protein", "perc_coverage": 99.63898916967509, "blastscore": 367, "evalue": 1.6e-99, "genecluster": "NZ_KB976871_c4", "name": "KOW_RS05910", "locus_tag": "WP_016113843.1"}], ["input|c6|4043902-4044688|+|ctg1_4013|", 3, {"perc_ident": 58, "strand": "+", "start": 267024, "end": 267824, "annotation": "zinc_ribbon_domain-containing_protein", "perc_coverage": 102.29885057471265, "blastscore": 254, "evalue": 1.4e-65, "genecluster": "NZ_KB976871_c4", "name": "KOW_RS05915", "locus_tag": "WP_016113844.1"}], ["input|c6|4044707-4045943|+|ctg1_4014|", 4, {"perc_ident": 64, "strand": "+", "start": 267844, "end": 269103, "annotation": "YARHG_domain-containing_protein", "perc_coverage": 102.18978102189782, "blastscore": 543, "evalue": 1.8e-152, "genecluster": "NZ_KB976871_c4", "name": "KOW_RS05920", "locus_tag": "WP_016113845.1"}], ["input|c6|4045989-4046412|-|ctg1_4015|", 5, {"perc_ident": 53, "strand": "-", "start": 269432, "end": 269863, "annotation": "hypothetical_protein", "perc_coverage": 97.14285714285714, "blastscore": 133, "evalue": 2e-29, "genecluster": "NZ_KB976871_c4", "name": "KOW_RS05925", "locus_tag": "WP_016113846.1"}], ["input|c6|4046611-4047946|+|ctg1_4016|", 6, {"perc_ident": 83, "strand": "+", "start": 270315, "end": 271649, "annotation": "NADH_oxidase", "perc_coverage": 100.0, "blastscore": 755, "evalue": 4.3e-216, "genecluster": "NZ_KB976871_c4", "name": "KOW_RS05930", "locus_tag": "WP_016113847.1"}], ["input|c6|4048731-4049142|+|ctg1_4018|", 8, {"perc_ident": 79, "strand": "+", "start": 271833, "end": 272243, "annotation": "DUF3908_domain-containing_protein", "perc_coverage": 100.0, "blastscore": 229, "evalue": 1.9e-58, "genecluster": "NZ_KB976871_c4", "name": "KOW_RS05935", "locus_tag": "WP_016113848.1"}], ["input|c6|4049855-4051397|-|ctg1_4020|", 10, {"perc_ident": 68, "strand": "-", "start": 272512, "end": 274077, "annotation": "SagB-type_dehydrogenase", "perc_coverage": 101.55945419103314, "blastscore": 738, "evalue": 6.4e-211, "genecluster": "NZ_KB976871_c4", "name": "KOW_RS05940", "locus_tag": "WP_016113849.1"}], ["input|c6|4051412-4053362|-|ctg1_4021|", 11, {"perc_ident": 75, "strand": "-", "start": 274100, "end": 276049, "annotation": "SagD_family_bacteriocin_biosynthesis_docking_scaffold_protein", "perc_coverage": 100.0, "blastscore": 1039, "evalue": 1.7e-301, "genecluster": "NZ_KB976871_c4", "name": "KOW_RS05945", "locus_tag": "WP_016113850.1"}], ["input|c6|4053358-4055278|-|ctg1_4022|", 12, {"perc_ident": 64, "strand": "-", "start": 276049, "end": 277968, "annotation": "putative_thiazole-containing_bacteriocin_maturation_protein", "perc_coverage": 99.68701095461658, "blastscore": 870, "evalue": 1.3e-250, "genecluster": "NZ_KB976871_c4", "name": "KOW_RS05950", "locus_tag": "WP_016113851.1"}], ["input|c6|4055402-4056662|-|ctg1_4023|", 13, {"perc_ident": 89, "strand": "-", "start": 278207, "end": 279466, "annotation": "dihydrolipoyllysine-residue_succinyltransferase", "perc_coverage": 100.71599045346062, "blastscore": 686, "evalue": 1.4e-195, "genecluster": "NZ_KB976871_c4", "name": "KOW_RS05955", "locus_tag": "WP_016113852.1"}], ["input|c6|4056795-4059663|-|ctg1_4024|", 14, {"perc_ident": 92, "strand": "-", "start": 279619, "end": 282486, "annotation": "2-oxoglutarate_dehydrogenase_E1_component", "perc_coverage": 100.0, "blastscore": 1778, "evalue": 0.0, "genecluster": "NZ_KB976871_c4", "name": "KOW_RS05960", "locus_tag": "WP_016131255.1"}], ["input|c6|4060487-4060697|+|ctg1_4025|", 15, {"perc_ident": 96, "strand": "+", "start": 283328, "end": 283534, "annotation": "transcriptional_regulator", "perc_coverage": 95.65217391304348, "blastscore": 126, "evalue": 1.5e-27, "genecluster": "NZ_KB976871_c4", "name": "KOW_RS05965", "locus_tag": "WP_016113854.1"}], ["input|c6|4060699-4061077|+|ctg1_4026|", 16, {"perc_ident": 77, "strand": "+", "start": 283554, "end": 283931, "annotation": "hypothetical_protein", "perc_coverage": 100.0, "blastscore": 184, "evalue": 6.6e-45, "genecluster": "NZ_KB976871_c4", "name": "KOW_RS05970", "locus_tag": "WP_016113855.1"}], ["input|c6|4061105-4061288|+|ctg1_4027|", 17, {"perc_ident": 54, "strand": "+", "start": 283978, "end": 284163, "annotation": "hypothetical_protein", "perc_coverage": 101.66666666666666, "blastscore": 63, "evalue": 8.1e-09, "genecluster": "NZ_KB976871_c4", "name": "KOW_RS05975", "locus_tag": "WP_016113856.1"}]], "synteny_score": 14, "blast_score": 8997.0, "hits": 16, "core_gene_hits": 3}], [{"cluster_type": "bacteriocin-lassopeptide", "proteins": ["WP_000251856.1", "WP_000196289.1", "WP_000551596.1", "WP_044795503.1", "WP_080336200.1", "WP_002196311.1", "WP_074642309.1", "WP_001036576.1", "WP_001178294.1", "WP_044795471.1", "WP_000569926.1", "WP_044795472.1", "WP_044795474.1", "WP_044795475.1", "LG48_RS32930", "WP_002162878.1", "WP_080336201.1", "WP_044795478.1", "WP_044795479.1", "WP_000390766.1", "WP_044795480.1", "WP_000026200.1", "WP_017762660.1", "WP_000771478.1", "WP_000634206.1", "WP_044795482.1", "WP_044795483.1", "WP_044795484.1", "WP_044795486.1", "WP_044795487.1", "LG48_RS32940", "WP_000996783.1", "WP_044795488.1", "WP_011040126.1", "WP_000332394.1", "WP_044795490.1", "WP_044795491.1", "WP_044795492.1", "WP_001128606.1"], "cluster_label": "c2", "description": "Bacillus cereus strain Lr 4/2 LG48_024, whole genome shotgun sequence", "accession": "NZ_JYCM01000024", "tags": ["LG48_RS06430", "LG48_RS06435", "LG48_RS06440", "LG48_RS06445", "LG48_RS06455", "LG48_RS06460", "LG48_RS06465", "LG48_RS06470", "LG48_RS06475", "LG48_RS06480", "LG48_RS06485", "LG48_RS06490", "LG48_RS06495", "LG48_RS06500", "LG48_RS32930", "LG48_RS06510", "LG48_RS32935", "LG48_RS06525", "LG48_RS06530", "LG48_RS06535", "LG48_RS06540", "LG48_RS06545", "LG48_RS06550", "LG48_RS06555", "LG48_RS06560", "LG48_RS06565", "LG48_RS06570", "LG48_RS06575", "LG48_RS06580", "LG48_RS06585", "LG48_RS32940", "LG48_RS06600", "LG48_RS06605", "LG48_RS32945", "LG48_RS06610", "LG48_RS06615", "LG48_RS06620", "LG48_RS06625", "LG48_RS06630"]}, {"core_bonus": 3, "pairings": [["input|c6|4042174-4042858|+|ctg1_4011|", 1, {"perc_ident": 99, "strand": "-", "start": 136265, "end": 136948, "annotation": "DUF2278_domain-containing_protein", "perc_coverage": 100.0, "blastscore": 482, "evalue": 3.6e-134, "genecluster": "NZ_JYCM01000024_c2", "name": "LG48_RS06630", "locus_tag": "WP_001128606.1"}], ["input|c6|4042872-4043706|-|ctg1_4012|", 2, {"perc_ident": 99, "strand": "+", "start": 135417, "end": 136250, "annotation": "hypothetical_protein", "perc_coverage": 100.0, "blastscore": 519, "evalue": 3.3e-145, "genecluster": "NZ_JYCM01000024_c2", "name": "LG48_RS06625", "locus_tag": "WP_044795492.1"}], ["input|c6|4043902-4044688|+|ctg1_4013|", 3, {"perc_ident": 94, "strand": "-", "start": 134436, "end": 135221, "annotation": "zinc_ribbon_domain-containing_protein", "perc_coverage": 100.0, "blastscore": 432, "evalue": 3.8e-119, "genecluster": "NZ_JYCM01000024_c2", "name": "LG48_RS06620", "locus_tag": "WP_044795491.1"}], ["input|c6|4044707-4045943|+|ctg1_4014|", 4, {"perc_ident": 95, "strand": "-", "start": 133181, "end": 134416, "annotation": "YARHG_domain-containing_protein", "perc_coverage": 100.0, "blastscore": 782, "evalue": 1.8e-224, "genecluster": "NZ_JYCM01000024_c2", "name": "LG48_RS06615", "locus_tag": "WP_044795490.1"}], ["input|c6|4045989-4046412|-|ctg1_4015|", 5, {"perc_ident": 80, "strand": "+", "start": 132712, "end": 133134, "annotation": "hypothetical_protein", "perc_coverage": 100.0, "blastscore": 215, "evalue": 5.1e-54, "genecluster": "NZ_JYCM01000024_c2", "name": "LG48_RS06610", "locus_tag": "WP_000332394.1"}], ["input|c6|4046611-4047946|+|ctg1_4016|", 6, {"perc_ident": 99, "strand": "-", "start": 131178, "end": 132512, "annotation": "CoA-disulfide_reductase", "perc_coverage": 100.0, "blastscore": 878, "evalue": 2.6e-253, "genecluster": "NZ_JYCM01000024_c2", "name": "LG48_RS06605", "locus_tag": "WP_044795488.1"}], ["input|c6|4048731-4049142|+|ctg1_4018|", 8, {"perc_ident": 99, "strand": "-", "start": 130607, "end": 131017, "annotation": "DUF3908_domain-containing_protein", "perc_coverage": 100.0, "blastscore": 274, "evalue": 9e-72, "genecluster": "NZ_JYCM01000024_c2", "name": "LG48_RS06600", "locus_tag": "WP_000996783.1"}], ["input|c6|4049855-4051397|-|ctg1_4020|", 10, {"perc_ident": 93, "strand": "+", "start": 111459, "end": 113000, "annotation": "NADH_oxidase", "perc_coverage": 99.80506822612085, "blastscore": 1004, "evalue": 4.8e-291, "genecluster": "NZ_JYCM01000024_c2", "name": "LG48_RS06500", "locus_tag": "WP_044795475.1"}], ["input|c6|4051412-4053362|-|ctg1_4021|", 11, {"perc_ident": 99, "strand": "+", "start": 109494, "end": 111443, "annotation": "bacteriocin_biosynthesis_protein_SagD", "perc_coverage": 100.0, "blastscore": 1336, "evalue": 0.0, "genecluster": "NZ_JYCM01000024_c2", "name": "LG48_RS06495", "locus_tag": "WP_044795474.1"}], ["input|c6|4053358-4055278|-|ctg1_4022|", 12, {"perc_ident": 99, "strand": "+", "start": 107578, "end": 109497, "annotation": "putative_thiazole-containing_bacteriocin_maturation_protein", "perc_coverage": 100.0, "blastscore": 1294, "evalue": 0.0, "genecluster": "NZ_JYCM01000024_c2", "name": "LG48_RS06490", "locus_tag": "WP_044795472.1"}], ["input|c6|4055402-4056662|-|ctg1_4023|", 13, {"perc_ident": 100, "strand": "+", "start": 106194, "end": 107453, "annotation": "dihydrolipoyllysine-residue_succinyltransferase", "perc_coverage": 100.0, "blastscore": 755, "evalue": 2.4e-216, "genecluster": "NZ_JYCM01000024_c2", "name": "LG48_RS06485", "locus_tag": "WP_000569926.1"}], ["input|c6|4056795-4059663|-|ctg1_4024|", 14, {"perc_ident": 100, "strand": "+", "start": 103193, "end": 106060, "annotation": "2-oxoglutarate_dehydrogenase_E1_component", "perc_coverage": 100.0, "blastscore": 1902, "evalue": 0.0, "genecluster": "NZ_JYCM01000024_c2", "name": "LG48_RS06480", "locus_tag": "WP_044795471.1"}], ["input|c6|4061105-4061288|+|ctg1_4027|", 17, {"perc_ident": 100, "strand": "-", "start": 102182, "end": 102364, "annotation": "DUF3976_domain-containing_protein", "perc_coverage": 100.0, "blastscore": 108, "evalue": 3.8e-22, "genecluster": "NZ_JYCM01000024_c2", "name": "LG48_RS06475", "locus_tag": "WP_001178294.1"}], ["input|c6|4061420-4061783|+|ctg1_4028|", 18, {"perc_ident": 100, "strand": "-", "start": 101687, "end": 102049, "annotation": "hypothetical_protein", "perc_coverage": 100.0, "blastscore": 233, "evalue": 1.6e-59, "genecluster": "NZ_JYCM01000024_c2", "name": "LG48_RS06470", "locus_tag": "WP_001036576.1"}], ["input|c6|4062134-4062680|+|ctg1_4029|", 19, {"perc_ident": 100, "strand": "-", "start": 100790, "end": 101344, "annotation": "hypothetical_protein", "perc_coverage": 100.0, "blastscore": 389, "evalue": 1.5e-106, "genecluster": "NZ_JYCM01000024_c2", "name": "LG48_RS06460", "locus_tag": "WP_002196311.1"}]], "synteny_score": 12, "blast_score": 10603.0, "hits": 15, "core_gene_hits": 3}], [{"cluster_type": "bacteriocin", "proteins": ["WP_000332405.1", "WP_003160763.1", "WP_001110209.1", "YBT020_RS29800", "WP_000996798.1", "WP_000025735.1", "WP_001175510.1", "WP_000192976.1", "WP_000067626.1", "WP_000569909.1", "WP_000197170.1"], "cluster_label": "c3", "description": "Bacillus thuringiensis serovar finitimus YBT-020, complete genome", "accession": "NC_017200", "tags": ["YBT020_RS07285", "YBT020_RS29795", "YBT020_RS07290", "YBT020_RS29800", "YBT020_RS07295", "YBT020_RS07300", "YBT020_RS07305", "YBT020_RS07310", "YBT020_RS07315", "YBT020_RS07320", "YBT020_RS07325"]}, {"core_bonus": 3, "pairings": [["input|c6|4045989-4046412|-|ctg1_4015|", 5, {"perc_ident": 67, "strand": "-", "start": 1386622, "end": 1387053, "annotation": "hypothetical_protein", "perc_coverage": 102.14285714285714, "blastscore": 154, "evalue": 1.1e-35, "genecluster": "NC_017200_c3", "name": "YBT020_RS07285", "locus_tag": "WP_000332405.1"}], ["input|c6|4046611-4047946|+|ctg1_4016|", 6, {"perc_ident": 98, "strand": "+", "start": 1387251, "end": 1388585, "annotation": "CoA-disulfide_reductase", "perc_coverage": 100.0, "blastscore": 869, "evalue": 1.6e-250, "genecluster": "NC_017200_c3", "name": "YBT020_RS07290", "locus_tag": "WP_001110209.1"}], ["input|c6|4048046-4048535|+|ctg1_4017|", 7, {"perc_ident": 83, "strand": "+", "start": 1388603, "end": 1388743, "annotation": "GNAT_family_N-acetyltransferase", "perc_coverage": 28.39506172839506, "blastscore": 84, "evalue": 1.6e-14, "genecluster": "NC_017200_c3", "name": "YBT020_RS29800", "locus_tag": "YBT020_RS29800"}], ["input|c6|4048731-4049142|+|ctg1_4018|", 8, {"perc_ident": 96, "strand": "+", "start": 1388890, "end": 1389300, "annotation": "DUF3908_domain-containing_protein", "perc_coverage": 100.0, "blastscore": 264, "evalue": 5.5e-69, "genecluster": "NC_017200_c3", "name": "YBT020_RS07295", "locus_tag": "WP_000996798.1"}], ["input|c6|4049172-4049763|-|ctg1_4019|", 9, {"perc_ident": 87, "strand": "-", "start": 1389330, "end": 1389920, "annotation": "class_I_SAM-dependent_methyltransferase", "perc_coverage": 100.0, "blastscore": 352, "evalue": 3.7e-95, "genecluster": "NC_017200_c3", "name": "YBT020_RS07300", "locus_tag": "WP_000025735.1"}], ["input|c6|4049855-4051397|-|ctg1_4020|", 10, {"perc_ident": 91, "strand": "-", "start": 1390013, "end": 1391554, "annotation": "SagB/ThcOx_family_dehydrogenase", "perc_coverage": 99.61013645224172, "blastscore": 987, "evalue": 6e-286, "genecluster": "NC_017200_c3", "name": "YBT020_RS07305", "locus_tag": "WP_001175510.1"}], ["input|c6|4051412-4053362|-|ctg1_4021|", 11, {"perc_ident": 91, "strand": "-", "start": 1391570, "end": 1393519, "annotation": "SagD_family_biosynthesis_docking_scaffold_protein", "perc_coverage": 100.0, "blastscore": 1239, "evalue": 0.0, "genecluster": "NC_017200_c3", "name": "YBT020_RS07310", "locus_tag": "WP_000192976.1"}], ["input|c6|4053358-4055278|-|ctg1_4022|", 12, {"perc_ident": 89, "strand": "-", "start": 1393516, "end": 1395435, "annotation": "putative_thiazole-containing_bacteriocin_maturation_protein", "perc_coverage": 100.0, "blastscore": 1181, "evalue": 0.0, "genecluster": "NC_017200_c3", "name": "YBT020_RS07315", "locus_tag": "WP_000067626.1"}], ["input|c6|4055402-4056662|-|ctg1_4023|", 13, {"perc_ident": 96, "strand": "-", "start": 1395560, "end": 1396816, "annotation": "dihydrolipoyllysine-residue_succinyltransferase", "perc_coverage": 100.0, "blastscore": 748, "evalue": 3.8e-214, "genecluster": "NC_017200_c3", "name": "YBT020_RS07320", "locus_tag": "WP_000569909.1"}], ["input|c6|4056795-4059663|-|ctg1_4024|", 14, {"perc_ident": 98, "strand": "-", "start": 1396950, "end": 1399817, "annotation": "2-oxoglutarate_dehydrogenase_E1_component", "perc_coverage": 100.0, "blastscore": 1888, "evalue": 0.0, "genecluster": "NC_017200_c3", "name": "YBT020_RS07325", "locus_tag": "WP_000197170.1"}]], "synteny_score": 12, "blast_score": 7766.0, "hits": 10, "core_gene_hits": 3}], [{"cluster_type": "bacteriocin", "proteins": ["WP_000197122.1", "WP_000569931.1", "WP_001061538.1", "WP_000192996.1", "WP_001175552.1", "WP_000025736.1", "WP_000996784.1", "ICU_RS27475", "WP_001110253.1", "ICU_RS27480", "WP_000332401.1"], "cluster_label": "c5", "description": "Bacillus cereus BAG2X1-1 supercont1.1, whole genome shotgun sequence", "accession": "NZ_JH792376", "tags": ["ICU_RS17950", "ICU_RS17955", "ICU_RS17960", "ICU_RS17965", "ICU_RS17970", "ICU_RS17975", "ICU_RS17980", "ICU_RS27475", "ICU_RS17985", "ICU_RS27480", "ICU_RS17990"]}, {"core_bonus": 3, "pairings": [["input|c6|4045989-4046412|-|ctg1_4015|", 5, {"perc_ident": 74, "strand": "+", "start": 3507969, "end": 3508397, "annotation": "hypothetical_protein", "perc_coverage": 100.0, "blastscore": 196, "evalue": 2.5e-48, "genecluster": "NZ_JH792376_c5", "name": "ICU_RS17990", "locus_tag": "WP_000332401.1"}], ["input|c6|4046611-4047946|+|ctg1_4016|", 6, {"perc_ident": 94, "strand": "-", "start": 3506435, "end": 3507769, "annotation": "NADH_dehydrogenase", "perc_coverage": 100.0, "blastscore": 836, "evalue": 1.1e-240, "genecluster": "NZ_JH792376_c5", "name": "ICU_RS17985", "locus_tag": "WP_001110253.1"}], ["input|c6|4048046-4048535|+|ctg1_4017|", 7, {"perc_ident": 81, "strand": "-", "start": 3506279, "end": 3506374, "annotation": "GNAT_family_N-acetyltransferase", "perc_coverage": 19.1358024691358, "blastscore": 57, "evalue": 1.2e-06, "genecluster": "NZ_JH792376_c5", "name": "ICU_RS27475", "locus_tag": "ICU_RS27475"}], ["input|c6|4048731-4049142|+|ctg1_4018|", 8, {"perc_ident": 94, "strand": "-", "start": 3505721, "end": 3506131, "annotation": "DUF3908_domain-containing_protein", "perc_coverage": 100.0, "blastscore": 264, "evalue": 7.1e-69, "genecluster": "NZ_JH792376_c5", "name": "ICU_RS17980", "locus_tag": "WP_000996784.1"}], ["input|c6|4049172-4049763|-|ctg1_4019|", 9, {"perc_ident": 83, "strand": "+", "start": 3505099, "end": 3505689, "annotation": "class_I_SAM-dependent_methyltransferase", "perc_coverage": 100.0, "blastscore": 344, "evalue": 6e-93, "genecluster": "NZ_JH792376_c5", "name": "ICU_RS17975", "locus_tag": "WP_000025736.1"}], ["input|c6|4049855-4051397|-|ctg1_4020|", 10, {"perc_ident": 89, "strand": "+", "start": 3503466, "end": 3505007, "annotation": "NADH_oxidase", "perc_coverage": 99.80506822612085, "blastscore": 973, "evalue": 1.2e-281, "genecluster": "NZ_JH792376_c5", "name": "ICU_RS17970", "locus_tag": "WP_001175552.1"}], ["input|c6|4051412-4053362|-|ctg1_4021|", 11, {"perc_ident": 92, "strand": "+", "start": 3501501, "end": 3503450, "annotation": "SagD_family_biosynthesis_docking_scaffold_protein", "perc_coverage": 100.0, "blastscore": 1247, "evalue": 0.0, "genecluster": "NZ_JH792376_c5", "name": "ICU_RS17965", "locus_tag": "WP_000192996.1"}], ["input|c6|4053358-4055278|-|ctg1_4022|", 12, {"perc_ident": 88, "strand": "+", "start": 3499585, "end": 3501504, "annotation": "putative_thiazole-containing_bacteriocin_maturation_protein", "perc_coverage": 100.0, "blastscore": 1171, "evalue": 0.0, "genecluster": "NZ_JH792376_c5", "name": "ICU_RS17960", "locus_tag": "WP_001061538.1"}], ["input|c6|4055402-4056662|-|ctg1_4023|", 13, {"perc_ident": 95, "strand": "+", "start": 3498200, "end": 3499459, "annotation": "dihydrolipoyllysine-residue_succinyltransferase", "perc_coverage": 100.0, "blastscore": 740, "evalue": 1e-211, "genecluster": "NZ_JH792376_c5", "name": "ICU_RS17955", "locus_tag": "WP_000569931.1"}], ["input|c6|4056795-4059663|-|ctg1_4024|", 14, {"perc_ident": 98, "strand": "+", "start": 3495203, "end": 3498070, "annotation": "2-oxoglutarate_dehydrogenase_E1_component", "perc_coverage": 100.0, "blastscore": 1875, "evalue": 0.0, "genecluster": "NZ_JH792376_c5", "name": "ICU_RS17950", "locus_tag": "WP_000197122.1"}]], "synteny_score": 12, "blast_score": 7703.0, "hits": 10, "core_gene_hits": 3}], [{"cluster_type": "bacteriocin", "proteins": ["WP_000197122.1", "WP_000569932.1", "WP_001061539.1", "WP_000192997.1", "WP_001175553.1", "WP_000025732.1", "WP_000996797.1", "ICY_RS27910", "WP_001110252.1", "ICY_RS27915", "WP_000332401.1"], "cluster_label": "c5", "description": "Bacillus cereus BAG2X1-3 supercont1.1, whole genome shotgun sequence", "accession": "NZ_JH791914", "tags": ["ICY_RS17325", "ICY_RS17330", "ICY_RS17335", "ICY_RS17340", "ICY_RS17345", "ICY_RS17350", "ICY_RS17355", "ICY_RS27910", "ICY_RS17360", "ICY_RS27915", "ICY_RS17365"]}, {"core_bonus": 3, "pairings": [["input|c6|4045989-4046412|-|ctg1_4015|", 5, {"perc_ident": 74, "strand": "+", "start": 3349991, "end": 3350419, "annotation": "hypothetical_protein", "perc_coverage": 100.0, "blastscore": 196, "evalue": 2.5e-48, "genecluster": "NZ_JH791914_c5", "name": "ICY_RS17365", "locus_tag": "WP_000332401.1"}], ["input|c6|4046611-4047946|+|ctg1_4016|", 6, {"perc_ident": 94, "strand": "-", "start": 3348457, "end": 3349791, "annotation": "NADH_dehydrogenase", "perc_coverage": 100.0, "blastscore": 834, "evalue": 5.6e-240, "genecluster": "NZ_JH791914_c5", "name": "ICY_RS17360", "locus_tag": "WP_001110252.1"}], ["input|c6|4048046-4048535|+|ctg1_4017|", 7, {"perc_ident": 77, "strand": "-", "start": 3348301, "end": 3348396, "annotation": "GNAT_family_N-acetyltransferase", "perc_coverage": 19.1358024691358, "blastscore": 56, "evalue": 3.5e-06, "genecluster": "NZ_JH791914_c5", "name": "ICY_RS27910", "locus_tag": "ICY_RS27910"}], ["input|c6|4048731-4049142|+|ctg1_4018|", 8, {"perc_ident": 93, "strand": "-", "start": 3347743, "end": 3348153, "annotation": "DUF3908_domain-containing_protein", "perc_coverage": 100.0, "blastscore": 259, "evalue": 2.3e-67, "genecluster": "NZ_JH791914_c5", "name": "ICY_RS17355", "locus_tag": "WP_000996797.1"}], ["input|c6|4049172-4049763|-|ctg1_4019|", 9, {"perc_ident": 78, "strand": "+", "start": 3347149, "end": 3347709, "annotation": "class_I_SAM-dependent_methyltransferase", "perc_coverage": 100.0, "blastscore": 314, "evalue": 8.7e-84, "genecluster": "NZ_JH791914_c5", "name": "ICY_RS17350", "locus_tag": "WP_000025732.1"}], ["input|c6|4049855-4051397|-|ctg1_4020|", 10, {"perc_ident": 89, "strand": "+", "start": 3345515, "end": 3347056, "annotation": "NADH_oxidase", "perc_coverage": 99.80506822612085, "blastscore": 971, "evalue": 3.4e-281, "genecluster": "NZ_JH791914_c5", "name": "ICY_RS17345", "locus_tag": "WP_001175553.1"}], ["input|c6|4051412-4053362|-|ctg1_4021|", 11, {"perc_ident": 92, "strand": "+", "start": 3343550, "end": 3345499, "annotation": "SagD_family_biosynthesis_docking_scaffold_protein", "perc_coverage": 100.0, "blastscore": 1243, "evalue": 0.0, "genecluster": "NZ_JH791914_c5", "name": "ICY_RS17340", "locus_tag": "WP_000192997.1"}], ["input|c6|4053358-4055278|-|ctg1_4022|", 12, {"perc_ident": 88, "strand": "+", "start": 3341634, "end": 3343553, "annotation": "putative_thiazole-containing_bacteriocin_maturation_protein", "perc_coverage": 100.0, "blastscore": 1171, "evalue": 0.0, "genecluster": "NZ_JH791914_c5", "name": "ICY_RS17335", "locus_tag": "WP_001061539.1"}], ["input|c6|4055402-4056662|-|ctg1_4023|", 13, {"perc_ident": 94, "strand": "+", "start": 3340249, "end": 3341508, "annotation": "dihydrolipoyllysine-residue_succinyltransferase", "perc_coverage": 100.0, "blastscore": 742, "evalue": 2.1e-212, "genecluster": "NZ_JH791914_c5", "name": "ICY_RS17330", "locus_tag": "WP_000569932.1"}], ["input|c6|4056795-4059663|-|ctg1_4024|", 14, {"perc_ident": 98, "strand": "+", "start": 3337252, "end": 3340119, "annotation": "2-oxoglutarate_dehydrogenase_E1_component", "perc_coverage": 100.0, "blastscore": 1875, "evalue": 0.0, "genecluster": "NZ_JH791914_c5", "name": "ICY_RS17325", "locus_tag": "WP_000197122.1"}]], "synteny_score": 12, "blast_score": 7661.0, "hits": 10, "core_gene_hits": 3}], [{"cluster_type": "bacteriocin", "proteins": ["WP_011040126.1", "WP_001110196.1", "WP_000634326.1", "WP_000996782.1", "WP_000025747.1", "WP_001175530.1", "WP_000615607.1", "WP_001061565.1", "WP_000569926.1", "WP_000197136.1"], "cluster_label": "c2", "description": "Bacillus cereus BAG4X12-1 supercont1.1, whole genome shotgun sequence", "accession": "NZ_JH791951", "tags": ["IE9_RS29780", "IE9_RS05495", "IE9_RS05500", "IE9_RS05505", "IE9_RS05510", "IE9_RS05515", "IE9_RS05520", "IE9_RS05525", "IE9_RS05530", "IE9_RS05535"]}, {"core_bonus": 3, "pairings": [["input|c6|4046611-4047946|+|ctg1_4016|", 6, {"perc_ident": 99, "strand": "+", "start": 1061934, "end": 1063268, "annotation": "CoA-disulfide_reductase", "perc_coverage": 100.0, "blastscore": 878, "evalue": 4.4e-253, "genecluster": "NZ_JH791951_c2", "name": "IE9_RS05495", "locus_tag": "WP_001110196.1"}], ["input|c6|4048046-4048535|+|ctg1_4017|", 7, {"perc_ident": 100, "strand": "+", "start": 1063369, "end": 1063857, "annotation": "GNAT_family_N-acetyltransferase", "perc_coverage": 100.0, "blastscore": 329, "evalue": 2.8e-88, "genecluster": "NZ_JH791951_c2", "name": "IE9_RS05500", "locus_tag": "WP_000634326.1"}], ["input|c6|4048731-4049142|+|ctg1_4018|", 8, {"perc_ident": 100, "strand": "+", "start": 1064054, "end": 1064464, "annotation": "DUF3908_domain-containing_protein", "perc_coverage": 100.0, "blastscore": 276, "evalue": 1.8e-72, "genecluster": "NZ_JH791951_c2", "name": "IE9_RS05505", "locus_tag": "WP_000996782.1"}], ["input|c6|4049172-4049763|-|ctg1_4019|", 9, {"perc_ident": 100, "strand": "-", "start": 1064495, "end": 1065085, "annotation": "class_I_SAM-dependent_methyltransferase", "perc_coverage": 100.0, "blastscore": 399, "evalue": 2.7e-109, "genecluster": "NZ_JH791951_c2", "name": "IE9_RS05510", "locus_tag": "WP_000025747.1"}], ["input|c6|4049855-4051397|-|ctg1_4020|", 10, {"perc_ident": 98, "strand": "-", "start": 1065178, "end": 1066719, "annotation": "NADH_oxidase", "perc_coverage": 99.80506822612085, "blastscore": 1054, "evalue": 4e-306, "genecluster": "NZ_JH791951_c2", "name": "IE9_RS05515", "locus_tag": "WP_001175530.1"}], ["input|c6|4051412-4053362|-|ctg1_4021|", 11, {"perc_ident": 100, "strand": "-", "start": 1066735, "end": 1068684, "annotation": "SagD_family_biosynthesis_docking_scaffold_protein", "perc_coverage": 100.0, "blastscore": 1344, "evalue": 0.0, "genecluster": "NZ_JH791951_c2", "name": "IE9_RS05520", "locus_tag": "WP_000615607.1"}], ["input|c6|4053358-4055278|-|ctg1_4022|", 12, {"perc_ident": 100, "strand": "-", "start": 1068681, "end": 1070600, "annotation": "putative_thiazole-containing_bacteriocin_maturation_protein", "perc_coverage": 100.0, "blastscore": 1299, "evalue": 0.0, "genecluster": "NZ_JH791951_c2", "name": "IE9_RS05525", "locus_tag": "WP_001061565.1"}], ["input|c6|4055402-4056662|-|ctg1_4023|", 13, {"perc_ident": 100, "strand": "-", "start": 1070725, "end": 1071984, "annotation": "dihydrolipoyllysine-residue_succinyltransferase", "perc_coverage": 100.0, "blastscore": 755, "evalue": 2.4e-216, "genecluster": "NZ_JH791951_c2", "name": "IE9_RS05530", "locus_tag": "WP_000569926.1"}], ["input|c6|4056795-4059663|-|ctg1_4024|", 14, {"perc_ident": 100, "strand": "-", "start": 1072118, "end": 1074985, "annotation": "2-oxoglutarate_dehydrogenase_E1_component", "perc_coverage": 100.0, "blastscore": 1906, "evalue": 0.0, "genecluster": "NZ_JH791951_c2", "name": "IE9_RS05535", "locus_tag": "WP_000197136.1"}]], "synteny_score": 12, "blast_score": 8240.0, "hits": 9, "core_gene_hits": 3}], [{"cluster_type": "bacteriocin", "proteins": ["WP_011040126.1", "WP_001110196.1", "WP_000634325.1", "WP_000996783.1", "WP_000025734.1", "WP_001175533.1", "WP_000615607.1", "WP_001061562.1", "WP_000569926.1", "WP_021727511.1"], "cluster_label": "c2", "description": "Bacillus thuringiensis serovar galleriae strain HD-29, complete genome", "accession": "NZ_CP010089", "tags": ["BT4G5_RS34895", "BT4G5_RS07700", "BT4G5_RS07705", "BT4G5_RS07710", "BT4G5_RS07715", "BT4G5_RS07720", "BT4G5_RS07725", "BT4G5_RS07730", "BT4G5_RS07735", "BT4G5_RS07740"]}, {"core_bonus": 3, "pairings": [["input|c6|4046611-4047946|+|ctg1_4016|", 6, {"perc_ident": 99, "strand": "+", "start": 1471745, "end": 1473079, "annotation": "CoA-disulfide_reductase", "perc_coverage": 100.0, "blastscore": 878, "evalue": 4.4e-253, "genecluster": "NZ_CP010089_c2", "name": "BT4G5_RS07700", "locus_tag": "WP_001110196.1"}], ["input|c6|4048046-4048535|+|ctg1_4017|", 7, {"perc_ident": 97, "strand": "+", "start": 1473180, "end": 1473668, "annotation": "GNAT_family_N-acetyltransferase", "perc_coverage": 100.0, "blastscore": 319, "evalue": 2.9e-85, "genecluster": "NZ_CP010089_c2", "name": "BT4G5_RS07705", "locus_tag": "WP_000634325.1"}], ["input|c6|4048731-4049142|+|ctg1_4018|", 8, {"perc_ident": 99, "strand": "+", "start": 1473865, "end": 1474275, "annotation": "DUF3908_domain-containing_protein", "perc_coverage": 100.0, "blastscore": 274, "evalue": 9e-72, "genecluster": "NZ_CP010089_c2", "name": "BT4G5_RS07710", "locus_tag": "WP_000996783.1"}], ["input|c6|4049172-4049763|-|ctg1_4019|", 9, {"perc_ident": 88, "strand": "-", "start": 1474308, "end": 1474898, "annotation": "class_I_SAM-dependent_methyltransferase", "perc_coverage": 100.0, "blastscore": 362, "evalue": 3.6e-98, "genecluster": "NZ_CP010089_c2", "name": "BT4G5_RS07715", "locus_tag": "WP_000025734.1"}], ["input|c6|4049855-4051397|-|ctg1_4020|", 10, {"perc_ident": 100, "strand": "-", "start": 1474991, "end": 1476532, "annotation": "NADH_oxidase", "perc_coverage": 100.0, "blastscore": 1076, "evalue": 0.0, "genecluster": "NZ_CP010089_c2", "name": "BT4G5_RS07720", "locus_tag": "WP_001175533.1"}], ["input|c6|4051412-4053362|-|ctg1_4021|", 11, {"perc_ident": 100, "strand": "-", "start": 1476548, "end": 1478497, "annotation": "SagD_family_biosynthesis_docking_scaffold_protein", "perc_coverage": 100.0, "blastscore": 1344, "evalue": 0.0, "genecluster": "NZ_CP010089_c2", "name": "BT4G5_RS07725", "locus_tag": "WP_000615607.1"}], ["input|c6|4053358-4055278|-|ctg1_4022|", 12, {"perc_ident": 100, "strand": "-", "start": 1478494, "end": 1480413, "annotation": "putative_thiazole-containing_bacteriocin_maturation_protein", "perc_coverage": 100.0, "blastscore": 1300, "evalue": 0.0, "genecluster": "NZ_CP010089_c2", "name": "BT4G5_RS07730", "locus_tag": "WP_001061562.1"}], ["input|c6|4055402-4056662|-|ctg1_4023|", 13, {"perc_ident": 100, "strand": "-", "start": 1480538, "end": 1481797, "annotation": "dihydrolipoyllysine-residue_succinyltransferase", "perc_coverage": 100.0, "blastscore": 755, "evalue": 2.4e-216, "genecluster": "NZ_CP010089_c2", "name": "BT4G5_RS07735", "locus_tag": "WP_000569926.1"}], ["input|c6|4056795-4059663|-|ctg1_4024|", 14, {"perc_ident": 100, "strand": "-", "start": 1481931, "end": 1484798, "annotation": "2-oxoglutarate_dehydrogenase_E1_component", "perc_coverage": 100.0, "blastscore": 1901, "evalue": 0.0, "genecluster": "NZ_CP010089_c2", "name": "BT4G5_RS07740", "locus_tag": "WP_021727511.1"}]], "synteny_score": 12, "blast_score": 8209.0, "hits": 9, "core_gene_hits": 3}], [{"cluster_type": "bacteriocin", "proteins": ["WP_011040126.1", "WP_048655952.1", "WP_000634326.1", "WP_000996782.1", "WP_048655953.1", "WP_048655954.1", "WP_048655955.1", "WP_048655956.1", "WP_000569891.1", "WP_048655957.1"], "cluster_label": "c7", "description": "Bacillus cereus strain LK9 9, whole genome shotgun sequence", "accession": "NZ_LDUP01000009", "tags": ["VK96_RS26960", "VK96_RS07460", "VK96_RS07465", "VK96_RS07470", "VK96_RS07475", "VK96_RS07480", "VK96_RS07485", "VK96_RS07490", "VK96_RS07495", "VK96_RS07500"]}, {"core_bonus": 3, "pairings": [["input|c6|4046611-4047946|+|ctg1_4016|", 6, {"perc_ident": 99, "strand": "+", "start": 84991, "end": 86325, "annotation": "CoA-disulfide_reductase", "perc_coverage": 100.0, "blastscore": 880, "evalue": 6.9e-254, "genecluster": "NZ_LDUP01000009_c7", "name": "VK96_RS07460", "locus_tag": "WP_048655952.1"}], ["input|c6|4048046-4048535|+|ctg1_4017|", 7, {"perc_ident": 100, "strand": "+", "start": 86426, "end": 86914, "annotation": "GNAT_family_N-acetyltransferase", "perc_coverage": 100.0, "blastscore": 329, "evalue": 2.8e-88, "genecluster": "NZ_LDUP01000009_c7", "name": "VK96_RS07465", "locus_tag": "WP_000634326.1"}], ["input|c6|4048731-4049142|+|ctg1_4018|", 8, {"perc_ident": 100, "strand": "+", "start": 87111, "end": 87521, "annotation": "DUF3908_domain-containing_protein", "perc_coverage": 100.0, "blastscore": 276, "evalue": 1.8e-72, "genecluster": "NZ_LDUP01000009_c7", "name": "VK96_RS07470", "locus_tag": "WP_000996782.1"}], ["input|c6|4049172-4049763|-|ctg1_4019|", 9, {"perc_ident": 90, "strand": "-", "start": 87554, "end": 88144, "annotation": "class_I_SAM-dependent_methyltransferase", "perc_coverage": 100.0, "blastscore": 370, "evalue": 1.3e-100, "genecluster": "NZ_LDUP01000009_c7", "name": "VK96_RS07475", "locus_tag": "WP_048655953.1"}], ["input|c6|4049855-4051397|-|ctg1_4020|", 10, {"perc_ident": 98, "strand": "-", "start": 88238, "end": 89779, "annotation": "NADH_oxidase", "perc_coverage": 99.61013645224172, "blastscore": 1047, "evalue": 6.4e-304, "genecluster": "NZ_LDUP01000009_c7", "name": "VK96_RS07480", "locus_tag": "WP_048655954.1"}], ["input|c6|4051412-4053362|-|ctg1_4021|", 11, {"perc_ident": 98, "strand": "-", "start": 89795, "end": 91744, "annotation": "bacteriocin_biosynthesis_protein_SagD", "perc_coverage": 100.0, "blastscore": 1325, "evalue": 0.0, "genecluster": "NZ_LDUP01000009_c7", "name": "VK96_RS07485", "locus_tag": "WP_048655955.1"}], ["input|c6|4053358-4055278|-|ctg1_4022|", 12, {"perc_ident": 96, "strand": "-", "start": 91741, "end": 93660, "annotation": "putative_thiazole-containing_bacteriocin_maturation_protein", "perc_coverage": 100.0, "blastscore": 1264, "evalue": 0.0, "genecluster": "NZ_LDUP01000009_c7", "name": "VK96_RS07490", "locus_tag": "WP_048655956.1"}], ["input|c6|4055402-4056662|-|ctg1_4023|", 13, {"perc_ident": 96, "strand": "-", "start": 93785, "end": 95047, "annotation": "dihydrolipoyllysine-residue_succinyltransferase", "perc_coverage": 100.23866348448686, "blastscore": 749, "evalue": 1.7e-214, "genecluster": "NZ_LDUP01000009_c7", "name": "VK96_RS07495", "locus_tag": "WP_000569891.1"}], ["input|c6|4056795-4059663|-|ctg1_4024|", 14, {"perc_ident": 100, "strand": "-", "start": 95181, "end": 98048, "annotation": "2-oxoglutarate_dehydrogenase_E1_component", "perc_coverage": 100.0, "blastscore": 1900, "evalue": 0.0, "genecluster": "NZ_LDUP01000009_c7", "name": "VK96_RS07500", "locus_tag": "WP_048655957.1"}]], "synteny_score": 12, "blast_score": 8140.0, "hits": 9, "core_gene_hits": 3}], [{"cluster_type": "bacteriocin", "proteins": ["WP_003160763.1", "WP_071741045.1", "WP_071741046.1", "WP_000996782.1", "WP_071741047.1", "WP_071741048.1", "WP_071741049.1", "WP_071741050.1", "WP_000569903.1", "WP_071741051.1"], "cluster_label": "c8", "description": "Bacillus cereus strain Co15 contig8, whole genome shotgun sequence", "accession": "NZ_LZQZ01000079", "tags": ["A9487_RS29640", "A9487_RS21265", "A9487_RS21270", "A9487_RS21275", "A9487_RS21280", "A9487_RS21285", "A9487_RS21290", "A9487_RS21295", "A9487_RS21300", "A9487_RS21305"]}, {"core_bonus": 3, "pairings": [["input|c6|4046611-4047946|+|ctg1_4016|", 6, {"perc_ident": 99, "strand": "+", "start": 32537, "end": 33871, "annotation": "CoA-disulfide_reductase", "perc_coverage": 100.0, "blastscore": 878, "evalue": 3.4e-253, "genecluster": "NZ_LZQZ01000079_c8", "name": "A9487_RS21265", "locus_tag": "WP_071741045.1"}], ["input|c6|4048046-4048535|+|ctg1_4017|", 7, {"perc_ident": 95, "strand": "+", "start": 33972, "end": 34460, "annotation": "GNAT_family_N-acetyltransferase", "perc_coverage": 100.0, "blastscore": 313, "evalue": 1.6e-83, "genecluster": "NZ_LZQZ01000079_c8", "name": "A9487_RS21270", "locus_tag": "WP_071741046.1"}], ["input|c6|4048731-4049142|+|ctg1_4018|", 8, {"perc_ident": 100, "strand": "+", "start": 34657, "end": 35067, "annotation": "DUF3908_domain-containing_protein", "perc_coverage": 100.0, "blastscore": 276, "evalue": 1.8e-72, "genecluster": "NZ_LZQZ01000079_c8", "name": "A9487_RS21275", "locus_tag": "WP_000996782.1"}], ["input|c6|4049172-4049763|-|ctg1_4019|", 9, {"perc_ident": 99, "strand": "-", "start": 35098, "end": 35688, "annotation": "class_I_SAM-dependent_methyltransferase", "perc_coverage": 100.0, "blastscore": 394, "evalue": 8.6e-108, "genecluster": "NZ_LZQZ01000079_c8", "name": "A9487_RS21280", "locus_tag": "WP_071741047.1"}], ["input|c6|4049855-4051397|-|ctg1_4020|", 10, {"perc_ident": 95, "strand": "-", "start": 35780, "end": 37321, "annotation": "NADH_oxidase", "perc_coverage": 100.0, "blastscore": 1023, "evalue": 9.9e-297, "genecluster": "NZ_LZQZ01000079_c8", "name": "A9487_RS21285", "locus_tag": "WP_071741048.1"}], ["input|c6|4051412-4053362|-|ctg1_4021|", 11, {"perc_ident": 97, "strand": "-", "start": 37337, "end": 39286, "annotation": "bacteriocin_biosynthesis_protein_SagD", "perc_coverage": 100.0, "blastscore": 1314, "evalue": 0.0, "genecluster": "NZ_LZQZ01000079_c8", "name": "A9487_RS21290", "locus_tag": "WP_071741049.1"}], ["input|c6|4053358-4055278|-|ctg1_4022|", 12, {"perc_ident": 97, "strand": "-", "start": 39283, "end": 41202, "annotation": "putative_thiazole-containing_bacteriocin_maturation_protein", "perc_coverage": 100.0, "blastscore": 1269, "evalue": 0.0, "genecluster": "NZ_LZQZ01000079_c8", "name": "A9487_RS21295", "locus_tag": "WP_071741050.1"}], ["input|c6|4055402-4056662|-|ctg1_4023|", 13, {"perc_ident": 96, "strand": "-", "start": 41327, "end": 42586, "annotation": "dihydrolipoyllysine-residue_succinyltransferase", "perc_coverage": 100.0, "blastscore": 754, "evalue": 7e-216, "genecluster": "NZ_LZQZ01000079_c8", "name": "A9487_RS21300", "locus_tag": "WP_000569903.1"}], ["input|c6|4056795-4059663|-|ctg1_4024|", 14, {"perc_ident": 99, "strand": "-", "start": 42720, "end": 45587, "annotation": "2-oxoglutarate_dehydrogenase_E1_component", "perc_coverage": 100.0, "blastscore": 1895, "evalue": 0.0, "genecluster": "NZ_LZQZ01000079_c8", "name": "A9487_RS21305", "locus_tag": "WP_071741051.1"}]], "synteny_score": 12, "blast_score": 8116.0, "hits": 9, "core_gene_hits": 3}], [{"cluster_type": "bacteriocin", "proteins": ["WP_053564976.1", "WP_053564977.1", "WP_053564978.1", "WP_053564979.1", "WP_053564980.1", "WP_053564981.1", "WP_053564982.1", "WP_053564983.1", "WP_001110229.1", "WP_011040126.1"], "cluster_label": "c9", "description": "Bacillus cereus strain NJ-W, complete genome", "accession": "NZ_CP012483", "tags": ["ACN91_RS21620", "ACN91_RS21625", "ACN91_RS21630", "ACN91_RS21635", "ACN91_RS21640", "ACN91_RS21645", "ACN91_RS21650", "ACN91_RS21655", "ACN91_RS21660", "ACN91_RS28510"]}, {"core_bonus": 3, "pairings": [["input|c6|4046611-4047946|+|ctg1_4016|", 6, {"perc_ident": 99, "strand": "-", "start": 4241854, "end": 4243188, "annotation": "CoA-disulfide_reductase", "perc_coverage": 100.0, "blastscore": 882, "evalue": 1.8e-254, "genecluster": "NZ_CP012483_c9", "name": "ACN91_RS21660", "locus_tag": "WP_001110229.1"}], ["input|c6|4048046-4048535|+|ctg1_4017|", 7, {"perc_ident": 97, "strand": "-", "start": 4241265, "end": 4241753, "annotation": "GNAT_family_N-acetyltransferase", "perc_coverage": 100.0, "blastscore": 318, "evalue": 5e-85, "genecluster": "NZ_CP012483_c9", "name": "ACN91_RS21655", "locus_tag": "WP_053564983.1"}], ["input|c6|4048731-4049142|+|ctg1_4018|", 8, {"perc_ident": 96, "strand": "-", "start": 4240558, "end": 4240968, "annotation": "DUF3908_domain-containing_protein", "perc_coverage": 100.0, "blastscore": 268, "evalue": 4.9e-70, "genecluster": "NZ_CP012483_c9", "name": "ACN91_RS21650", "locus_tag": "WP_053564982.1"}], ["input|c6|4049172-4049763|-|ctg1_4019|", 9, {"perc_ident": 99, "strand": "+", "start": 4239937, "end": 4240527, "annotation": "class_I_SAM-dependent_methyltransferase", "perc_coverage": 100.0, "blastscore": 394, "evalue": 6.6e-108, "genecluster": "NZ_CP012483_c9", "name": "ACN91_RS21645", "locus_tag": "WP_053564981.1"}], ["input|c6|4049855-4051397|-|ctg1_4020|", 10, {"perc_ident": 94, "strand": "+", "start": 4238304, "end": 4239845, "annotation": "NADH_oxidase", "perc_coverage": 100.0, "blastscore": 1015, "evalue": 2.7e-294, "genecluster": "NZ_CP012483_c9", "name": "ACN91_RS21640", "locus_tag": "WP_053564980.1"}], ["input|c6|4051412-4053362|-|ctg1_4021|", 11, {"perc_ident": 98, "strand": "+", "start": 4236339, "end": 4238288, "annotation": "bacteriocin_biosynthesis_protein_SagD", "perc_coverage": 100.0, "blastscore": 1321, "evalue": 0.0, "genecluster": "NZ_CP012483_c9", "name": "ACN91_RS21635", "locus_tag": "WP_053564979.1"}], ["input|c6|4053358-4055278|-|ctg1_4022|", 12, {"perc_ident": 96, "strand": "+", "start": 4234423, "end": 4236342, "annotation": "putative_thiazole-containing_bacteriocin_maturation_protein", "perc_coverage": 100.0, "blastscore": 1255, "evalue": 0.0, "genecluster": "NZ_CP012483_c9", "name": "ACN91_RS21630", "locus_tag": "WP_053564978.1"}], ["input|c6|4055402-4056662|-|ctg1_4023|", 13, {"perc_ident": 95, "strand": "+", "start": 4233040, "end": 4234299, "annotation": "dihydrolipoyllysine-residue_succinyltransferase", "perc_coverage": 100.0, "blastscore": 745, "evalue": 2.5e-213, "genecluster": "NZ_CP012483_c9", "name": "ACN91_RS21625", "locus_tag": "WP_053564977.1"}], ["input|c6|4056795-4059663|-|ctg1_4024|", 14, {"perc_ident": 99, "strand": "+", "start": 4230039, "end": 4232906, "annotation": "2-oxoglutarate_dehydrogenase_E1_component", "perc_coverage": 100.0, "blastscore": 1895, "evalue": 0.0, "genecluster": "NZ_CP012483_c9", "name": "ACN91_RS21620", "locus_tag": "WP_053564976.1"}]], "synteny_score": 12, "blast_score": 8093.0, "hits": 9, "core_gene_hits": 3}], [{"cluster_type": "bacteriocin", "proteins": ["WP_011040126.1", "WP_016082421.1", "WP_043315674.1", "WP_000996808.1", "WP_016082419.1", "WP_016082418.1", "WP_016082417.1", "WP_016082416.1", "WP_000569893.1", "WP_016082415.1"], "cluster_label": "c2", "description": "Bacillus cereus BAG1X2-3 acrGT-supercont1.11, whole genome shotgun sequence", "accession": "NZ_KB976237", "tags": ["ICM_RS32760", "ICM_RS03270", "ICM_RS03275", "ICM_RS03280", "ICM_RS03285", "ICM_RS03290", "ICM_RS03295", "ICM_RS03300", "ICM_RS03305", "ICM_RS03310"]}, {"core_bonus": 3, "pairings": [["input|c6|4046611-4047946|+|ctg1_4016|", 6, {"perc_ident": 98, "strand": "+", "start": 485143, "end": 486477, "annotation": "NADH_oxidase", "perc_coverage": 100.0, "blastscore": 874, "evalue": 6.4e-252, "genecluster": "NZ_KB976237_c2", "name": "ICM_RS03270", "locus_tag": "WP_016082421.1"}], ["input|c6|4048046-4048535|+|ctg1_4017|", 7, {"perc_ident": 95, "strand": "+", "start": 486577, "end": 487065, "annotation": "GNAT_family_N-acetyltransferase", "perc_coverage": 100.0, "blastscore": 315, "evalue": 4.2e-84, "genecluster": "NZ_KB976237_c2", "name": "ICM_RS03275", "locus_tag": "WP_043315674.1"}], ["input|c6|4048731-4049142|+|ctg1_4018|", 8, {"perc_ident": 97, "strand": "+", "start": 487287, "end": 487697, "annotation": "DUF3908_domain-containing_protein", "perc_coverage": 100.0, "blastscore": 270, "evalue": 9.9e-71, "genecluster": "NZ_KB976237_c2", "name": "ICM_RS03280", "locus_tag": "WP_000996808.1"}], ["input|c6|4049172-4049763|-|ctg1_4019|", 9, {"perc_ident": 95, "strand": "-", "start": 487727, "end": 488317, "annotation": "class_I_SAM-dependent_methyltransferase", "perc_coverage": 100.0, "blastscore": 382, "evalue": 3.4e-104, "genecluster": "NZ_KB976237_c2", "name": "ICM_RS03285", "locus_tag": "WP_016082419.1"}], ["input|c6|4049855-4051397|-|ctg1_4020|", 10, {"perc_ident": 96, "strand": "-", "start": 488410, "end": 489951, "annotation": "SagB-type_dehydrogenase", "perc_coverage": 99.80506822612085, "blastscore": 1029, "evalue": 1.1e-298, "genecluster": "NZ_KB976237_c2", "name": "ICM_RS03290", "locus_tag": "WP_016082418.1"}], ["input|c6|4051412-4053362|-|ctg1_4021|", 11, {"perc_ident": 98, "strand": "-", "start": 489967, "end": 491916, "annotation": "SagD_family_bacteriocin_biosynthesis_docking_scaffold_protein", "perc_coverage": 100.0, "blastscore": 1321, "evalue": 0.0, "genecluster": "NZ_KB976237_c2", "name": "ICM_RS03295", "locus_tag": "WP_016082417.1"}], ["input|c6|4053358-4055278|-|ctg1_4022|", 12, {"perc_ident": 96, "strand": "-", "start": 491913, "end": 493832, "annotation": "putative_thiazole-containing_bacteriocin_maturation_protein", "perc_coverage": 100.0, "blastscore": 1260, "evalue": 0.0, "genecluster": "NZ_KB976237_c2", "name": "ICM_RS03300", "locus_tag": "WP_016082416.1"}], ["input|c6|4055402-4056662|-|ctg1_4023|", 13, {"perc_ident": 96, "strand": "-", "start": 493957, "end": 495216, "annotation": "dihydrolipoyllysine-residue_succinyltransferase", "perc_coverage": 100.0, "blastscore": 745, "evalue": 2.5e-213, "genecluster": "NZ_KB976237_c2", "name": "ICM_RS03305", "locus_tag": "WP_000569893.1"}], ["input|c6|4056795-4059663|-|ctg1_4024|", 14, {"perc_ident": 99, "strand": "-", "start": 495349, "end": 498216, "annotation": "2-oxoglutarate_dehydrogenase_E1_component", "perc_coverage": 100.0, "blastscore": 1896, "evalue": 0.0, "genecluster": "NZ_KB976237_c2", "name": "ICM_RS03310", "locus_tag": "WP_016082415.1"}]], "synteny_score": 12, "blast_score": 8092.0, "hits": 9, "core_gene_hits": 3}], [{"cluster_type": "bacteriocin", "proteins": ["WP_072939677.1", "WP_000569893.1", "WP_072939680.1", "WP_000615603.1", "WP_072939683.1", "WP_072939686.1", "WP_072939689.1", "WP_072939692.1", "WP_001110233.1", "WP_011040126.1"], "cluster_label": "c4", "description": "Bacillus sp. bc15, whole genome shotgun sequence", "accession": "NZ_FRBJ01000002", "tags": ["BUA87_RS11200", "BUA87_RS11205", "BUA87_RS11210", "BUA87_RS11215", "BUA87_RS11220", "BUA87_RS11225", "BUA87_RS11230", "BUA87_RS11235", "BUA87_RS11240", "BUA87_RS30170"]}, {"core_bonus": 3, "pairings": [["input|c6|4046611-4047946|+|ctg1_4016|", 6, {"perc_ident": 99, "strand": "-", "start": 275368, "end": 276702, "annotation": "CoA-disulfide_reductase", "perc_coverage": 100.0, "blastscore": 884, "evalue": 6.2e-255, "genecluster": "NZ_FRBJ01000002_c4", "name": "BUA87_RS11240", "locus_tag": "WP_001110233.1"}], ["input|c6|4048046-4048535|+|ctg1_4017|", 7, {"perc_ident": 97, "strand": "-", "start": 274779, "end": 275267, "annotation": "GNAT_family_N-acetyltransferase", "perc_coverage": 99.38271604938271, "blastscore": 317, "evalue": 8.5e-85, "genecluster": "NZ_FRBJ01000002_c4", "name": "BUA87_RS11235", "locus_tag": "WP_072939692.1"}], ["input|c6|4048731-4049142|+|ctg1_4018|", 8, {"perc_ident": 96, "strand": "-", "start": 274072, "end": 274482, "annotation": "DUF3908_domain-containing_protein", "perc_coverage": 100.0, "blastscore": 267, "evalue": 6.4e-70, "genecluster": "NZ_FRBJ01000002_c4", "name": "BUA87_RS11230", "locus_tag": "WP_072939689.1"}], ["input|c6|4049172-4049763|-|ctg1_4019|", 9, {"perc_ident": 82, "strand": "+", "start": 273452, "end": 274042, "annotation": "class_I_SAM-dependent_methyltransferase", "perc_coverage": 100.0, "blastscore": 338, "evalue": 5.6e-91, "genecluster": "NZ_FRBJ01000002_c4", "name": "BUA87_RS11225", "locus_tag": "WP_072939686.1"}], ["input|c6|4049855-4051397|-|ctg1_4020|", 10, {"perc_ident": 97, "strand": "+", "start": 271818, "end": 273359, "annotation": "NADH_oxidase", "perc_coverage": 99.80506822612085, "blastscore": 1044, "evalue": 3.2e-303, "genecluster": "NZ_FRBJ01000002_c4", "name": "BUA87_RS11220", "locus_tag": "WP_072939683.1"}], ["input|c6|4051412-4053362|-|ctg1_4021|", 11, {"perc_ident": 99, "strand": "+", "start": 269853, "end": 271802, "annotation": "SagD_family_biosynthesis_docking_scaffold_protein", "perc_coverage": 100.0, "blastscore": 1328, "evalue": 0.0, "genecluster": "NZ_FRBJ01000002_c4", "name": "BUA87_RS11215", "locus_tag": "WP_000615603.1"}], ["input|c6|4053358-4055278|-|ctg1_4022|", 12, {"perc_ident": 96, "strand": "+", "start": 267937, "end": 269856, "annotation": "putative_thiazole-containing_bacteriocin_maturation_protein", "perc_coverage": 100.0, "blastscore": 1263, "evalue": 0.0, "genecluster": "NZ_FRBJ01000002_c4", "name": "BUA87_RS11210", "locus_tag": "WP_072939680.1"}], ["input|c6|4055402-4056662|-|ctg1_4023|", 13, {"perc_ident": 96, "strand": "+", "start": 266553, "end": 267812, "annotation": "dihydrolipoyllysine-residue_succinyltransferase", "perc_coverage": 100.0, "blastscore": 745, "evalue": 2.5e-213, "genecluster": "NZ_FRBJ01000002_c4", "name": "BUA87_RS11205", "locus_tag": "WP_000569893.1"}], ["input|c6|4056795-4059663|-|ctg1_4024|", 14, {"perc_ident": 100, "strand": "+", "start": 263552, "end": 266419, "annotation": "2-oxoglutarate_dehydrogenase_E1_component", "perc_coverage": 100.0, "blastscore": 1905, "evalue": 0.0, "genecluster": "NZ_FRBJ01000002_c4", "name": "BUA87_RS11200", "locus_tag": "WP_072939677.1"}]], "synteny_score": 12, "blast_score": 8091.0, "hits": 9, "core_gene_hits": 3}], [{"cluster_type": "bacteriocin", "proteins": ["WP_043936726.1", "WP_000569892.1", "WP_043936724.1", "WP_043936723.1", "WP_043936722.1", "WP_043936721.1", "WP_000996808.1", "WP_043936719.1", "WP_001110229.1", "WP_011040126.1"], "cluster_label": "c5", "description": "Bacillus sp. L_1B0_8 contig_41, whole genome shotgun sequence", "accession": "NZ_JXIT01000040", "tags": ["RW25_RS15560", "RW25_RS15565", "RW25_RS15570", "RW25_RS15575", "RW25_RS15580", "RW25_RS15585", "RW25_RS15590", "RW25_RS15595", "RW25_RS15600", "RW25_RS31795"]}, {"core_bonus": 3, "pairings": [["input|c6|4046611-4047946|+|ctg1_4016|", 6, {"perc_ident": 99, "strand": "-", "start": 25827, "end": 27161, "annotation": "CoA-disulfide_reductase", "perc_coverage": 100.0, "blastscore": 882, "evalue": 1.8e-254, "genecluster": "NZ_JXIT01000040_c5", "name": "RW25_RS15600", "locus_tag": "WP_001110229.1"}], ["input|c6|4048046-4048535|+|ctg1_4017|", 7, {"perc_ident": 97, "strand": "-", "start": 25238, "end": 25726, "annotation": "GNAT_family_N-acetyltransferase", "perc_coverage": 100.0, "blastscore": 320, "evalue": 1.3e-85, "genecluster": "NZ_JXIT01000040_c5", "name": "RW25_RS15595", "locus_tag": "WP_043936719.1"}], ["input|c6|4048731-4049142|+|ctg1_4018|", 8, {"perc_ident": 97, "strand": "-", "start": 24606, "end": 25016, "annotation": "DUF3908_domain-containing_protein", "perc_coverage": 100.0, "blastscore": 270, "evalue": 9.9e-71, "genecluster": "NZ_JXIT01000040_c5", "name": "RW25_RS15590", "locus_tag": "WP_000996808.1"}], ["input|c6|4049172-4049763|-|ctg1_4019|", 9, {"perc_ident": 94, "strand": "+", "start": 23985, "end": 24575, "annotation": "class_I_SAM-dependent_methyltransferase", "perc_coverage": 100.0, "blastscore": 377, "evalue": 8.3e-103, "genecluster": "NZ_JXIT01000040_c5", "name": "RW25_RS15585", "locus_tag": "WP_043936721.1"}], ["input|c6|4049855-4051397|-|ctg1_4020|", 10, {"perc_ident": 96, "strand": "+", "start": 22351, "end": 23892, "annotation": "NADH_oxidase", "perc_coverage": 99.80506822612085, "blastscore": 1030, "evalue": 6.2e-299, "genecluster": "NZ_JXIT01000040_c5", "name": "RW25_RS15580", "locus_tag": "WP_043936722.1"}], ["input|c6|4051412-4053362|-|ctg1_4021|", 11, {"perc_ident": 98, "strand": "+", "start": 20386, "end": 22335, "annotation": "bacteriocin_biosynthesis_protein_SagD", "perc_coverage": 100.0, "blastscore": 1320, "evalue": 0.0, "genecluster": "NZ_JXIT01000040_c5", "name": "RW25_RS15575", "locus_tag": "WP_043936723.1"}], ["input|c6|4053358-4055278|-|ctg1_4022|", 12, {"perc_ident": 96, "strand": "+", "start": 18470, "end": 20389, "annotation": "putative_thiazole-containing_bacteriocin_maturation_protein", "perc_coverage": 100.0, "blastscore": 1254, "evalue": 0.0, "genecluster": "NZ_JXIT01000040_c5", "name": "RW25_RS15570", "locus_tag": "WP_043936724.1"}], ["input|c6|4055402-4056662|-|ctg1_4023|", 13, {"perc_ident": 96, "strand": "+", "start": 17086, "end": 18345, "annotation": "dihydrolipoyllysine-residue_succinyltransferase", "perc_coverage": 100.0, "blastscore": 742, "evalue": 3.6e-212, "genecluster": "NZ_JXIT01000040_c5", "name": "RW25_RS15565", "locus_tag": "WP_000569892.1"}], ["input|c6|4056795-4059663|-|ctg1_4024|", 14, {"perc_ident": 99, "strand": "+", "start": 14085, "end": 16952, "annotation": "2-oxoglutarate_dehydrogenase_E1_component", "perc_coverage": 100.0, "blastscore": 1896, "evalue": 0.0, "genecluster": "NZ_JXIT01000040_c5", "name": "RW25_RS15560", "locus_tag": "WP_043936726.1"}]], "synteny_score": 12, "blast_score": 8091.0, "hits": 9, "core_gene_hits": 3}], [{"cluster_type": "bacteriocin", "proteins": ["WP_011040126.1", "WP_048564888.1", "WP_048564899.1", "WP_000996808.1", "WP_016082419.1", "WP_048564889.1", "WP_048564890.1", "WP_048564891.1", "WP_048564892.1", "WP_048564893.1"], "cluster_label": "c7", "description": "Bacillus cereus strain RIVM BC 964 1230, whole genome shotgun sequence", "accession": "NZ_LABQ01000048", "tags": ["TU67_RS30625", "TU67_RS20275", "TU67_RS20280", "TU67_RS20285", "TU67_RS20290", "TU67_RS20295", "TU67_RS20300", "TU67_RS20305", "TU67_RS20310", "TU67_RS20315"]}, {"core_bonus": 3, "pairings": [["input|c6|4046611-4047946|+|ctg1_4016|", 6, {"perc_ident": 98, "strand": "+", "start": 34097, "end": 35431, "annotation": "NADH_dehydrogenase", "perc_coverage": 100.0, "blastscore": 877, "evalue": 7.6e-253, "genecluster": "NZ_LABQ01000048_c7", "name": "TU67_RS20275", "locus_tag": "WP_048564888.1"}], ["input|c6|4048046-4048535|+|ctg1_4017|", 7, {"perc_ident": 96, "strand": "+", "start": 35531, "end": 36019, "annotation": "GNAT_family_N-acetyltransferase", "perc_coverage": 100.0, "blastscore": 317, "evalue": 1.1e-84, "genecluster": "NZ_LABQ01000048_c7", "name": "TU67_RS20280", "locus_tag": "WP_048564899.1"}], ["input|c6|4048731-4049142|+|ctg1_4018|", 8, {"perc_ident": 97, "strand": "+", "start": 36241, "end": 36651, "annotation": "DUF3908_domain-containing_protein", "perc_coverage": 100.0, "blastscore": 270, "evalue": 9.9e-71, "genecluster": "NZ_LABQ01000048_c7", "name": "TU67_RS20285", "locus_tag": "WP_000996808.1"}], ["input|c6|4049172-4049763|-|ctg1_4019|", 9, {"perc_ident": 95, "strand": "-", "start": 36682, "end": 37272, "annotation": "class_I_SAM-dependent_methyltransferase", "perc_coverage": 100.0, "blastscore": 382, "evalue": 3.4e-104, "genecluster": "NZ_LABQ01000048_c7", "name": "TU67_RS20290", "locus_tag": "WP_016082419.1"}], ["input|c6|4049855-4051397|-|ctg1_4020|", 10, {"perc_ident": 96, "strand": "-", "start": 37366, "end": 38907, "annotation": "NADH_oxidase", "perc_coverage": 99.80506822612085, "blastscore": 1032, "evalue": 1.2e-299, "genecluster": "NZ_LABQ01000048_c7", "name": "TU67_RS20295", "locus_tag": "WP_048564889.1"}], ["input|c6|4051412-4053362|-|ctg1_4021|", 11, {"perc_ident": 98, "strand": "-", "start": 38923, "end": 40872, "annotation": "bacteriocin_biosynthesis_protein_SagD", "perc_coverage": 100.0, "blastscore": 1324, "evalue": 0.0, "genecluster": "NZ_LABQ01000048_c7", "name": "TU67_RS20300", "locus_tag": "WP_048564890.1"}], ["input|c6|4053358-4055278|-|ctg1_4022|", 12, {"perc_ident": 96, "strand": "-", "start": 40869, "end": 42788, "annotation": "putative_thiazole-containing_bacteriocin_maturation_protein", "perc_coverage": 100.0, "blastscore": 1254, "evalue": 0.0, "genecluster": "NZ_LABQ01000048_c7", "name": "TU67_RS20305", "locus_tag": "WP_048564891.1"}], ["input|c6|4055402-4056662|-|ctg1_4023|", 13, {"perc_ident": 96, "strand": "-", "start": 42913, "end": 44172, "annotation": "dihydrolipoyllysine-residue_succinyltransferase", "perc_coverage": 100.0, "blastscore": 738, "evalue": 3e-211, "genecluster": "NZ_LABQ01000048_c7", "name": "TU67_RS20310", "locus_tag": "WP_048564892.1"}], ["input|c6|4056795-4059663|-|ctg1_4024|", 14, {"perc_ident": 99, "strand": "-", "start": 44305, "end": 47172, "annotation": "2-oxoglutarate_dehydrogenase_E1_component", "perc_coverage": 100.0, "blastscore": 1896, "evalue": 0.0, "genecluster": "NZ_LABQ01000048_c7", "name": "TU67_RS20315", "locus_tag": "WP_048564893.1"}]], "synteny_score": 12, "blast_score": 8090.0, "hits": 9, "core_gene_hits": 3}], [{"cluster_type": "bacteriocin", "proteins": ["WP_089170630.1", "WP_089170631.1", "WP_089170632.1", "WP_089170633.1", "WP_089170634.1", "WP_089170635.1", "WP_089170636.1", "WP_089170637.1", "WP_000569893.1", "WP_089170638.1"], "cluster_label": "c2", "description": "Bacillus cereus strain FORC_047 chromosome, complete genome", "accession": "NZ_CP017060", "tags": ["FORC47_RS06440", "FORC47_RS06445", "FORC47_RS06450", "FORC47_RS06455", "FORC47_RS06460", "FORC47_RS06465", "FORC47_RS06470", "FORC47_RS06475", "FORC47_RS06480", "FORC47_RS06485"]}, {"core_bonus": 3, "pairings": [["input|c6|4046611-4047946|+|ctg1_4016|", 6, {"perc_ident": 99, "strand": "+", "start": 1226526, "end": 1227860, "annotation": "CoA-disulfide_reductase", "perc_coverage": 100.0, "blastscore": 877, "evalue": 5.8e-253, "genecluster": "NZ_CP017060_c2", "name": "FORC47_RS06445", "locus_tag": "WP_089170631.1"}], ["input|c6|4048046-4048535|+|ctg1_4017|", 7, {"perc_ident": 94, "strand": "+", "start": 1227961, "end": 1228449, "annotation": "GNAT_family_N-acetyltransferase", "perc_coverage": 100.0, "blastscore": 313, "evalue": 1.2e-83, "genecluster": "NZ_CP017060_c2", "name": "FORC47_RS06450", "locus_tag": "WP_089170632.1"}], ["input|c6|4048731-4049142|+|ctg1_4018|", 8, {"perc_ident": 96, "strand": "+", "start": 1228671, "end": 1229081, "annotation": "DUF3908_domain-containing_protein", "perc_coverage": 100.0, "blastscore": 269, "evalue": 2.2e-70, "genecluster": "NZ_CP017060_c2", "name": "FORC47_RS06455", "locus_tag": "WP_089170633.1"}], ["input|c6|4049172-4049763|-|ctg1_4019|", 9, {"perc_ident": 92, "strand": "-", "start": 1229112, "end": 1229702, "annotation": "class_I_SAM-dependent_methyltransferase", "perc_coverage": 100.0, "blastscore": 373, "evalue": 1.2e-101, "genecluster": "NZ_CP017060_c2", "name": "FORC47_RS06460", "locus_tag": "WP_089170634.1"}], ["input|c6|4049855-4051397|-|ctg1_4020|", 10, {"perc_ident": 96, "strand": "-", "start": 1229795, "end": 1231336, "annotation": "NADH_oxidase", "perc_coverage": 99.80506822612085, "blastscore": 1034, "evalue": 5.6e-300, "genecluster": "NZ_CP017060_c2", "name": "FORC47_RS06465", "locus_tag": "WP_089170635.1"}], ["input|c6|4051412-4053362|-|ctg1_4021|", 11, {"perc_ident": 98, "strand": "-", "start": 1231352, "end": 1233301, "annotation": "bacteriocin_biosynthesis_protein_SagD", "perc_coverage": 100.0, "blastscore": 1319, "evalue": 0.0, "genecluster": "NZ_CP017060_c2", "name": "FORC47_RS06470", "locus_tag": "WP_089170636.1"}], ["input|c6|4053358-4055278|-|ctg1_4022|", 12, {"perc_ident": 96, "strand": "-", "start": 1233298, "end": 1235217, "annotation": "putative_thiazole-containing_bacteriocin_maturation_protein", "perc_coverage": 100.0, "blastscore": 1259, "evalue": 0.0, "genecluster": "NZ_CP017060_c2", "name": "FORC47_RS06475", "locus_tag": "WP_089170637.1"}], ["input|c6|4055402-4056662|-|ctg1_4023|", 13, {"perc_ident": 96, "strand": "-", "start": 1235341, "end": 1236600, "annotation": "dihydrolipoyllysine-residue_succinyltransferase", "perc_coverage": 100.0, "blastscore": 745, "evalue": 2.5e-213, "genecluster": "NZ_CP017060_c2", "name": "FORC47_RS06480", "locus_tag": "WP_000569893.1"}], ["input|c6|4056795-4059663|-|ctg1_4024|", 14, {"perc_ident": 100, "strand": "-", "start": 1236734, "end": 1239601, "annotation": "2-oxoglutarate_dehydrogenase_E1_component", "perc_coverage": 100.0, "blastscore": 1900, "evalue": 0.0, "genecluster": "NZ_CP017060_c2", "name": "FORC47_RS06485", "locus_tag": "WP_089170638.1"}]], "synteny_score": 12, "blast_score": 8089.0, "hits": 9, "core_gene_hits": 3}], [{"cluster_type": "bacteriocin", "proteins": ["WP_011040126.1", "WP_050842900.1", "WP_050844810.1", "WP_000996808.1", "WP_050842902.1", "WP_048564889.1", "WP_048564890.1", "WP_050842904.1", "WP_000569892.1", "WP_043936726.1"], "cluster_label": "c2", "description": "Bacillus thuringiensis strain HS18-1, complete genome", "accession": "NZ_CP012099", "tags": ["AC241_RS32680", "AC241_RS06370", "AC241_RS06375", "AC241_RS06380", "AC241_RS06385", "AC241_RS06390", "AC241_RS06395", "AC241_RS06400", "AC241_RS06405", "AC241_RS06410"]}, {"core_bonus": 3, "pairings": [["input|c6|4046611-4047946|+|ctg1_4016|", 6, {"perc_ident": 98, "strand": "+", "start": 1229638, "end": 1230972, "annotation": "CoA-disulfide_reductase", "perc_coverage": 100.0, "blastscore": 876, "evalue": 1.7e-252, "genecluster": "NZ_CP012099_c2", "name": "AC241_RS06370", "locus_tag": "WP_050842900.1"}], ["input|c6|4048046-4048535|+|ctg1_4017|", 7, {"perc_ident": 95, "strand": "+", "start": 1231072, "end": 1231560, "annotation": "GNAT_family_N-acetyltransferase", "perc_coverage": 100.0, "blastscore": 314, "evalue": 5.5e-84, "genecluster": "NZ_CP012099_c2", "name": "AC241_RS06375", "locus_tag": "WP_050844810.1"}], ["input|c6|4048731-4049142|+|ctg1_4018|", 8, {"perc_ident": 97, "strand": "+", "start": 1231782, "end": 1232192, "annotation": "DUF3908_domain-containing_protein", "perc_coverage": 100.0, "blastscore": 270, "evalue": 9.9e-71, "genecluster": "NZ_CP012099_c2", "name": "AC241_RS06380", "locus_tag": "WP_000996808.1"}], ["input|c6|4049172-4049763|-|ctg1_4019|", 9, {"perc_ident": 93, "strand": "-", "start": 1232223, "end": 1232813, "annotation": "class_I_SAM-dependent_methyltransferase", "perc_coverage": 100.0, "blastscore": 376, "evalue": 2.4e-102, "genecluster": "NZ_CP012099_c2", "name": "AC241_RS06385", "locus_tag": "WP_050842902.1"}], ["input|c6|4049855-4051397|-|ctg1_4020|", 10, {"perc_ident": 96, "strand": "-", "start": 1232905, "end": 1234446, "annotation": "NADH_oxidase", "perc_coverage": 99.80506822612085, "blastscore": 1032, "evalue": 1.2e-299, "genecluster": "NZ_CP012099_c2", "name": "AC241_RS06390", "locus_tag": "WP_048564889.1"}], ["input|c6|4051412-4053362|-|ctg1_4021|", 11, {"perc_ident": 98, "strand": "-", "start": 1234462, "end": 1236411, "annotation": "bacteriocin_biosynthesis_protein_SagD", "perc_coverage": 100.0, "blastscore": 1324, "evalue": 0.0, "genecluster": "NZ_CP012099_c2", "name": "AC241_RS06395", "locus_tag": "WP_048564890.1"}], ["input|c6|4053358-4055278|-|ctg1_4022|", 12, {"perc_ident": 96, "strand": "-", "start": 1236408, "end": 1238327, "annotation": "putative_thiazole-containing_bacteriocin_maturation_protein", "perc_coverage": 100.0, "blastscore": 1256, "evalue": 0.0, "genecluster": "NZ_CP012099_c2", "name": "AC241_RS06400", "locus_tag": "WP_050842904.1"}], ["input|c6|4055402-4056662|-|ctg1_4023|", 13, {"perc_ident": 96, "strand": "-", "start": 1238452, "end": 1239711, "annotation": "dihydrolipoyllysine-residue_succinyltransferase", "perc_coverage": 100.0, "blastscore": 742, "evalue": 3.6e-212, "genecluster": "NZ_CP012099_c2", "name": "AC241_RS06405", "locus_tag": "WP_000569892.1"}], ["input|c6|4056795-4059663|-|ctg1_4024|", 14, {"perc_ident": 99, "strand": "-", "start": 1239845, "end": 1242712, "annotation": "2-oxoglutarate_dehydrogenase_E1_component", "perc_coverage": 100.0, "blastscore": 1896, "evalue": 0.0, "genecluster": "NZ_CP012099_c2", "name": "AC241_RS06410", "locus_tag": "WP_043936726.1"}]], "synteny_score": 12, "blast_score": 8086.0, "hits": 9, "core_gene_hits": 3}], [{"cluster_type": "bacteriocin", "proteins": ["WP_011040126.1", "WP_078993532.1", "WP_078993585.1", "WP_000996808.1", "WP_000025748.1", "WP_078993533.1", "WP_071730668.1", "WP_078993534.1", "WP_000569892.1", "WP_078993535.1"], "cluster_label": "c14", "description": "Bacillus thuringiensis strain DNG9 DNG9_Contig_9, whole genome shotgun sequence", "accession": "NZ_MSTN01000002", "tags": ["BVF97_RS05860", "BVF97_RS05865", "BVF97_RS05870", "BVF97_RS05875", "BVF97_RS05880", "BVF97_RS05885", "BVF97_RS05890", "BVF97_RS05895", "BVF97_RS05900", "BVF97_RS05905"]}, {"core_bonus": 3, "pairings": [["input|c6|4046611-4047946|+|ctg1_4016|", 6, {"perc_ident": 99, "strand": "+", "start": 227954, "end": 229288, "annotation": "CoA-disulfide_reductase", "perc_coverage": 100.0, "blastscore": 881, "evalue": 4e-254, "genecluster": "NZ_MSTN01000002_c14", "name": "BVF97_RS05865", "locus_tag": "WP_078993532.1"}], ["input|c6|4048046-4048535|+|ctg1_4017|", 7, {"perc_ident": 98, "strand": "+", "start": 229389, "end": 229877, "annotation": "GNAT_family_N-acetyltransferase", "perc_coverage": 100.0, "blastscore": 321, "evalue": 4.5e-86, "genecluster": "NZ_MSTN01000002_c14", "name": "BVF97_RS05870", "locus_tag": "WP_078993585.1"}], ["input|c6|4048731-4049142|+|ctg1_4018|", 8, {"perc_ident": 97, "strand": "+", "start": 230174, "end": 230584, "annotation": "DUF3908_domain-containing_protein", "perc_coverage": 100.0, "blastscore": 270, "evalue": 9.9e-71, "genecluster": "NZ_MSTN01000002_c14", "name": "BVF97_RS05875", "locus_tag": "WP_000996808.1"}], ["input|c6|4049172-4049763|-|ctg1_4019|", 9, {"perc_ident": 95, "strand": "-", "start": 230615, "end": 231205, "annotation": "class_I_SAM-dependent_methyltransferase", "perc_coverage": 100.0, "blastscore": 382, "evalue": 2.6e-104, "genecluster": "NZ_MSTN01000002_c14", "name": "BVF97_RS05880", "locus_tag": "WP_000025748.1"}], ["input|c6|4049855-4051397|-|ctg1_4020|", 10, {"perc_ident": 96, "strand": "-", "start": 231298, "end": 232839, "annotation": "NADH_oxidase", "perc_coverage": 99.80506822612085, "blastscore": 1035, "evalue": 1.9e-300, "genecluster": "NZ_MSTN01000002_c14", "name": "BVF97_RS05885", "locus_tag": "WP_078993533.1"}], ["input|c6|4051412-4053362|-|ctg1_4021|", 11, {"perc_ident": 97, "strand": "-", "start": 232855, "end": 234804, "annotation": "bacteriocin_biosynthesis_protein_SagD", "perc_coverage": 100.0, "blastscore": 1310, "evalue": 0.0, "genecluster": "NZ_MSTN01000002_c14", "name": "BVF97_RS05890", "locus_tag": "WP_071730668.1"}], ["input|c6|4053358-4055278|-|ctg1_4022|", 12, {"perc_ident": 96, "strand": "-", "start": 234801, "end": 236720, "annotation": "putative_thiazole-containing_bacteriocin_maturation_protein", "perc_coverage": 100.0, "blastscore": 1252, "evalue": 0.0, "genecluster": "NZ_MSTN01000002_c14", "name": "BVF97_RS05895", "locus_tag": "WP_078993534.1"}], ["input|c6|4055402-4056662|-|ctg1_4023|", 13, {"perc_ident": 96, "strand": "-", "start": 236845, "end": 238104, "annotation": "dihydrolipoyllysine-residue_succinyltransferase", "perc_coverage": 100.0, "blastscore": 742, "evalue": 3.6e-212, "genecluster": "NZ_MSTN01000002_c14", "name": "BVF97_RS05900", "locus_tag": "WP_000569892.1"}], ["input|c6|4056795-4059663|-|ctg1_4024|", 14, {"perc_ident": 99, "strand": "-", "start": 238237, "end": 241104, "annotation": "2-oxoglutarate_dehydrogenase_E1_component", "perc_coverage": 100.0, "blastscore": 1888, "evalue": 0.0, "genecluster": "NZ_MSTN01000002_c14", "name": "BVF97_RS05905", "locus_tag": "WP_078993535.1"}]], "synteny_score": 12, "blast_score": 8081.0, "hits": 9, "core_gene_hits": 3}], [{"cluster_type": "bacteriocin", "proteins": ["WP_011040126.1", "WP_001110229.1", "WP_053564983.1", "WP_053564982.1", "WP_078401025.1", "WP_078401026.1", "WP_053564979.1", "WP_053564978.1", "WP_053564977.1", "WP_078401027.1"], "cluster_label": "c8", "description": "Bacillus cereus strain MOD1_Bc83 Bc83_contig_53, whole genome shotgun sequence", "accession": "NZ_MQTF01000053", "tags": ["BHL54_RS15655", "BHL54_RS15660", "BHL54_RS15665", "BHL54_RS15670", "BHL54_RS15675", "BHL54_RS15680", "BHL54_RS15685", "BHL54_RS15690", "BHL54_RS15695", "BHL54_RS15700"]}, {"core_bonus": 3, "pairings": [["input|c6|4046611-4047946|+|ctg1_4016|", 6, {"perc_ident": 99, "strand": "+", "start": 4421, "end": 5755, "annotation": "CoA-disulfide_reductase", "perc_coverage": 100.0, "blastscore": 882, "evalue": 1.8e-254, "genecluster": "NZ_MQTF01000053_c8", "name": "BHL54_RS15660", "locus_tag": "WP_001110229.1"}], ["input|c6|4048046-4048535|+|ctg1_4017|", 7, {"perc_ident": 97, "strand": "+", "start": 5856, "end": 6344, "annotation": "GNAT_family_N-acetyltransferase", "perc_coverage": 100.0, "blastscore": 318, "evalue": 5e-85, "genecluster": "NZ_MQTF01000053_c8", "name": "BHL54_RS15665", "locus_tag": "WP_053564983.1"}], ["input|c6|4048731-4049142|+|ctg1_4018|", 8, {"perc_ident": 96, "strand": "+", "start": 6641, "end": 7051, "annotation": "DUF3908_domain-containing_protein", "perc_coverage": 100.0, "blastscore": 268, "evalue": 4.9e-70, "genecluster": "NZ_MQTF01000053_c8", "name": "BHL54_RS15670", "locus_tag": "WP_053564982.1"}], ["input|c6|4049172-4049763|-|ctg1_4019|", 9, {"perc_ident": 95, "strand": "-", "start": 7082, "end": 7672, "annotation": "class_I_SAM-dependent_methyltransferase", "perc_coverage": 100.0, "blastscore": 381, "evalue": 7.5e-104, "genecluster": "NZ_MQTF01000053_c8", "name": "BHL54_RS15675", "locus_tag": "WP_078401025.1"}], ["input|c6|4049855-4051397|-|ctg1_4020|", 10, {"perc_ident": 94, "strand": "-", "start": 7764, "end": 9305, "annotation": "NADH_oxidase", "perc_coverage": 100.0, "blastscore": 1013, "evalue": 7.8e-294, "genecluster": "NZ_MQTF01000053_c8", "name": "BHL54_RS15680", "locus_tag": "WP_078401026.1"}], ["input|c6|4051412-4053362|-|ctg1_4021|", 11, {"perc_ident": 98, "strand": "-", "start": 9321, "end": 11270, "annotation": "bacteriocin_biosynthesis_protein_SagD", "perc_coverage": 100.0, "blastscore": 1321, "evalue": 0.0, "genecluster": "NZ_MQTF01000053_c8", "name": "BHL54_RS15685", "locus_tag": "WP_053564979.1"}], ["input|c6|4053358-4055278|-|ctg1_4022|", 12, {"perc_ident": 96, "strand": "-", "start": 11267, "end": 13186, "annotation": "putative_thiazole-containing_bacteriocin_maturation_protein", "perc_coverage": 100.0, "blastscore": 1255, "evalue": 0.0, "genecluster": "NZ_MQTF01000053_c8", "name": "BHL54_RS15690", "locus_tag": "WP_053564978.1"}], ["input|c6|4055402-4056662|-|ctg1_4023|", 13, {"perc_ident": 95, "strand": "-", "start": 13310, "end": 14569, "annotation": "dihydrolipoyllysine-residue_succinyltransferase", "perc_coverage": 100.0, "blastscore": 745, "evalue": 2.5e-213, "genecluster": "NZ_MQTF01000053_c8", "name": "BHL54_RS15695", "locus_tag": "WP_053564977.1"}], ["input|c6|4056795-4059663|-|ctg1_4024|", 14, {"perc_ident": 99, "strand": "-", "start": 14703, "end": 17570, "annotation": "2-oxoglutarate_dehydrogenase_E1_component", "perc_coverage": 100.0, "blastscore": 1897, "evalue": 0.0, "genecluster": "NZ_MQTF01000053_c8", "name": "BHL54_RS15700", "locus_tag": "WP_078401027.1"}]], "synteny_score": 12, "blast_score": 8080.0, "hits": 9, "core_gene_hits": 3}], [{"cluster_type": "bacteriocin", "proteins": ["WP_011040126.1", "WP_065482747.1", "WP_023521444.1", "WP_000996808.1", "WP_000025748.1", "WP_065482750.1", "WP_000197742.1", "WP_001061546.1", "WP_000569892.1", "WP_065482753.1"], "cluster_label": "c2", "description": "Bacillus thuringiensis strain MYBT18246 chromosome, complete genome", "accession": "NZ_CP015350", "tags": ["BT246_RS35415", "BT246_RS07180", "BT246_RS07185", "BT246_RS07190", "BT246_RS07195", "BT246_RS07200", "BT246_RS07205", "BT246_RS07210", "BT246_RS07215", "BT246_RS07220"]}, {"core_bonus": 3, "pairings": [["input|c6|4046611-4047946|+|ctg1_4016|", 6, {"perc_ident": 99, "strand": "+", "start": 1378977, "end": 1380311, "annotation": "NADH_dehydrogenase", "perc_coverage": 100.0, "blastscore": 879, "evalue": 1.2e-253, "genecluster": "NZ_CP015350_c2", "name": "BT246_RS07180", "locus_tag": "WP_065482747.1"}], ["input|c6|4048046-4048535|+|ctg1_4017|", 7, {"perc_ident": 96, "strand": "+", "start": 1380411, "end": 1380899, "annotation": "GNAT_family_N-acetyltransferase", "perc_coverage": 100.0, "blastscore": 316, "evalue": 2.5e-84, "genecluster": "NZ_CP015350_c2", "name": "BT246_RS07185", "locus_tag": "WP_023521444.1"}], ["input|c6|4048731-4049142|+|ctg1_4018|", 8, {"perc_ident": 97, "strand": "+", "start": 1381151, "end": 1381561, "annotation": "DUF3908_domain-containing_protein", "perc_coverage": 100.0, "blastscore": 270, "evalue": 9.9e-71, "genecluster": "NZ_CP015350_c2", "name": "BT246_RS07190", "locus_tag": "WP_000996808.1"}], ["input|c6|4049172-4049763|-|ctg1_4019|", 9, {"perc_ident": 95, "strand": "-", "start": 1381592, "end": 1382182, "annotation": "class_I_SAM-dependent_methyltransferase", "perc_coverage": 100.0, "blastscore": 382, "evalue": 2.6e-104, "genecluster": "NZ_CP015350_c2", "name": "BT246_RS07195", "locus_tag": "WP_000025748.1"}], ["input|c6|4049855-4051397|-|ctg1_4020|", 10, {"perc_ident": 97, "strand": "-", "start": 1382274, "end": 1383815, "annotation": "NADH_oxidase", "perc_coverage": 99.80506822612085, "blastscore": 1040, "evalue": 4.6e-302, "genecluster": "NZ_CP015350_c2", "name": "BT246_RS07200", "locus_tag": "WP_065482750.1"}], ["input|c6|4051412-4053362|-|ctg1_4021|", 11, {"perc_ident": 97, "strand": "-", "start": 1383831, "end": 1385780, "annotation": "SagD_family_biosynthesis_docking_scaffold_protein", "perc_coverage": 100.0, "blastscore": 1307, "evalue": 0.0, "genecluster": "NZ_CP015350_c2", "name": "BT246_RS07205", "locus_tag": "WP_000197742.1"}], ["input|c6|4053358-4055278|-|ctg1_4022|", 12, {"perc_ident": 96, "strand": "-", "start": 1385777, "end": 1387696, "annotation": "putative_thiazole-containing_bacteriocin_maturation_protein", "perc_coverage": 100.0, "blastscore": 1251, "evalue": 0.0, "genecluster": "NZ_CP015350_c2", "name": "BT246_RS07210", "locus_tag": "WP_001061546.1"}], ["input|c6|4055402-4056662|-|ctg1_4023|", 13, {"perc_ident": 96, "strand": "-", "start": 1387821, "end": 1389080, "annotation": "dihydrolipoyllysine-residue_succinyltransferase", "perc_coverage": 100.0, "blastscore": 742, "evalue": 3.6e-212, "genecluster": "NZ_CP015350_c2", "name": "BT246_RS07215", "locus_tag": "WP_000569892.1"}], ["input|c6|4056795-4059663|-|ctg1_4024|", 14, {"perc_ident": 99, "strand": "-", "start": 1389213, "end": 1392080, "annotation": "2-oxoglutarate_dehydrogenase_E1_component", "perc_coverage": 100.0, "blastscore": 1888, "evalue": 0.0, "genecluster": "NZ_CP015350_c2", "name": "BT246_RS07220", "locus_tag": "WP_065482753.1"}]], "synteny_score": 12, "blast_score": 8075.0, "hits": 9, "core_gene_hits": 3}], [{"cluster_type": "bacteriocin", "proteins": ["WP_011040126.1", "WP_023521443.1", "WP_023521444.1", "WP_023521445.1", "WP_000025748.1", "WP_023521446.1", "WP_000197742.1", "WP_023521447.1", "WP_000569892.1", "WP_000197138.1"], "cluster_label": "c3", "description": "Bacillus thuringiensis YBT-1518, complete genome", "accession": "NC_022873", "tags": ["YBT1518_RS34465", "YBT1518_RS07565", "YBT1518_RS07570", "YBT1518_RS07575", "YBT1518_RS07580", "YBT1518_RS07585", "YBT1518_RS07590", "YBT1518_RS07595", "YBT1518_RS07600", "YBT1518_RS07605"]}, {"core_bonus": 3, "pairings": [["input|c6|4046611-4047946|+|ctg1_4016|", 6, {"perc_ident": 99, "strand": "+", "start": 1485139, "end": 1486473, "annotation": "CoA-disulfide_reductase", "perc_coverage": 100.0, "blastscore": 882, "evalue": 2.4e-254, "genecluster": "NC_022873_c3", "name": "YBT1518_RS07565", "locus_tag": "WP_023521443.1"}], ["input|c6|4048046-4048535|+|ctg1_4017|", 7, {"perc_ident": 96, "strand": "+", "start": 1486573, "end": 1487061, "annotation": "GNAT_family_N-acetyltransferase", "perc_coverage": 100.0, "blastscore": 316, "evalue": 2.5e-84, "genecluster": "NC_022873_c3", "name": "YBT1518_RS07570", "locus_tag": "WP_023521444.1"}], ["input|c6|4048731-4049142|+|ctg1_4018|", 8, {"perc_ident": 96, "strand": "+", "start": 1487358, "end": 1487768, "annotation": "DUF3908_domain-containing_protein", "perc_coverage": 100.0, "blastscore": 268, "evalue": 3.8e-70, "genecluster": "NC_022873_c3", "name": "YBT1518_RS07575", "locus_tag": "WP_023521445.1"}], ["input|c6|4049172-4049763|-|ctg1_4019|", 9, {"perc_ident": 95, "strand": "-", "start": 1487799, "end": 1488389, "annotation": "class_I_SAM-dependent_methyltransferase", "perc_coverage": 100.0, "blastscore": 382, "evalue": 2.6e-104, "genecluster": "NC_022873_c3", "name": "YBT1518_RS07580", "locus_tag": "WP_000025748.1"}], ["input|c6|4049855-4051397|-|ctg1_4020|", 10, {"perc_ident": 97, "strand": "-", "start": 1488481, "end": 1490022, "annotation": "SagB/ThcOx_family_dehydrogenase", "perc_coverage": 99.80506822612085, "blastscore": 1040, "evalue": 4.6e-302, "genecluster": "NC_022873_c3", "name": "YBT1518_RS07585", "locus_tag": "WP_023521446.1"}], ["input|c6|4051412-4053362|-|ctg1_4021|", 11, {"perc_ident": 97, "strand": "-", "start": 1490038, "end": 1491987, "annotation": "SagD_family_biosynthesis_docking_scaffold_protein", "perc_coverage": 100.0, "blastscore": 1307, "evalue": 0.0, "genecluster": "NC_022873_c3", "name": "YBT1518_RS07590", "locus_tag": "WP_000197742.1"}], ["input|c6|4053358-4055278|-|ctg1_4022|", 12, {"perc_ident": 95, "strand": "-", "start": 1491984, "end": 1493903, "annotation": "putative_thiazole-containing_bacteriocin_maturation_protein", "perc_coverage": 100.0, "blastscore": 1249, "evalue": 0.0, "genecluster": "NC_022873_c3", "name": "YBT1518_RS07595", "locus_tag": "WP_023521447.1"}], ["input|c6|4055402-4056662|-|ctg1_4023|", 13, {"perc_ident": 96, "strand": "-", "start": 1494028, "end": 1495287, "annotation": "2-oxoglutarate_dehydrogenase_complex_dihydrolipoyllysine-residue_succinyltransferase", "perc_coverage": 100.0, "blastscore": 742, "evalue": 3.6e-212, "genecluster": "NC_022873_c3", "name": "YBT1518_RS07600", "locus_tag": "WP_000569892.1"}], ["input|c6|4056795-4059663|-|ctg1_4024|", 14, {"perc_ident": 99, "strand": "-", "start": 1495420, "end": 1498287, "annotation": "2-oxoglutarate_dehydrogenase_E1_component", "perc_coverage": 100.0, "blastscore": 1889, "evalue": 0.0, "genecluster": "NC_022873_c3", "name": "YBT1518_RS07605", "locus_tag": "WP_000197138.1"}]], "synteny_score": 12, "blast_score": 8075.0, "hits": 9, "core_gene_hits": 3}], [{"cluster_type": "bacteriocin", "proteins": ["WP_011040126.1", "WP_001110229.1", "WP_075718285.1", "WP_000996806.1", "WP_063546875.1", "WP_090975843.1", "WP_090975845.1", "WP_089170637.1", "WP_000569893.1", "WP_090975847.1"], "cluster_label": "c3", "description": "Bacillus sp. 5mfcol3.1, whole genome shotgun sequence", "accession": "NZ_FOST01000001", "tags": ["BM089_RS01830", "BM089_RS01835", "BM089_RS01840", "BM089_RS01845", "BM089_RS01850", "BM089_RS01855", "BM089_RS01860", "BM089_RS01865", "BM089_RS01870", "BM089_RS01875"]}, {"core_bonus": 3, "pairings": [["input|c6|4046611-4047946|+|ctg1_4016|", 6, {"perc_ident": 99, "strand": "+", "start": 349092, "end": 350426, "annotation": "CoA-disulfide_reductase", "perc_coverage": 100.0, "blastscore": 882, "evalue": 1.8e-254, "genecluster": "NZ_FOST01000001_c3", "name": "BM089_RS01835", "locus_tag": "WP_001110229.1"}], ["input|c6|4048046-4048535|+|ctg1_4017|", 7, {"perc_ident": 98, "strand": "+", "start": 350527, "end": 351015, "annotation": "GNAT_family_N-acetyltransferase", "perc_coverage": 100.0, "blastscore": 321, "evalue": 4.5e-86, "genecluster": "NZ_FOST01000001_c3", "name": "BM089_RS01840", "locus_tag": "WP_075718285.1"}], ["input|c6|4048731-4049142|+|ctg1_4018|", 8, {"perc_ident": 98, "strand": "+", "start": 351312, "end": 351722, "annotation": "DUF3908_domain-containing_protein", "perc_coverage": 100.0, "blastscore": 272, "evalue": 2e-71, "genecluster": "NZ_FOST01000001_c3", "name": "BM089_RS01845", "locus_tag": "WP_000996806.1"}], ["input|c6|4049172-4049763|-|ctg1_4019|", 9, {"perc_ident": 82, "strand": "-", "start": 351752, "end": 352342, "annotation": "class_I_SAM-dependent_methyltransferase", "perc_coverage": 100.0, "blastscore": 341, "evalue": 8.6e-92, "genecluster": "NZ_FOST01000001_c3", "name": "BM089_RS01850", "locus_tag": "WP_063546875.1"}], ["input|c6|4049855-4051397|-|ctg1_4020|", 10, {"perc_ident": 96, "strand": "-", "start": 352435, "end": 353976, "annotation": "NADH_oxidase", "perc_coverage": 99.80506822612085, "blastscore": 1034, "evalue": 3.3e-300, "genecluster": "NZ_FOST01000001_c3", "name": "BM089_RS01855", "locus_tag": "WP_090975843.1"}], ["input|c6|4051412-4053362|-|ctg1_4021|", 11, {"perc_ident": 98, "strand": "-", "start": 353992, "end": 355941, "annotation": "bacteriocin_biosynthesis_protein_SagD", "perc_coverage": 100.0, "blastscore": 1320, "evalue": 0.0, "genecluster": "NZ_FOST01000001_c3", "name": "BM089_RS01860", "locus_tag": "WP_090975845.1"}], ["input|c6|4053358-4055278|-|ctg1_4022|", 12, {"perc_ident": 96, "strand": "-", "start": 355938, "end": 357857, "annotation": "putative_thiazole-containing_bacteriocin_maturation_protein", "perc_coverage": 100.0, "blastscore": 1259, "evalue": 0.0, "genecluster": "NZ_FOST01000001_c3", "name": "BM089_RS01865", "locus_tag": "WP_089170637.1"}], ["input|c6|4055402-4056662|-|ctg1_4023|", 13, {"perc_ident": 96, "strand": "-", "start": 357981, "end": 359240, "annotation": "dihydrolipoyllysine-residue_succinyltransferase", "perc_coverage": 100.0, "blastscore": 745, "evalue": 2.5e-213, "genecluster": "NZ_FOST01000001_c3", "name": "BM089_RS01870", "locus_tag": "WP_000569893.1"}], ["input|c6|4056795-4059663|-|ctg1_4024|", 14, {"perc_ident": 100, "strand": "-", "start": 359374, "end": 362241, "annotation": "2-oxoglutarate_dehydrogenase_E1_component", "perc_coverage": 100.0, "blastscore": 1898, "evalue": 0.0, "genecluster": "NZ_FOST01000001_c3", "name": "BM089_RS01875", "locus_tag": "WP_090975847.1"}]], "synteny_score": 12, "blast_score": 8072.0, "hits": 9, "core_gene_hits": 3}], [{"cluster_type": "bacteriocin", "proteins": ["WP_011040126.1", "WP_001110229.1", "WP_075718285.1", "WP_075718287.1", "WP_063546875.1", "WP_064532956.1", "WP_075718289.1", "WP_075718291.1", "WP_000569893.1", "WP_075718293.1"], "cluster_label": "c4", "description": "Bacillus cereus strain MOD1_Bc174 E80F4D_S2_L001_R1_001_trimmed_contig_163, whole genome shotgun sequence", "accession": "NZ_MNKZ01000163", "tags": ["BLD50_RS15970", "BLD50_RS15975", "BLD50_RS15980", "BLD50_RS15985", "BLD50_RS15990", "BLD50_RS15995", "BLD50_RS16000", "BLD50_RS16005", "BLD50_RS16010", "BLD50_RS16015"]}, {"core_bonus": 3, "pairings": [["input|c6|4046611-4047946|+|ctg1_4016|", 6, {"perc_ident": 99, "strand": "+", "start": 23516, "end": 24850, "annotation": "CoA-disulfide_reductase", "perc_coverage": 100.0, "blastscore": 882, "evalue": 1.8e-254, "genecluster": "NZ_MNKZ01000163_c4", "name": "BLD50_RS15975", "locus_tag": "WP_001110229.1"}], ["input|c6|4048046-4048535|+|ctg1_4017|", 7, {"perc_ident": 98, "strand": "+", "start": 24951, "end": 25439, "annotation": "GNAT_family_N-acetyltransferase", "perc_coverage": 100.0, "blastscore": 321, "evalue": 4.5e-86, "genecluster": "NZ_MNKZ01000163_c4", "name": "BLD50_RS15980", "locus_tag": "WP_075718285.1"}], ["input|c6|4048731-4049142|+|ctg1_4018|", 8, {"perc_ident": 96, "strand": "+", "start": 25736, "end": 26146, "annotation": "DUF3908_domain-containing_protein", "perc_coverage": 100.0, "blastscore": 269, "evalue": 2.9e-70, "genecluster": "NZ_MNKZ01000163_c4", "name": "BLD50_RS15985", "locus_tag": "WP_075718287.1"}], ["input|c6|4049172-4049763|-|ctg1_4019|", 9, {"perc_ident": 82, "strand": "-", "start": 26176, "end": 26766, "annotation": "class_I_SAM-dependent_methyltransferase", "perc_coverage": 100.0, "blastscore": 341, "evalue": 8.6e-92, "genecluster": "NZ_MNKZ01000163_c4", "name": "BLD50_RS15990", "locus_tag": "WP_063546875.1"}], ["input|c6|4049855-4051397|-|ctg1_4020|", 10, {"perc_ident": 96, "strand": "-", "start": 26859, "end": 28400, "annotation": "NADH_oxidase", "perc_coverage": 99.80506822612085, "blastscore": 1037, "evalue": 3.9e-301, "genecluster": "NZ_MNKZ01000163_c4", "name": "BLD50_RS15995", "locus_tag": "WP_064532956.1"}], ["input|c6|4051412-4053362|-|ctg1_4021|", 11, {"perc_ident": 98, "strand": "-", "start": 28416, "end": 30365, "annotation": "bacteriocin_biosynthesis_protein_SagD", "perc_coverage": 100.0, "blastscore": 1322, "evalue": 0.0, "genecluster": "NZ_MNKZ01000163_c4", "name": "BLD50_RS16000", "locus_tag": "WP_075718289.1"}], ["input|c6|4053358-4055278|-|ctg1_4022|", 12, {"perc_ident": 96, "strand": "-", "start": 30362, "end": 32281, "annotation": "putative_thiazole-containing_bacteriocin_maturation_protein", "perc_coverage": 100.0, "blastscore": 1258, "evalue": 0.0, "genecluster": "NZ_MNKZ01000163_c4", "name": "BLD50_RS16005", "locus_tag": "WP_075718291.1"}], ["input|c6|4055402-4056662|-|ctg1_4023|", 13, {"perc_ident": 96, "strand": "-", "start": 32405, "end": 33664, "annotation": "dihydrolipoyllysine-residue_succinyltransferase", "perc_coverage": 100.0, "blastscore": 745, "evalue": 2.5e-213, "genecluster": "NZ_MNKZ01000163_c4", "name": "BLD50_RS16010", "locus_tag": "WP_000569893.1"}], ["input|c6|4056795-4059663|-|ctg1_4024|", 14, {"perc_ident": 99, "strand": "-", "start": 33798, "end": 36665, "annotation": "2-oxoglutarate_dehydrogenase_E1_component", "perc_coverage": 100.0, "blastscore": 1897, "evalue": 0.0, "genecluster": "NZ_MNKZ01000163_c4", "name": "BLD50_RS16015", "locus_tag": "WP_075718293.1"}]], "synteny_score": 12, "blast_score": 8072.0, "hits": 9, "core_gene_hits": 3}], [{"cluster_type": "bacteriocin", "proteins": ["WP_011040126.1", "WP_098566887.1", "WP_000634324.1", "WP_072939689.1", "WP_063546875.1", "WP_098566885.1", "WP_090975845.1", "WP_089170637.1", "WP_000569893.1", "WP_090975847.1"], "cluster_label": "c2", "description": "Bacillus cereus strain MLY1 chromosome MLY1.0, complete sequence", "accession": "NZ_CP024655", "tags": ["CSW12_RS05795", "CSW12_RS05800", "CSW12_RS05805", "CSW12_RS05810", "CSW12_RS05815", "CSW12_RS05820", "CSW12_RS05825", "CSW12_RS05830", "CSW12_RS05835", "CSW12_RS05840"]}, {"core_bonus": 3, "pairings": [["input|c6|4046611-4047946|+|ctg1_4016|", 6, {"perc_ident": 99, "strand": "+", "start": 1101286, "end": 1102620, "annotation": "CoA-disulfide_reductase", "perc_coverage": 100.0, "blastscore": 880, "evalue": 9e-254, "genecluster": "NZ_CP024655_c2", "name": "CSW12_RS05800", "locus_tag": "WP_098566887.1"}], ["input|c6|4048046-4048535|+|ctg1_4017|", 7, {"perc_ident": 99, "strand": "+", "start": 1102721, "end": 1103209, "annotation": "GNAT_family_N-acetyltransferase", "perc_coverage": 100.0, "blastscore": 324, "evalue": 6.9e-87, "genecluster": "NZ_CP024655_c2", "name": "CSW12_RS05805", "locus_tag": "WP_000634324.1"}], ["input|c6|4048731-4049142|+|ctg1_4018|", 8, {"perc_ident": 96, "strand": "+", "start": 1103506, "end": 1103916, "annotation": "DUF3908_domain-containing_protein", "perc_coverage": 100.0, "blastscore": 267, "evalue": 6.4e-70, "genecluster": "NZ_CP024655_c2", "name": "CSW12_RS05810", "locus_tag": "WP_072939689.1"}], ["input|c6|4049172-4049763|-|ctg1_4019|", 9, {"perc_ident": 82, "strand": "-", "start": 1103946, "end": 1104536, "annotation": "class_I_SAM-dependent_methyltransferase", "perc_coverage": 100.0, "blastscore": 341, "evalue": 8.6e-92, "genecluster": "NZ_CP024655_c2", "name": "CSW12_RS05815", "locus_tag": "WP_063546875.1"}], ["input|c6|4049855-4051397|-|ctg1_4020|", 10, {"perc_ident": 96, "strand": "-", "start": 1104629, "end": 1106170, "annotation": "NADH_oxidase", "perc_coverage": 99.80506822612085, "blastscore": 1032, "evalue": 1.2e-299, "genecluster": "NZ_CP024655_c2", "name": "CSW12_RS05820", "locus_tag": "WP_098566885.1"}], ["input|c6|4051412-4053362|-|ctg1_4021|", 11, {"perc_ident": 98, "strand": "-", "start": 1106186, "end": 1108135, "annotation": "bacteriocin_biosynthesis_protein_SagD", "perc_coverage": 100.0, "blastscore": 1320, "evalue": 0.0, "genecluster": "NZ_CP024655_c2", "name": "CSW12_RS05825", "locus_tag": "WP_090975845.1"}], ["input|c6|4053358-4055278|-|ctg1_4022|", 12, {"perc_ident": 96, "strand": "-", "start": 1108132, "end": 1110051, "annotation": "putative_thiazole-containing_bacteriocin_maturation_protein", "perc_coverage": 100.0, "blastscore": 1259, "evalue": 0.0, "genecluster": "NZ_CP024655_c2", "name": "CSW12_RS05830", "locus_tag": "WP_089170637.1"}], ["input|c6|4055402-4056662|-|ctg1_4023|", 13, {"perc_ident": 96, "strand": "-", "start": 1110175, "end": 1111434, "annotation": "dihydrolipoyllysine-residue_succinyltransferase", "perc_coverage": 100.0, "blastscore": 745, "evalue": 2.5e-213, "genecluster": "NZ_CP024655_c2", "name": "CSW12_RS05835", "locus_tag": "WP_000569893.1"}], ["input|c6|4056795-4059663|-|ctg1_4024|", 14, {"perc_ident": 100, "strand": "-", "start": 1111568, "end": 1114435, "annotation": "2-oxoglutarate_dehydrogenase_E1_component", "perc_coverage": 100.0, "blastscore": 1898, "evalue": 0.0, "genecluster": "NZ_CP024655_c2", "name": "CSW12_RS05840", "locus_tag": "WP_090975847.1"}]], "synteny_score": 12, "blast_score": 8066.0, "hits": 9, "core_gene_hits": 3}], [{"cluster_type": "bacteriocin", "proteins": ["WP_080469751.1", "WP_063546871.1", "WP_063546873.1", "WP_000996806.1", "WP_063546875.1", "WP_063546877.1", "WP_063546879.1", "WP_001061546.1", "WP_000569892.1", "WP_063546881.1"], "cluster_label": "c3", "description": "Bacillus cereus strain CMCC P0021, complete genome", "accession": "NZ_CP011151", "tags": ["WR47_RS30340", "WR47_RS06355", "WR47_RS06360", "WR47_RS06365", "WR47_RS06370", "WR47_RS06375", "WR47_RS06380", "WR47_RS06385", "WR47_RS06390", "WR47_RS06395"]}, {"core_bonus": 3, "pairings": [["input|c6|4046611-4047946|+|ctg1_4016|", 6, {"perc_ident": 99, "strand": "+", "start": 1303808, "end": 1305142, "annotation": "CoA-disulfide_reductase", "perc_coverage": 100.0, "blastscore": 881, "evalue": 5.3e-254, "genecluster": "NZ_CP011151_c3", "name": "WR47_RS06355", "locus_tag": "WP_063546871.1"}], ["input|c6|4048046-4048535|+|ctg1_4017|", 7, {"perc_ident": 96, "strand": "+", "start": 1305242, "end": 1305730, "annotation": "GNAT_family_N-acetyltransferase", "perc_coverage": 99.38271604938271, "blastscore": 316, "evalue": 1.9e-84, "genecluster": "NZ_CP011151_c3", "name": "WR47_RS06360", "locus_tag": "WP_063546873.1"}], ["input|c6|4048731-4049142|+|ctg1_4018|", 8, {"perc_ident": 98, "strand": "+", "start": 1306027, "end": 1306437, "annotation": "DUF3908_domain-containing_protein", "perc_coverage": 100.0, "blastscore": 272, "evalue": 2e-71, "genecluster": "NZ_CP011151_c3", "name": "WR47_RS06365", "locus_tag": "WP_000996806.1"}], ["input|c6|4049172-4049763|-|ctg1_4019|", 9, {"perc_ident": 82, "strand": "-", "start": 1306467, "end": 1307057, "annotation": "class_I_SAM-dependent_methyltransferase", "perc_coverage": 100.0, "blastscore": 341, "evalue": 8.6e-92, "genecluster": "NZ_CP011151_c3", "name": "WR47_RS06370", "locus_tag": "WP_063546875.1"}], ["input|c6|4049855-4051397|-|ctg1_4020|", 10, {"perc_ident": 96, "strand": "-", "start": 1307150, "end": 1308691, "annotation": "NADH_oxidase", "perc_coverage": 99.80506822612085, "blastscore": 1035, "evalue": 1.5e-300, "genecluster": "NZ_CP011151_c3", "name": "WR47_RS06375", "locus_tag": "WP_063546877.1"}], ["input|c6|4051412-4053362|-|ctg1_4021|", 11, {"perc_ident": 97, "strand": "-", "start": 1308707, "end": 1310656, "annotation": "bacteriocin_biosynthesis_protein_SagD", "perc_coverage": 100.0, "blastscore": 1308, "evalue": 0.0, "genecluster": "NZ_CP011151_c3", "name": "WR47_RS06380", "locus_tag": "WP_063546879.1"}], ["input|c6|4053358-4055278|-|ctg1_4022|", 12, {"perc_ident": 96, "strand": "-", "start": 1310653, "end": 1312572, "annotation": "putative_thiazole-containing_bacteriocin_maturation_protein", "perc_coverage": 100.0, "blastscore": 1251, "evalue": 0.0, "genecluster": "NZ_CP011151_c3", "name": "WR47_RS06385", "locus_tag": "WP_001061546.1"}], ["input|c6|4055402-4056662|-|ctg1_4023|", 13, {"perc_ident": 96, "strand": "-", "start": 1312697, "end": 1313956, "annotation": "dihydrolipoyllysine-residue_succinyltransferase", "perc_coverage": 100.0, "blastscore": 742, "evalue": 3.6e-212, "genecluster": "NZ_CP011151_c3", "name": "WR47_RS06390", "locus_tag": "WP_000569892.1"}], ["input|c6|4056795-4059663|-|ctg1_4024|", 14, {"perc_ident": 99, "strand": "-", "start": 1314090, "end": 1316957, "annotation": "2-oxoglutarate_dehydrogenase_E1_component", "perc_coverage": 100.0, "blastscore": 1889, "evalue": 0.0, "genecluster": "NZ_CP011151_c3", "name": "WR47_RS06395", "locus_tag": "WP_063546881.1"}]], "synteny_score": 12, "blast_score": 8035.0, "hits": 9, "core_gene_hits": 3}], [{"cluster_type": "bacteriocin", "proteins": ["WP_011040126.1", "WP_001110229.1", "WP_064532952.1", "WP_000996808.1", "BTI247_RS07410", "WP_064532956.1", "WP_064532958.1", "WP_064532960.1", "WP_000569893.1", "WP_069355229.1"], "cluster_label": "c2", "description": "Bacillus thuringiensis Bt18247, complete genome", "accession": "NZ_CP015250", "tags": ["BTI247_RS31670", "BTI247_RS07395", "BTI247_RS07400", "BTI247_RS07405", "BTI247_RS07410", "BTI247_RS07415", "BTI247_RS07420", "BTI247_RS07425", "BTI247_RS07430", "BTI247_RS07435"]}, {"core_bonus": 3, "pairings": [["input|c6|4046611-4047946|+|ctg1_4016|", 6, {"perc_ident": 99, "strand": "+", "start": 1444220, "end": 1445554, "annotation": "CoA-disulfide_reductase", "perc_coverage": 100.0, "blastscore": 882, "evalue": 1.8e-254, "genecluster": "NZ_CP015250_c2", "name": "BTI247_RS07395", "locus_tag": "WP_001110229.1"}], ["input|c6|4048046-4048535|+|ctg1_4017|", 7, {"perc_ident": 98, "strand": "+", "start": 1445655, "end": 1446143, "annotation": "GNAT_family_N-acetyltransferase", "perc_coverage": 100.0, "blastscore": 323, "evalue": 1.5e-86, "genecluster": "NZ_CP015250_c2", "name": "BTI247_RS07400", "locus_tag": "WP_064532952.1"}], ["input|c6|4048731-4049142|+|ctg1_4018|", 8, {"perc_ident": 97, "strand": "+", "start": 1446440, "end": 1446850, "annotation": "DUF3908_domain-containing_protein", "perc_coverage": 100.0, "blastscore": 270, "evalue": 9.9e-71, "genecluster": "NZ_CP015250_c2", "name": "BTI247_RS07405", "locus_tag": "WP_000996808.1"}], ["input|c6|4049172-4049763|-|ctg1_4019|", 9, {"perc_ident": 77, "strand": "-", "start": 1446880, "end": 1447469, "annotation": "SAM-dependent_methyltransferase", "perc_coverage": 49.48979591836735, "blastscore": 160, "evalue": 1.6e-37, "genecluster": "NZ_CP015250_c2", "name": "BTI247_RS07410", "locus_tag": "BTI247_RS07410"}], ["input|c6|4049855-4051397|-|ctg1_4020|", 10, {"perc_ident": 96, "strand": "-", "start": 1447562, "end": 1449103, "annotation": "NADH_oxidase", "perc_coverage": 99.80506822612085, "blastscore": 1037, "evalue": 3.9e-301, "genecluster": "NZ_CP015250_c2", "name": "BTI247_RS07415", "locus_tag": "WP_064532956.1"}], ["input|c6|4051412-4053362|-|ctg1_4021|", 11, {"perc_ident": 98, "strand": "-", "start": 1449119, "end": 1451068, "annotation": "bacteriocin_biosynthesis_protein_SagD", "perc_coverage": 100.0, "blastscore": 1323, "evalue": 0.0, "genecluster": "NZ_CP015250_c2", "name": "BTI247_RS07420", "locus_tag": "WP_064532958.1"}], ["input|c6|4053358-4055278|-|ctg1_4022|", 12, {"perc_ident": 96, "strand": "-", "start": 1451065, "end": 1452984, "annotation": "putative_thiazole-containing_bacteriocin_maturation_protein", "perc_coverage": 100.0, "blastscore": 1256, "evalue": 0.0, "genecluster": "NZ_CP015250_c2", "name": "BTI247_RS07425", "locus_tag": "WP_064532960.1"}], ["input|c6|4055402-4056662|-|ctg1_4023|", 13, {"perc_ident": 96, "strand": "-", "start": 1453108, "end": 1454367, "annotation": "dihydrolipoyllysine-residue_succinyltransferase", "perc_coverage": 100.0, "blastscore": 745, "evalue": 2.5e-213, "genecluster": "NZ_CP015250_c2", "name": "BTI247_RS07430", "locus_tag": "WP_000569893.1"}], ["input|c6|4056795-4059663|-|ctg1_4024|", 14, {"perc_ident": 99, "strand": "-", "start": 1454501, "end": 1457368, "annotation": "2-oxoglutarate_dehydrogenase_E1_component", "perc_coverage": 100.0, "blastscore": 1894, "evalue": 0.0, "genecluster": "NZ_CP015250_c2", "name": "BTI247_RS07435", "locus_tag": "WP_069355229.1"}]], "synteny_score": 12, "blast_score": 7890.0, "hits": 9, "core_gene_hits": 3}], [{"cluster_type": "bacteriocin", "proteins": ["WP_000197140.1", "WP_000569918.1", "WP_001061549.1", "WP_000192989.1", "WP_001175537.1", "BTHUR0013_RS05480", "WP_000996783.1", "WP_000458345.1", "WP_001110232.1", "WP_011040126.1"], "cluster_label": "c2", "description": "Bacillus thuringiensis IBL 200 chromosome, whole genome shotgun sequence", "accession": "NZ_CM000758", "tags": ["BTHUR0013_RS05455", "BTHUR0013_RS05460", "BTHUR0013_RS05465", "BTHUR0013_RS05470", "BTHUR0013_RS05475", "BTHUR0013_RS05480", "BTHUR0013_RS05485", "BTHUR0013_RS05490", "BTHUR0013_RS05495", "BTHUR0013_RS33760"]}, {"core_bonus": 3, "pairings": [["input|c6|4046611-4047946|+|ctg1_4016|", 6, {"perc_ident": 98, "strand": "-", "start": 1087208, "end": 1088542, "annotation": "CoA-disulfide_reductase", "perc_coverage": 100.0, "blastscore": 875, "evalue": 2.9e-252, "genecluster": "NZ_CM000758_c2", "name": "BTHUR0013_RS05495", "locus_tag": "WP_001110232.1"}], ["input|c6|4048046-4048535|+|ctg1_4017|", 7, {"perc_ident": 85, "strand": "-", "start": 1086619, "end": 1087107, "annotation": "GNAT_family_N-acetyltransferase", "perc_coverage": 100.0, "blastscore": 284, "evalue": 1e-74, "genecluster": "NZ_CM000758_c2", "name": "BTHUR0013_RS05490", "locus_tag": "WP_000458345.1"}], ["input|c6|4048731-4049142|+|ctg1_4018|", 8, {"perc_ident": 99, "strand": "-", "start": 1086062, "end": 1086472, "annotation": "DUF3908_domain-containing_protein", "perc_coverage": 100.0, "blastscore": 274, "evalue": 9e-72, "genecluster": "NZ_CM000758_c2", "name": "BTHUR0013_RS05485", "locus_tag": "WP_000996783.1"}], ["input|c6|4049172-4049763|-|ctg1_4019|", 9, {"perc_ident": 98, "strand": "+", "start": 1085441, "end": 1086031, "annotation": "SAM-dependent_methyltransferase", "perc_coverage": 40.30612244897959, "blastscore": 158, "evalue": 1e-36, "genecluster": "NZ_CM000758_c2", "name": "BTHUR0013_RS05480", "locus_tag": "BTHUR0013_RS05480"}], ["input|c6|4049855-4051397|-|ctg1_4020|", 10, {"perc_ident": 96, "strand": "+", "start": 1083807, "end": 1085348, "annotation": "NADH_oxidase", "perc_coverage": 100.0, "blastscore": 1045, "evalue": 2.4e-303, "genecluster": "NZ_CM000758_c2", "name": "BTHUR0013_RS05475", "locus_tag": "WP_001175537.1"}], ["input|c6|4051412-4053362|-|ctg1_4021|", 11, {"perc_ident": 99, "strand": "+", "start": 1081842, "end": 1083791, "annotation": "SagD_family_biosynthesis_docking_scaffold_protein", "perc_coverage": 100.0, "blastscore": 1326, "evalue": 0.0, "genecluster": "NZ_CM000758_c2", "name": "BTHUR0013_RS05470", "locus_tag": "WP_000192989.1"}], ["input|c6|4053358-4055278|-|ctg1_4022|", 12, {"perc_ident": 96, "strand": "+", "start": 1079926, "end": 1081845, "annotation": "putative_thiazole-containing_bacteriocin_maturation_protein", "perc_coverage": 100.0, "blastscore": 1265, "evalue": 0.0, "genecluster": "NZ_CM000758_c2", "name": "BTHUR0013_RS05465", "locus_tag": "WP_001061549.1"}], ["input|c6|4055402-4056662|-|ctg1_4023|", 13, {"perc_ident": 95, "strand": "+", "start": 1078539, "end": 1079798, "annotation": "dihydrolipoyllysine-residue_succinyltransferase", "perc_coverage": 100.0, "blastscore": 738, "evalue": 3e-211, "genecluster": "NZ_CM000758_c2", "name": "BTHUR0013_RS05460", "locus_tag": "WP_000569918.1"}], ["input|c6|4056795-4059663|-|ctg1_4024|", 14, {"perc_ident": 99, "strand": "+", "start": 1075538, "end": 1078405, "annotation": "2-oxoglutarate_dehydrogenase_E1_component", "perc_coverage": 100.0, "blastscore": 1897, "evalue": 0.0, "genecluster": "NZ_CM000758_c2", "name": "BTHUR0013_RS05455", "locus_tag": "WP_000197140.1"}]], "synteny_score": 12, "blast_score": 7862.0, "hits": 9, "core_gene_hits": 3}], [{"cluster_type": "bacteriocin", "proteins": ["WP_011040126.1", "WP_001110244.1", "BTB_RS06405", "WP_000996808.1", "WP_000025748.1", "WP_001175539.1", "WP_000197742.1", "WP_001061546.1", "WP_000569892.1", "WP_000197138.1"], "cluster_label": "c2", "description": "Bacillus thuringiensis Bt407, complete genome", "accession": "NC_018877", "tags": ["BTB_RS32760", "BTB_RS06400", "BTB_RS06405", "BTB_RS06410", "BTB_RS06415", "BTB_RS06420", "BTB_RS06425", "BTB_RS06430", "BTB_RS06435", "BTB_RS06440"]}, {"core_bonus": 3, "pairings": [["input|c6|4046611-4047946|+|ctg1_4016|", 6, {"perc_ident": 99, "strand": "+", "start": 1260663, "end": 1261997, "annotation": "CoA-disulfide_reductase", "perc_coverage": 100.0, "blastscore": 880, "evalue": 9e-254, "genecluster": "NC_018877_c2", "name": "BTB_RS06400", "locus_tag": "WP_001110244.1"}], ["input|c6|4048046-4048535|+|ctg1_4017|", 7, {"perc_ident": 100, "strand": "+", "start": 1262097, "end": 1262586, "annotation": "GNAT_family_N-acetyltransferase", "perc_coverage": 25.925925925925924, "blastscore": 84, "evalue": 1.6e-14, "genecluster": "NC_018877_c2", "name": "BTB_RS06405", "locus_tag": "BTB_RS06405"}], ["input|c6|4048731-4049142|+|ctg1_4018|", 8, {"perc_ident": 97, "strand": "+", "start": 1262883, "end": 1263293, "annotation": "DUF3908_domain-containing_protein", "perc_coverage": 100.0, "blastscore": 270, "evalue": 9.9e-71, "genecluster": "NC_018877_c2", "name": "BTB_RS06410", "locus_tag": "WP_000996808.1"}], ["input|c6|4049172-4049763|-|ctg1_4019|", 9, {"perc_ident": 95, "strand": "-", "start": 1263324, "end": 1263914, "annotation": "class_I_SAM-dependent_methyltransferase", "perc_coverage": 100.0, "blastscore": 382, "evalue": 2.6e-104, "genecluster": "NC_018877_c2", "name": "BTB_RS06415", "locus_tag": "WP_000025748.1"}], ["input|c6|4049855-4051397|-|ctg1_4020|", 10, {"perc_ident": 97, "strand": "-", "start": 1264006, "end": 1265547, "annotation": "NADH_oxidase", "perc_coverage": 99.80506822612085, "blastscore": 1042, "evalue": 1.6e-302, "genecluster": "NC_018877_c2", "name": "BTB_RS06420", "locus_tag": "WP_001175539.1"}], ["input|c6|4051412-4053362|-|ctg1_4021|", 11, {"perc_ident": 97, "strand": "-", "start": 1265563, "end": 1267512, "annotation": "SagD_family_biosynthesis_docking_scaffold_protein", "perc_coverage": 100.0, "blastscore": 1307, "evalue": 0.0, "genecluster": "NC_018877_c2", "name": "BTB_RS06425", "locus_tag": "WP_000197742.1"}], ["input|c6|4053358-4055278|-|ctg1_4022|", 12, {"perc_ident": 96, "strand": "-", "start": 1267509, "end": 1269428, "annotation": "putative_thiazole-containing_bacteriocin_maturation_protein", "perc_coverage": 100.0, "blastscore": 1251, "evalue": 0.0, "genecluster": "NC_018877_c2", "name": "BTB_RS06430", "locus_tag": "WP_001061546.1"}], ["input|c6|4055402-4056662|-|ctg1_4023|", 13, {"perc_ident": 96, "strand": "-", "start": 1269553, "end": 1270812, "annotation": "dihydrolipoyllysine-residue_succinyltransferase", "perc_coverage": 100.0, "blastscore": 742, "evalue": 3.6e-212, "genecluster": "NC_018877_c2", "name": "BTB_RS06435", "locus_tag": "WP_000569892.1"}], ["input|c6|4056795-4059663|-|ctg1_4024|", 14, {"perc_ident": 99, "strand": "-", "start": 1270945, "end": 1273812, "annotation": "2-oxoglutarate_dehydrogenase_E1_component", "perc_coverage": 100.0, "blastscore": 1889, "evalue": 0.0, "genecluster": "NC_018877_c2", "name": "BTB_RS06440", "locus_tag": "WP_000197138.1"}]], "synteny_score": 12, "blast_score": 7847.0, "hits": 9, "core_gene_hits": 3}], [{"cluster_type": "bacteriocin", "proteins": ["WP_000197153.1", "WP_000569916.1", "WP_061185267.1", "WP_076856137.1", "WP_001175559.1", "WP_000025740.1", "WP_000996789.1", "WP_061131561.1", "WP_001110208.1", "WP_076856138.1"], "cluster_label": "c1", "description": "Bacillus cereus strain MOD1_Bc99 Bc99_MED11A_contig_27, whole genome shotgun sequence", "accession": "NZ_MLKG01000027", "tags": ["BKK43_RS16250", "BKK43_RS16255", "BKK43_RS16260", "BKK43_RS16265", "BKK43_RS16270", "BKK43_RS16275", "BKK43_RS16280", "BKK43_RS16285", "BKK43_RS16290", "BKK43_RS16295"]}, {"core_bonus": 3, "pairings": [["input|c6|4046611-4047946|+|ctg1_4016|", 6, {"perc_ident": 98, "strand": "-", "start": 21072, "end": 22406, "annotation": "NADH_dehydrogenase", "perc_coverage": 100.0, "blastscore": 873, "evalue": 1.1e-251, "genecluster": "NZ_MLKG01000027_c1", "name": "BKK43_RS16290", "locus_tag": "WP_001110208.1"}], ["input|c6|4048046-4048535|+|ctg1_4017|", 7, {"perc_ident": 86, "strand": "-", "start": 20481, "end": 20969, "annotation": "GNAT_family_N-acetyltransferase", "perc_coverage": 100.0, "blastscore": 291, "evalue": 6.5e-77, "genecluster": "NZ_MLKG01000027_c1", "name": "BKK43_RS16285", "locus_tag": "WP_061131561.1"}], ["input|c6|4048731-4049142|+|ctg1_4018|", 8, {"perc_ident": 98, "strand": "-", "start": 19924, "end": 20334, "annotation": "DUF3908_domain-containing_protein", "perc_coverage": 100.0, "blastscore": 270, "evalue": 7.6e-71, "genecluster": "NZ_MLKG01000027_c1", "name": "BKK43_RS16280", "locus_tag": "WP_000996789.1"}], ["input|c6|4049172-4049763|-|ctg1_4019|", 9, {"perc_ident": 88, "strand": "+", "start": 19302, "end": 19892, "annotation": "class_I_SAM-dependent_methyltransferase", "perc_coverage": 100.0, "blastscore": 358, "evalue": 4e-97, "genecluster": "NZ_MLKG01000027_c1", "name": "BKK43_RS16275", "locus_tag": "WP_000025740.1"}], ["input|c6|4049855-4051397|-|ctg1_4020|", 10, {"perc_ident": 91, "strand": "+", "start": 17668, "end": 19209, "annotation": "NADH_oxidase", "perc_coverage": 99.61013645224172, "blastscore": 989, "evalue": 1.6e-286, "genecluster": "NZ_MLKG01000027_c1", "name": "BKK43_RS16270", "locus_tag": "WP_001175559.1"}], ["input|c6|4051412-4053362|-|ctg1_4021|", 11, {"perc_ident": 91, "strand": "+", "start": 15703, "end": 17652, "annotation": "bacteriocin_biosynthesis_protein_SagD", "perc_coverage": 100.0, "blastscore": 1242, "evalue": 0.0, "genecluster": "NZ_MLKG01000027_c1", "name": "BKK43_RS16265", "locus_tag": "WP_076856137.1"}], ["input|c6|4053358-4055278|-|ctg1_4022|", 12, {"perc_ident": 89, "strand": "+", "start": 13787, "end": 15706, "annotation": "putative_thiazole-containing_bacteriocin_maturation_protein", "perc_coverage": 100.0, "blastscore": 1181, "evalue": 0.0, "genecluster": "NZ_MLKG01000027_c1", "name": "BKK43_RS16260", "locus_tag": "WP_061185267.1"}], ["input|c6|4055402-4056662|-|ctg1_4023|", 13, {"perc_ident": 98, "strand": "+", "start": 12403, "end": 13662, "annotation": "dihydrolipoyllysine-residue_succinyltransferase", "perc_coverage": 100.0, "blastscore": 753, "evalue": 1.2e-215, "genecluster": "NZ_MLKG01000027_c1", "name": "BKK43_RS16255", "locus_tag": "WP_000569916.1"}], ["input|c6|4056795-4059663|-|ctg1_4024|", 14, {"perc_ident": 99, "strand": "+", "start": 9402, "end": 12269, "annotation": "2-oxoglutarate_dehydrogenase_subunit_E1", "perc_coverage": 100.0, "blastscore": 1890, "evalue": 0.0, "genecluster": "NZ_MLKG01000027_c1", "name": "BKK43_RS16250", "locus_tag": "WP_000197153.1"}]], "synteny_score": 12, "blast_score": 7847.0, "hits": 9, "core_gene_hits": 3}], [{"cluster_type": "bacteriocin", "proteins": ["WP_003160763.1", "WP_001110208.1", "WP_076867766.1", "WP_076867767.1", "WP_000025740.1", "WP_076867768.1", "WP_076867769.1", "WP_061131565.1", "WP_076867770.1", "WP_000197153.1"], "cluster_label": "c2", "description": "Bacillus cereus strain MOD1_Bc110 Bc110_MED29C_contig_14, whole genome shotgun sequence", "accession": "NZ_MLKJ01000014", "tags": ["BKK40_RS06255", "BKK40_RS06260", "BKK40_RS06265", "BKK40_RS06270", "BKK40_RS06275", "BKK40_RS06280", "BKK40_RS06285", "BKK40_RS06290", "BKK40_RS06295", "BKK40_RS06300"]}, {"core_bonus": 3, "pairings": [["input|c6|4046611-4047946|+|ctg1_4016|", 6, {"perc_ident": 98, "strand": "+", "start": 3917, "end": 5251, "annotation": "NADH_dehydrogenase", "perc_coverage": 100.0, "blastscore": 873, "evalue": 1.1e-251, "genecluster": "NZ_MLKJ01000014_c2", "name": "BKK40_RS06260", "locus_tag": "WP_001110208.1"}], ["input|c6|4048046-4048535|+|ctg1_4017|", 7, {"perc_ident": 86, "strand": "+", "start": 5354, "end": 5845, "annotation": "GNAT_family_N-acetyltransferase", "perc_coverage": 100.0, "blastscore": 288, "evalue": 4.2e-76, "genecluster": "NZ_MLKJ01000014_c2", "name": "BKK40_RS06265", "locus_tag": "WP_076867766.1"}], ["input|c6|4048731-4049142|+|ctg1_4018|", 8, {"perc_ident": 96, "strand": "+", "start": 5989, "end": 6399, "annotation": "DUF3908_domain-containing_protein", "perc_coverage": 100.0, "blastscore": 269, "evalue": 2.9e-70, "genecluster": "NZ_MLKJ01000014_c2", "name": "BKK40_RS06270", "locus_tag": "WP_076867767.1"}], ["input|c6|4049172-4049763|-|ctg1_4019|", 9, {"perc_ident": 88, "strand": "-", "start": 6432, "end": 7022, "annotation": "class_I_SAM-dependent_methyltransferase", "perc_coverage": 100.0, "blastscore": 358, "evalue": 4e-97, "genecluster": "NZ_MLKJ01000014_c2", "name": "BKK40_RS06275", "locus_tag": "WP_000025740.1"}], ["input|c6|4049855-4051397|-|ctg1_4020|", 10, {"perc_ident": 91, "strand": "-", "start": 7115, "end": 8656, "annotation": "NADH_oxidase", "perc_coverage": 99.61013645224172, "blastscore": 993, "evalue": 8.4e-288, "genecluster": "NZ_MLKJ01000014_c2", "name": "BKK40_RS06280", "locus_tag": "WP_076867768.1"}], ["input|c6|4051412-4053362|-|ctg1_4021|", 11, {"perc_ident": 91, "strand": "-", "start": 8672, "end": 10621, "annotation": "bacteriocin_biosynthesis_protein_SagD", "perc_coverage": 100.0, "blastscore": 1244, "evalue": 0.0, "genecluster": "NZ_MLKJ01000014_c2", "name": "BKK40_RS06285", "locus_tag": "WP_076867769.1"}], ["input|c6|4053358-4055278|-|ctg1_4022|", 12, {"perc_ident": 89, "strand": "-", "start": 10618, "end": 12537, "annotation": "putative_thiazole-containing_bacteriocin_maturation_protein", "perc_coverage": 100.0, "blastscore": 1180, "evalue": 0.0, "genecluster": "NZ_MLKJ01000014_c2", "name": "BKK40_RS06290", "locus_tag": "WP_061131565.1"}], ["input|c6|4055402-4056662|-|ctg1_4023|", 13, {"perc_ident": 98, "strand": "-", "start": 12662, "end": 13921, "annotation": "dihydrolipoyllysine-residue_succinyltransferase", "perc_coverage": 100.0, "blastscore": 750, "evalue": 1e-214, "genecluster": "NZ_MLKJ01000014_c2", "name": "BKK40_RS06295", "locus_tag": "WP_076867770.1"}], ["input|c6|4056795-4059663|-|ctg1_4024|", 14, {"perc_ident": 99, "strand": "-", "start": 14055, "end": 16922, "annotation": "2-oxoglutarate_dehydrogenase_subunit_E1", "perc_coverage": 100.0, "blastscore": 1890, "evalue": 0.0, "genecluster": "NZ_MLKJ01000014_c2", "name": "BKK40_RS06300", "locus_tag": "WP_000197153.1"}]], "synteny_score": 12, "blast_score": 7845.0, "hits": 9, "core_gene_hits": 3}], [{"cluster_type": "bacteriocin", "proteins": ["WP_000197153.1", "WP_000569916.1", "WP_000067623.1", "WP_000192972.1", "WP_001175559.1", "WP_000025741.1", "WP_000996790.1", "WP_000498238.1", "WP_001110224.1", "WP_011040126.1"], "cluster_label": "c4", "description": "Bacillus cereus VD102 supercont1.1, whole genome shotgun sequence", "accession": "NZ_JH792239", "tags": ["IIK_RS17875", "IIK_RS17880", "IIK_RS17885", "IIK_RS17890", "IIK_RS17895", "IIK_RS17900", "IIK_RS17905", "IIK_RS17910", "IIK_RS17915", "IIK_RS30600"]}, {"core_bonus": 3, "pairings": [["input|c6|4046611-4047946|+|ctg1_4016|", 6, {"perc_ident": 98, "strand": "-", "start": 3425295, "end": 3426629, "annotation": "NADH_dehydrogenase", "perc_coverage": 100.0, "blastscore": 871, "evalue": 3.2e-251, "genecluster": "NZ_JH792239_c4", "name": "IIK_RS17915", "locus_tag": "WP_001110224.1"}], ["input|c6|4048046-4048535|+|ctg1_4017|", 7, {"perc_ident": 87, "strand": "-", "start": 3424702, "end": 3425193, "annotation": "GNAT_family_N-acetyltransferase", "perc_coverage": 100.0, "blastscore": 289, "evalue": 1.9e-76, "genecluster": "NZ_JH792239_c4", "name": "IIK_RS17910", "locus_tag": "WP_000498238.1"}], ["input|c6|4048731-4049142|+|ctg1_4018|", 8, {"perc_ident": 97, "strand": "-", "start": 3424147, "end": 3424557, "annotation": "DUF3908_domain-containing_protein", "perc_coverage": 100.0, "blastscore": 270, "evalue": 9.9e-71, "genecluster": "NZ_JH792239_c4", "name": "IIK_RS17905", "locus_tag": "WP_000996790.1"}], ["input|c6|4049172-4049763|-|ctg1_4019|", 9, {"perc_ident": 88, "strand": "+", "start": 3423525, "end": 3424115, "annotation": "class_I_SAM-dependent_methyltransferase", "perc_coverage": 100.0, "blastscore": 354, "evalue": 7.6e-96, "genecluster": "NZ_JH792239_c4", "name": "IIK_RS17900", "locus_tag": "WP_000025741.1"}], ["input|c6|4049855-4051397|-|ctg1_4020|", 10, {"perc_ident": 91, "strand": "+", "start": 3421891, "end": 3423432, "annotation": "NADH_oxidase", "perc_coverage": 99.61013645224172, "blastscore": 989, "evalue": 1.6e-286, "genecluster": "NZ_JH792239_c4", "name": "IIK_RS17895", "locus_tag": "WP_001175559.1"}], ["input|c6|4051412-4053362|-|ctg1_4021|", 11, {"perc_ident": 91, "strand": "+", "start": 3419926, "end": 3421875, "annotation": "SagD_family_biosynthesis_docking_scaffold_protein", "perc_coverage": 100.0, "blastscore": 1247, "evalue": 0.0, "genecluster": "NZ_JH792239_c4", "name": "IIK_RS17890", "locus_tag": "WP_000192972.1"}], ["input|c6|4053358-4055278|-|ctg1_4022|", 12, {"perc_ident": 89, "strand": "+", "start": 3418010, "end": 3419929, "annotation": "putative_thiazole-containing_bacteriocin_maturation_protein", "perc_coverage": 100.0, "blastscore": 1181, "evalue": 0.0, "genecluster": "NZ_JH792239_c4", "name": "IIK_RS17885", "locus_tag": "WP_000067623.1"}], ["input|c6|4055402-4056662|-|ctg1_4023|", 13, {"perc_ident": 98, "strand": "+", "start": 3416626, "end": 3417885, "annotation": "dihydrolipoyllysine-residue_succinyltransferase", "perc_coverage": 100.0, "blastscore": 753, "evalue": 1.2e-215, "genecluster": "NZ_JH792239_c4", "name": "IIK_RS17880", "locus_tag": "WP_000569916.1"}], ["input|c6|4056795-4059663|-|ctg1_4024|", 14, {"perc_ident": 99, "strand": "+", "start": 3413625, "end": 3416492, "annotation": "2-oxoglutarate_dehydrogenase_subunit_E1", "perc_coverage": 100.0, "blastscore": 1890, "evalue": 0.0, "genecluster": "NZ_JH792239_c4", "name": "IIK_RS17875", "locus_tag": "WP_000197153.1"}]], "synteny_score": 12, "blast_score": 7844.0, "hits": 9, "core_gene_hits": 3}], [{"cluster_type": "bacteriocin", "proteins": ["WP_000197153.1", "WP_000569915.1", "WP_076875701.1", "WP_061131564.1", "WP_076875702.1", "WP_061131562.1", "WP_000996789.1", "WP_061131561.1", "WP_001110224.1", "WP_011040126.1"], "cluster_label": "c2", "description": "Bacillus cereus strain MOD1_Bc107 Bc107_MED11C_contig_105, whole genome shotgun sequence", "accession": "NZ_MLKK01000105", "tags": ["BKK39_RS25730", "BKK39_RS25735", "BKK39_RS25740", "BKK39_RS25745", "BKK39_RS25750", "BKK39_RS25755", "BKK39_RS25760", "BKK39_RS25765", "BKK39_RS25770", "BKK39_RS25775"]}, {"core_bonus": 3, "pairings": [["input|c6|4046611-4047946|+|ctg1_4016|", 6, {"perc_ident": 98, "strand": "-", "start": 12327, "end": 13661, "annotation": "NADH_dehydrogenase", "perc_coverage": 100.0, "blastscore": 871, "evalue": 3.2e-251, "genecluster": "NZ_MLKK01000105_c2", "name": "BKK39_RS25770", "locus_tag": "WP_001110224.1"}], ["input|c6|4048046-4048535|+|ctg1_4017|", 7, {"perc_ident": 86, "strand": "-", "start": 11736, "end": 12224, "annotation": "GNAT_family_N-acetyltransferase", "perc_coverage": 100.0, "blastscore": 291, "evalue": 6.5e-77, "genecluster": "NZ_MLKK01000105_c2", "name": "BKK39_RS25765", "locus_tag": "WP_061131561.1"}], ["input|c6|4048731-4049142|+|ctg1_4018|", 8, {"perc_ident": 98, "strand": "-", "start": 11179, "end": 11589, "annotation": "DUF3908_domain-containing_protein", "perc_coverage": 100.0, "blastscore": 270, "evalue": 7.6e-71, "genecluster": "NZ_MLKK01000105_c2", "name": "BKK39_RS25760", "locus_tag": "WP_000996789.1"}], ["input|c6|4049172-4049763|-|ctg1_4019|", 9, {"perc_ident": 88, "strand": "+", "start": 10556, "end": 11146, "annotation": "class_I_SAM-dependent_methyltransferase", "perc_coverage": 100.0, "blastscore": 359, "evalue": 3.1e-97, "genecluster": "NZ_MLKK01000105_c2", "name": "BKK39_RS25755", "locus_tag": "WP_061131562.1"}], ["input|c6|4049855-4051397|-|ctg1_4020|", 10, {"perc_ident": 91, "strand": "+", "start": 8922, "end": 10463, "annotation": "NADH_oxidase", "perc_coverage": 99.61013645224172, "blastscore": 993, "evalue": 8.4e-288, "genecluster": "NZ_MLKK01000105_c2", "name": "BKK39_RS25750", "locus_tag": "WP_076875702.1"}], ["input|c6|4051412-4053362|-|ctg1_4021|", 11, {"perc_ident": 91, "strand": "+", "start": 6956, "end": 8905, "annotation": "bacteriocin_biosynthesis_protein_SagD", "perc_coverage": 100.0, "blastscore": 1238, "evalue": 0.0, "genecluster": "NZ_MLKK01000105_c2", "name": "BKK39_RS25745", "locus_tag": "WP_061131564.1"}], ["input|c6|4053358-4055278|-|ctg1_4022|", 12, {"perc_ident": 89, "strand": "+", "start": 5040, "end": 6959, "annotation": "putative_thiazole-containing_bacteriocin_maturation_protein", "perc_coverage": 100.0, "blastscore": 1178, "evalue": 0.0, "genecluster": "NZ_MLKK01000105_c2", "name": "BKK39_RS25740", "locus_tag": "WP_076875701.1"}], ["input|c6|4055402-4056662|-|ctg1_4023|", 13, {"perc_ident": 98, "strand": "+", "start": 3656, "end": 4915, "annotation": "dihydrolipoyllysine-residue_succinyltransferase", "perc_coverage": 100.0, "blastscore": 753, "evalue": 1.2e-215, "genecluster": "NZ_MLKK01000105_c2", "name": "BKK39_RS25735", "locus_tag": "WP_000569915.1"}], ["input|c6|4056795-4059663|-|ctg1_4024|", 14, {"perc_ident": 99, "strand": "+", "start": 655, "end": 3522, "annotation": "2-oxoglutarate_dehydrogenase_subunit_E1", "perc_coverage": 100.0, "blastscore": 1890, "evalue": 0.0, "genecluster": "NZ_MLKK01000105_c2", "name": "BKK39_RS25730", "locus_tag": "WP_000197153.1"}]], "synteny_score": 12, "blast_score": 7843.0, "hits": 9, "core_gene_hits": 3}], [{"cluster_type": "bacteriocin", "proteins": ["WP_003160763.1", "WP_001110208.1", "WP_000498238.1", "WP_000996789.1", "WP_000025739.1", "WP_001175558.1", "WP_000192974.1", "WP_000067623.1", "WP_000569916.1", "WP_000197153.1"], "cluster_label": "c4", "description": "Bacillus cereus strain MOD1_Bc138 Bc138_contig_4, whole genome shotgun sequence", "accession": "NZ_MIFA01000004", "tags": ["BHL39_RS02600", "BHL39_RS02605", "BHL39_RS02610", "BHL39_RS02615", "BHL39_RS02620", "BHL39_RS02625", "BHL39_RS02630", "BHL39_RS02635", "BHL39_RS02640", "BHL39_RS02645"]}, {"core_bonus": 3, "pairings": [["input|c6|4046611-4047946|+|ctg1_4016|", 6, {"perc_ident": 98, "strand": "+", "start": 240984, "end": 242318, "annotation": "NADH_dehydrogenase", "perc_coverage": 100.0, "blastscore": 873, "evalue": 1.1e-251, "genecluster": "NZ_MIFA01000004_c4", "name": "BHL39_RS02605", "locus_tag": "WP_001110208.1"}], ["input|c6|4048046-4048535|+|ctg1_4017|", 7, {"perc_ident": 87, "strand": "+", "start": 242420, "end": 242911, "annotation": "GNAT_family_N-acetyltransferase", "perc_coverage": 100.0, "blastscore": 289, "evalue": 1.9e-76, "genecluster": "NZ_MIFA01000004_c4", "name": "BHL39_RS02610", "locus_tag": "WP_000498238.1"}], ["input|c6|4048731-4049142|+|ctg1_4018|", 8, {"perc_ident": 98, "strand": "+", "start": 243056, "end": 243466, "annotation": "DUF3908_domain-containing_protein", "perc_coverage": 100.0, "blastscore": 270, "evalue": 7.6e-71, "genecluster": "NZ_MIFA01000004_c4", "name": "BHL39_RS02615", "locus_tag": "WP_000996789.1"}], ["input|c6|4049172-4049763|-|ctg1_4019|", 9, {"perc_ident": 88, "strand": "-", "start": 243499, "end": 244089, "annotation": "class_I_SAM-dependent_methyltransferase", "perc_coverage": 100.0, "blastscore": 357, "evalue": 8.9e-97, "genecluster": "NZ_MIFA01000004_c4", "name": "BHL39_RS02620", "locus_tag": "WP_000025739.1"}], ["input|c6|4049855-4051397|-|ctg1_4020|", 10, {"perc_ident": 90, "strand": "-", "start": 244182, "end": 245723, "annotation": "NADH_oxidase", "perc_coverage": 99.61013645224172, "blastscore": 987, "evalue": 7.9e-286, "genecluster": "NZ_MIFA01000004_c4", "name": "BHL39_RS02625", "locus_tag": "WP_001175558.1"}], ["input|c6|4051412-4053362|-|ctg1_4021|", 11, {"perc_ident": 91, "strand": "-", "start": 245739, "end": 247688, "annotation": "SagD_family_biosynthesis_docking_scaffold_protein", "perc_coverage": 100.0, "blastscore": 1243, "evalue": 0.0, "genecluster": "NZ_MIFA01000004_c4", "name": "BHL39_RS02630", "locus_tag": "WP_000192974.1"}], ["input|c6|4053358-4055278|-|ctg1_4022|", 12, {"perc_ident": 89, "strand": "-", "start": 247685, "end": 249604, "annotation": "putative_thiazole-containing_bacteriocin_maturation_protein", "perc_coverage": 100.0, "blastscore": 1181, "evalue": 0.0, "genecluster": "NZ_MIFA01000004_c4", "name": "BHL39_RS02635", "locus_tag": "WP_000067623.1"}], ["input|c6|4055402-4056662|-|ctg1_4023|", 13, {"perc_ident": 98, "strand": "-", "start": 249729, "end": 250988, "annotation": "dihydrolipoyllysine-residue_succinyltransferase", "perc_coverage": 100.0, "blastscore": 753, "evalue": 1.2e-215, "genecluster": "NZ_MIFA01000004_c4", "name": "BHL39_RS02640", "locus_tag": "WP_000569916.1"}], ["input|c6|4056795-4059663|-|ctg1_4024|", 14, {"perc_ident": 99, "strand": "-", "start": 251122, "end": 253989, "annotation": "2-oxoglutarate_dehydrogenase_subunit_E1", "perc_coverage": 100.0, "blastscore": 1890, "evalue": 0.0, "genecluster": "NZ_MIFA01000004_c4", "name": "BHL39_RS02645", "locus_tag": "WP_000197153.1"}]], "synteny_score": 12, "blast_score": 7843.0, "hits": 9, "core_gene_hits": 3}], [{"cluster_type": "bacteriocin", "proteins": ["WP_000197153.1", "WP_000569916.1", "WP_000067622.1", "WP_000192974.1", "WP_001175558.1", "WP_000025739.1", "WP_000996789.1", "WP_000498238.1", "WP_001110208.1", "WP_003160763.1"], "cluster_label": "c5", "description": "Bacillus cereus MSX-D12 supercont1.1, whole genome shotgun sequence", "accession": "NZ_JH792018", "tags": ["II9_RS21075", "II9_RS21080", "II9_RS21085", "II9_RS21090", "II9_RS21095", "II9_RS21100", "II9_RS21105", "II9_RS21110", "II9_RS21115", "II9_RS30195"]}, {"core_bonus": 3, "pairings": [["input|c6|4046611-4047946|+|ctg1_4016|", 6, {"perc_ident": 98, "strand": "-", "start": 4034855, "end": 4036189, "annotation": "NADH_dehydrogenase", "perc_coverage": 100.0, "blastscore": 873, "evalue": 1.1e-251, "genecluster": "NZ_JH792018_c5", "name": "II9_RS21115", "locus_tag": "WP_001110208.1"}], ["input|c6|4048046-4048535|+|ctg1_4017|", 7, {"perc_ident": 87, "strand": "-", "start": 4034262, "end": 4034753, "annotation": "GNAT_family_N-acetyltransferase", "perc_coverage": 100.0, "blastscore": 289, "evalue": 1.9e-76, "genecluster": "NZ_JH792018_c5", "name": "II9_RS21110", "locus_tag": "WP_000498238.1"}], ["input|c6|4048731-4049142|+|ctg1_4018|", 8, {"perc_ident": 98, "strand": "-", "start": 4033707, "end": 4034117, "annotation": "DUF3908_domain-containing_protein", "perc_coverage": 100.0, "blastscore": 270, "evalue": 7.6e-71, "genecluster": "NZ_JH792018_c5", "name": "II9_RS21105", "locus_tag": "WP_000996789.1"}], ["input|c6|4049172-4049763|-|ctg1_4019|", 9, {"perc_ident": 88, "strand": "+", "start": 4033084, "end": 4033674, "annotation": "class_I_SAM-dependent_methyltransferase", "perc_coverage": 100.0, "blastscore": 357, "evalue": 8.9e-97, "genecluster": "NZ_JH792018_c5", "name": "II9_RS21100", "locus_tag": "WP_000025739.1"}], ["input|c6|4049855-4051397|-|ctg1_4020|", 10, {"perc_ident": 90, "strand": "+", "start": 4031450, "end": 4032991, "annotation": "NADH_oxidase", "perc_coverage": 99.61013645224172, "blastscore": 987, "evalue": 7.9e-286, "genecluster": "NZ_JH792018_c5", "name": "II9_RS21095", "locus_tag": "WP_001175558.1"}], ["input|c6|4051412-4053362|-|ctg1_4021|", 11, {"perc_ident": 91, "strand": "+", "start": 4029485, "end": 4031434, "annotation": "SagD_family_biosynthesis_docking_scaffold_protein", "perc_coverage": 100.0, "blastscore": 1243, "evalue": 0.0, "genecluster": "NZ_JH792018_c5", "name": "II9_RS21090", "locus_tag": "WP_000192974.1"}], ["input|c6|4053358-4055278|-|ctg1_4022|", 12, {"perc_ident": 89, "strand": "+", "start": 4027569, "end": 4029488, "annotation": "putative_thiazole-containing_bacteriocin_maturation_protein", "perc_coverage": 100.0, "blastscore": 1180, "evalue": 0.0, "genecluster": "NZ_JH792018_c5", "name": "II9_RS21085", "locus_tag": "WP_000067622.1"}], ["input|c6|4055402-4056662|-|ctg1_4023|", 13, {"perc_ident": 98, "strand": "+", "start": 4026185, "end": 4027444, "annotation": "dihydrolipoyllysine-residue_succinyltransferase", "perc_coverage": 100.0, "blastscore": 753, "evalue": 1.2e-215, "genecluster": "NZ_JH792018_c5", "name": "II9_RS21080", "locus_tag": "WP_000569916.1"}], ["input|c6|4056795-4059663|-|ctg1_4024|", 14, {"perc_ident": 99, "strand": "+", "start": 4023184, "end": 4026051, "annotation": "2-oxoglutarate_dehydrogenase_subunit_E1", "perc_coverage": 100.0, "blastscore": 1890, "evalue": 0.0, "genecluster": "NZ_JH792018_c5", "name": "II9_RS21075", "locus_tag": "WP_000197153.1"}]], "synteny_score": 12, "blast_score": 7842.0, "hits": 9, "core_gene_hits": 3}], [{"cluster_type": "bacteriocin", "proteins": ["WP_011040126.1", "WP_071741576.1", "WP_061131561.1", "WP_000996789.1", "WP_000025740.1", "WP_071741577.1", "WP_061131564.1", "WP_071741578.1", "WP_000569915.1", "WP_000197153.1"], "cluster_label": "c1", "description": "Bacillus sp. MN5 contig17, whole genome shotgun sequence", "accession": "NZ_MACE01000009", "tags": ["BAQ46_RS29290", "BAQ46_RS02650", "BAQ46_RS02655", "BAQ46_RS02660", "BAQ46_RS02665", "BAQ46_RS02670", "BAQ46_RS02675", "BAQ46_RS02680", "BAQ46_RS02685", "BAQ46_RS02690"]}, {"core_bonus": 3, "pairings": [["input|c6|4046611-4047946|+|ctg1_4016|", 6, {"perc_ident": 98, "strand": "+", "start": 63828, "end": 65162, "annotation": "NADH_dehydrogenase", "perc_coverage": 100.0, "blastscore": 872, "evalue": 1.9e-251, "genecluster": "NZ_MACE01000009_c1", "name": "BAQ46_RS02650", "locus_tag": "WP_071741576.1"}], ["input|c6|4048046-4048535|+|ctg1_4017|", 7, {"perc_ident": 86, "strand": "+", "start": 65265, "end": 65753, "annotation": "GNAT_family_N-acetyltransferase", "perc_coverage": 100.0, "blastscore": 291, "evalue": 6.5e-77, "genecluster": "NZ_MACE01000009_c1", "name": "BAQ46_RS02655", "locus_tag": "WP_061131561.1"}], ["input|c6|4048731-4049142|+|ctg1_4018|", 8, {"perc_ident": 98, "strand": "+", "start": 65900, "end": 66310, "annotation": "DUF3908_domain-containing_protein", "perc_coverage": 100.0, "blastscore": 270, "evalue": 7.6e-71, "genecluster": "NZ_MACE01000009_c1", "name": "BAQ46_RS02660", "locus_tag": "WP_000996789.1"}], ["input|c6|4049172-4049763|-|ctg1_4019|", 9, {"perc_ident": 88, "strand": "-", "start": 66343, "end": 66933, "annotation": "class_I_SAM-dependent_methyltransferase", "perc_coverage": 100.0, "blastscore": 358, "evalue": 4e-97, "genecluster": "NZ_MACE01000009_c1", "name": "BAQ46_RS02665", "locus_tag": "WP_000025740.1"}], ["input|c6|4049855-4051397|-|ctg1_4020|", 10, {"perc_ident": 91, "strand": "-", "start": 67026, "end": 68567, "annotation": "NADH_oxidase", "perc_coverage": 99.61013645224172, "blastscore": 992, "evalue": 2.4e-287, "genecluster": "NZ_MACE01000009_c1", "name": "BAQ46_RS02670", "locus_tag": "WP_071741577.1"}], ["input|c6|4051412-4053362|-|ctg1_4021|", 11, {"perc_ident": 91, "strand": "-", "start": 68584, "end": 70533, "annotation": "bacteriocin_biosynthesis_protein_SagD", "perc_coverage": 100.0, "blastscore": 1238, "evalue": 0.0, "genecluster": "NZ_MACE01000009_c1", "name": "BAQ46_RS02675", "locus_tag": "WP_061131564.1"}], ["input|c6|4053358-4055278|-|ctg1_4022|", 12, {"perc_ident": 89, "strand": "-", "start": 70530, "end": 72449, "annotation": "putative_thiazole-containing_bacteriocin_maturation_protein", "perc_coverage": 100.0, "blastscore": 1176, "evalue": 0.0, "genecluster": "NZ_MACE01000009_c1", "name": "BAQ46_RS02680", "locus_tag": "WP_071741578.1"}], ["input|c6|4055402-4056662|-|ctg1_4023|", 13, {"perc_ident": 98, "strand": "-", "start": 72574, "end": 73833, "annotation": "dihydrolipoyllysine-residue_succinyltransferase", "perc_coverage": 100.0, "blastscore": 753, "evalue": 1.2e-215, "genecluster": "NZ_MACE01000009_c1", "name": "BAQ46_RS02685", "locus_tag": "WP_000569915.1"}], ["input|c6|4056795-4059663|-|ctg1_4024|", 14, {"perc_ident": 99, "strand": "-", "start": 73967, "end": 76834, "annotation": "2-oxoglutarate_dehydrogenase_subunit_E1", "perc_coverage": 100.0, "blastscore": 1890, "evalue": 0.0, "genecluster": "NZ_MACE01000009_c1", "name": "BAQ46_RS02690", "locus_tag": "WP_000197153.1"}]], "synteny_score": 12, "blast_score": 7840.0, "hits": 9, "core_gene_hits": 3}], [{"cluster_type": "bacteriocin", "proteins": ["WP_011040126.1", "WP_061131560.1", "WP_061131561.1", "WP_000996789.1", "WP_061131562.1", "WP_061131563.1", "WP_061131564.1", "WP_061131565.1", "WP_000569915.1", "WP_000197153.1"], "cluster_label": "c6", "description": "Bacillus cereus strain MB.22 contig1827, whole genome shotgun sequence", "accession": "NZ_LRRO01000921", "tags": ["ACS92_RS39180", "ACS92_RS21645", "ACS92_RS21650", "ACS92_RS21655", "ACS92_RS21660", "ACS92_RS21665", "ACS92_RS21670", "ACS92_RS21675", "ACS92_RS21680", "ACS92_RS21685"]}, {"core_bonus": 3, "pairings": [["input|c6|4046611-4047946|+|ctg1_4016|", 6, {"perc_ident": 98, "strand": "+", "start": 481685, "end": 483019, "annotation": "CoA-disulfide_reductase", "perc_coverage": 100.0, "blastscore": 870, "evalue": 9.3e-251, "genecluster": "NZ_LRRO01000921_c6", "name": "ACS92_RS21645", "locus_tag": "WP_061131560.1"}], ["input|c6|4048046-4048535|+|ctg1_4017|", 7, {"perc_ident": 86, "strand": "+", "start": 483122, "end": 483610, "annotation": "GNAT_family_N-acetyltransferase", "perc_coverage": 100.0, "blastscore": 291, "evalue": 6.5e-77, "genecluster": "NZ_LRRO01000921_c6", "name": "ACS92_RS21650", "locus_tag": "WP_061131561.1"}], ["input|c6|4048731-4049142|+|ctg1_4018|", 8, {"perc_ident": 98, "strand": "+", "start": 483757, "end": 484167, "annotation": "DUF3908_domain-containing_protein", "perc_coverage": 100.0, "blastscore": 270, "evalue": 7.6e-71, "genecluster": "NZ_LRRO01000921_c6", "name": "ACS92_RS21655", "locus_tag": "WP_000996789.1"}], ["input|c6|4049172-4049763|-|ctg1_4019|", 9, {"perc_ident": 88, "strand": "-", "start": 484200, "end": 484790, "annotation": "class_I_SAM-dependent_methyltransferase", "perc_coverage": 100.0, "blastscore": 359, "evalue": 3.1e-97, "genecluster": "NZ_LRRO01000921_c6", "name": "ACS92_RS21660", "locus_tag": "WP_061131562.1"}], ["input|c6|4049855-4051397|-|ctg1_4020|", 10, {"perc_ident": 91, "strand": "-", "start": 484883, "end": 486424, "annotation": "NADH_oxidase", "perc_coverage": 99.61013645224172, "blastscore": 988, "evalue": 3.5e-286, "genecluster": "NZ_LRRO01000921_c6", "name": "ACS92_RS21665", "locus_tag": "WP_061131563.1"}], ["input|c6|4051412-4053362|-|ctg1_4021|", 11, {"perc_ident": 91, "strand": "-", "start": 486441, "end": 488390, "annotation": "bacteriocin_biosynthesis_protein_SagD", "perc_coverage": 100.0, "blastscore": 1238, "evalue": 0.0, "genecluster": "NZ_LRRO01000921_c6", "name": "ACS92_RS21670", "locus_tag": "WP_061131564.1"}], ["input|c6|4053358-4055278|-|ctg1_4022|", 12, {"perc_ident": 89, "strand": "-", "start": 488387, "end": 490306, "annotation": "putative_thiazole-containing_bacteriocin_maturation_protein", "perc_coverage": 100.0, "blastscore": 1180, "evalue": 0.0, "genecluster": "NZ_LRRO01000921_c6", "name": "ACS92_RS21675", "locus_tag": "WP_061131565.1"}], ["input|c6|4055402-4056662|-|ctg1_4023|", 13, {"perc_ident": 98, "strand": "-", "start": 490431, "end": 491690, "annotation": "dihydrolipoyllysine-residue_succinyltransferase", "perc_coverage": 100.0, "blastscore": 753, "evalue": 1.2e-215, "genecluster": "NZ_LRRO01000921_c6", "name": "ACS92_RS21680", "locus_tag": "WP_000569915.1"}], ["input|c6|4056795-4059663|-|ctg1_4024|", 14, {"perc_ident": 99, "strand": "-", "start": 491824, "end": 494691, "annotation": "2-oxoglutarate_dehydrogenase_subunit_E1", "perc_coverage": 100.0, "blastscore": 1890, "evalue": 0.0, "genecluster": "NZ_LRRO01000921_c6", "name": "ACS92_RS21685", "locus_tag": "WP_000197153.1"}]], "synteny_score": 12, "blast_score": 7839.0, "hits": 9, "core_gene_hits": 3}], [{"cluster_type": "bacteriocin", "proteins": ["WP_003160763.1", "WP_001110201.1", "WP_000498238.1", "WP_000996789.1", "WP_000025739.1", "WP_001175558.1", "WP_000192974.1", "WP_000067623.1", "WP_000569916.1", "WP_000197153.1"], "cluster_label": "c3", "description": "Bacillus cereus strain MOD1_Bc113 Bc113_contig_29, whole genome shotgun sequence", "accession": "NZ_MIFE01000029", "tags": ["BHL18_RS20770", "BHL18_RS20775", "BHL18_RS20780", "BHL18_RS20785", "BHL18_RS20790", "BHL18_RS20795", "BHL18_RS20800", "BHL18_RS20805", "BHL18_RS20810", "BHL18_RS20815"]}, {"core_bonus": 3, "pairings": [["input|c6|4046611-4047946|+|ctg1_4016|", 6, {"perc_ident": 98, "strand": "+", "start": 109131, "end": 110465, "annotation": "NADH_dehydrogenase", "perc_coverage": 100.0, "blastscore": 869, "evalue": 1.6e-250, "genecluster": "NZ_MIFE01000029_c3", "name": "BHL18_RS20775", "locus_tag": "WP_001110201.1"}], ["input|c6|4048046-4048535|+|ctg1_4017|", 7, {"perc_ident": 87, "strand": "+", "start": 110567, "end": 111058, "annotation": "GNAT_family_N-acetyltransferase", "perc_coverage": 100.0, "blastscore": 289, "evalue": 1.9e-76, "genecluster": "NZ_MIFE01000029_c3", "name": "BHL18_RS20780", "locus_tag": "WP_000498238.1"}], ["input|c6|4048731-4049142|+|ctg1_4018|", 8, {"perc_ident": 98, "strand": "+", "start": 111203, "end": 111613, "annotation": "DUF3908_domain-containing_protein", "perc_coverage": 100.0, "blastscore": 270, "evalue": 7.6e-71, "genecluster": "NZ_MIFE01000029_c3", "name": "BHL18_RS20785", "locus_tag": "WP_000996789.1"}], ["input|c6|4049172-4049763|-|ctg1_4019|", 9, {"perc_ident": 88, "strand": "-", "start": 111646, "end": 112236, "annotation": "class_I_SAM-dependent_methyltransferase", "perc_coverage": 100.0, "blastscore": 357, "evalue": 8.9e-97, "genecluster": "NZ_MIFE01000029_c3", "name": "BHL18_RS20790", "locus_tag": "WP_000025739.1"}], ["input|c6|4049855-4051397|-|ctg1_4020|", 10, {"perc_ident": 90, "strand": "-", "start": 112329, "end": 113870, "annotation": "NADH_oxidase", "perc_coverage": 99.61013645224172, "blastscore": 987, "evalue": 7.9e-286, "genecluster": "NZ_MIFE01000029_c3", "name": "BHL18_RS20795", "locus_tag": "WP_001175558.1"}], ["input|c6|4051412-4053362|-|ctg1_4021|", 11, {"perc_ident": 91, "strand": "-", "start": 113886, "end": 115835, "annotation": "SagD_family_biosynthesis_docking_scaffold_protein", "perc_coverage": 100.0, "blastscore": 1243, "evalue": 0.0, "genecluster": "NZ_MIFE01000029_c3", "name": "BHL18_RS20800", "locus_tag": "WP_000192974.1"}], ["input|c6|4053358-4055278|-|ctg1_4022|", 12, {"perc_ident": 89, "strand": "-", "start": 115832, "end": 117751, "annotation": "putative_thiazole-containing_bacteriocin_maturation_protein", "perc_coverage": 100.0, "blastscore": 1181, "evalue": 0.0, "genecluster": "NZ_MIFE01000029_c3", "name": "BHL18_RS20805", "locus_tag": "WP_000067623.1"}], ["input|c6|4055402-4056662|-|ctg1_4023|", 13, {"perc_ident": 98, "strand": "-", "start": 117876, "end": 119135, "annotation": "dihydrolipoyllysine-residue_succinyltransferase", "perc_coverage": 100.0, "blastscore": 753, "evalue": 1.2e-215, "genecluster": "NZ_MIFE01000029_c3", "name": "BHL18_RS20810", "locus_tag": "WP_000569916.1"}], ["input|c6|4056795-4059663|-|ctg1_4024|", 14, {"perc_ident": 99, "strand": "-", "start": 119269, "end": 122136, "annotation": "2-oxoglutarate_dehydrogenase_subunit_E1", "perc_coverage": 100.0, "blastscore": 1890, "evalue": 0.0, "genecluster": "NZ_MIFE01000029_c3", "name": "BHL18_RS20815", "locus_tag": "WP_000197153.1"}]], "synteny_score": 12, "blast_score": 7839.0, "hits": 9, "core_gene_hits": 3}], [{"cluster_type": "bacteriocin", "proteins": ["WP_003160763.1", "WP_001110201.1", "WP_000498238.1", "WP_000996789.1", "WP_000025739.1", "WP_001175558.1", "WP_000192974.1", "WP_000067623.1", "WP_000569916.1", "WP_000197153.1"], "cluster_label": "c1", "description": "Bacillus cereus m1293 chromosome, whole genome shotgun sequence", "accession": "NZ_CM000714", "tags": ["BCERE0001_RS27765", "BCERE0001_RS05990", "BCERE0001_RS05995", "BCERE0001_RS06000", "BCERE0001_RS06005", "BCERE0001_RS06010", "BCERE0001_RS06015", "BCERE0001_RS06020", "BCERE0001_RS06025", "BCERE0001_RS06030"]}, {"core_bonus": 3, "pairings": [["input|c6|4046611-4047946|+|ctg1_4016|", 6, {"perc_ident": 98, "strand": "+", "start": 1145269, "end": 1146603, "annotation": "NADH_dehydrogenase", "perc_coverage": 100.0, "blastscore": 869, "evalue": 1.6e-250, "genecluster": "NZ_CM000714_c1", "name": "BCERE0001_RS05990", "locus_tag": "WP_001110201.1"}], ["input|c6|4048046-4048535|+|ctg1_4017|", 7, {"perc_ident": 87, "strand": "+", "start": 1146705, "end": 1147196, "annotation": "GNAT_family_N-acetyltransferase", "perc_coverage": 100.0, "blastscore": 289, "evalue": 1.9e-76, "genecluster": "NZ_CM000714_c1", "name": "BCERE0001_RS05995", "locus_tag": "WP_000498238.1"}], ["input|c6|4048731-4049142|+|ctg1_4018|", 8, {"perc_ident": 98, "strand": "+", "start": 1147341, "end": 1147751, "annotation": "DUF3908_domain-containing_protein", "perc_coverage": 100.0, "blastscore": 270, "evalue": 7.6e-71, "genecluster": "NZ_CM000714_c1", "name": "BCERE0001_RS06000", "locus_tag": "WP_000996789.1"}], ["input|c6|4049172-4049763|-|ctg1_4019|", 9, {"perc_ident": 88, "strand": "-", "start": 1147784, "end": 1148374, "annotation": "class_I_SAM-dependent_methyltransferase", "perc_coverage": 100.0, "blastscore": 357, "evalue": 8.9e-97, "genecluster": "NZ_CM000714_c1", "name": "BCERE0001_RS06005", "locus_tag": "WP_000025739.1"}], ["input|c6|4049855-4051397|-|ctg1_4020|", 10, {"perc_ident": 90, "strand": "-", "start": 1148467, "end": 1150008, "annotation": "NADH_oxidase", "perc_coverage": 99.61013645224172, "blastscore": 987, "evalue": 7.9e-286, "genecluster": "NZ_CM000714_c1", "name": "BCERE0001_RS06010", "locus_tag": "WP_001175558.1"}], ["input|c6|4051412-4053362|-|ctg1_4021|", 11, {"perc_ident": 91, "strand": "-", "start": 1150024, "end": 1151973, "annotation": "SagD_family_biosynthesis_docking_scaffold_protein", "perc_coverage": 100.0, "blastscore": 1243, "evalue": 0.0, "genecluster": "NZ_CM000714_c1", "name": "BCERE0001_RS06015", "locus_tag": "WP_000192974.1"}], ["input|c6|4053358-4055278|-|ctg1_4022|", 12, {"perc_ident": 89, "strand": "-", "start": 1151970, "end": 1153889, "annotation": "putative_thiazole-containing_bacteriocin_maturation_protein", "perc_coverage": 100.0, "blastscore": 1181, "evalue": 0.0, "genecluster": "NZ_CM000714_c1", "name": "BCERE0001_RS06020", "locus_tag": "WP_000067623.1"}], ["input|c6|4055402-4056662|-|ctg1_4023|", 13, {"perc_ident": 98, "strand": "-", "start": 1154014, "end": 1155273, "annotation": "dihydrolipoyllysine-residue_succinyltransferase", "perc_coverage": 100.0, "blastscore": 753, "evalue": 1.2e-215, "genecluster": "NZ_CM000714_c1", "name": "BCERE0001_RS06025", "locus_tag": "WP_000569916.1"}], ["input|c6|4056795-4059663|-|ctg1_4024|", 14, {"perc_ident": 99, "strand": "-", "start": 1155407, "end": 1158274, "annotation": "2-oxoglutarate_dehydrogenase_subunit_E1", "perc_coverage": 100.0, "blastscore": 1890, "evalue": 0.0, "genecluster": "NZ_CM000714_c1", "name": "BCERE0001_RS06030", "locus_tag": "WP_000197153.1"}]], "synteny_score": 12, "blast_score": 7839.0, "hits": 9, "core_gene_hits": 3}], [{"cluster_type": "bacteriocin", "proteins": ["WP_000197153.1", "WP_000569915.1", "WP_076874056.1", "WP_061131564.1", "WP_076874058.1", "WP_061131562.1", "WP_000996789.1", "WP_061131561.1", "WP_001110224.1", "WP_011040126.1"], "cluster_label": "c4", "description": "Bacillus cereus strain MOD1_Bc106 Bc106_MED11B_contig_26, whole genome shotgun sequence", "accession": "NZ_MLKI01000026", "tags": ["BKK41_RS19895", "BKK41_RS19900", "BKK41_RS19905", "BKK41_RS19910", "BKK41_RS19915", "BKK41_RS19920", "BKK41_RS19925", "BKK41_RS19930", "BKK41_RS19935", "BKK41_RS19940"]}, {"core_bonus": 3, "pairings": [["input|c6|4046611-4047946|+|ctg1_4016|", 6, {"perc_ident": 98, "strand": "-", "start": 101043, "end": 102377, "annotation": "NADH_dehydrogenase", "perc_coverage": 100.0, "blastscore": 871, "evalue": 3.2e-251, "genecluster": "NZ_MLKI01000026_c4", "name": "BKK41_RS19935", "locus_tag": "WP_001110224.1"}], ["input|c6|4048046-4048535|+|ctg1_4017|", 7, {"perc_ident": 86, "strand": "-", "start": 100452, "end": 100940, "annotation": "GNAT_family_N-acetyltransferase", "perc_coverage": 100.0, "blastscore": 291, "evalue": 6.5e-77, "genecluster": "NZ_MLKI01000026_c4", "name": "BKK41_RS19930", "locus_tag": "WP_061131561.1"}], ["input|c6|4048731-4049142|+|ctg1_4018|", 8, {"perc_ident": 98, "strand": "-", "start": 99895, "end": 100305, "annotation": "DUF3908_domain-containing_protein", "perc_coverage": 100.0, "blastscore": 270, "evalue": 7.6e-71, "genecluster": "NZ_MLKI01000026_c4", "name": "BKK41_RS19925", "locus_tag": "WP_000996789.1"}], ["input|c6|4049172-4049763|-|ctg1_4019|", 9, {"perc_ident": 88, "strand": "+", "start": 99272, "end": 99862, "annotation": "class_I_SAM-dependent_methyltransferase", "perc_coverage": 100.0, "blastscore": 359, "evalue": 3.1e-97, "genecluster": "NZ_MLKI01000026_c4", "name": "BKK41_RS19920", "locus_tag": "WP_061131562.1"}], ["input|c6|4049855-4051397|-|ctg1_4020|", 10, {"perc_ident": 91, "strand": "+", "start": 97638, "end": 99179, "annotation": "NADH_oxidase", "perc_coverage": 99.61013645224172, "blastscore": 989, "evalue": 1.6e-286, "genecluster": "NZ_MLKI01000026_c4", "name": "BKK41_RS19915", "locus_tag": "WP_076874058.1"}], ["input|c6|4051412-4053362|-|ctg1_4021|", 11, {"perc_ident": 91, "strand": "+", "start": 95672, "end": 97621, "annotation": "bacteriocin_biosynthesis_protein_SagD", "perc_coverage": 100.0, "blastscore": 1238, "evalue": 0.0, "genecluster": "NZ_MLKI01000026_c4", "name": "BKK41_RS19910", "locus_tag": "WP_061131564.1"}], ["input|c6|4053358-4055278|-|ctg1_4022|", 12, {"perc_ident": 89, "strand": "+", "start": 93756, "end": 95675, "annotation": "putative_thiazole-containing_bacteriocin_maturation_protein", "perc_coverage": 100.0, "blastscore": 1178, "evalue": 0.0, "genecluster": "NZ_MLKI01000026_c4", "name": "BKK41_RS19905", "locus_tag": "WP_076874056.1"}], ["input|c6|4055402-4056662|-|ctg1_4023|", 13, {"perc_ident": 98, "strand": "+", "start": 92372, "end": 93631, "annotation": "dihydrolipoyllysine-residue_succinyltransferase", "perc_coverage": 100.0, "blastscore": 753, "evalue": 1.2e-215, "genecluster": "NZ_MLKI01000026_c4", "name": "BKK41_RS19900", "locus_tag": "WP_000569915.1"}], ["input|c6|4056795-4059663|-|ctg1_4024|", 14, {"perc_ident": 99, "strand": "+", "start": 89371, "end": 92238, "annotation": "2-oxoglutarate_dehydrogenase_subunit_E1", "perc_coverage": 100.0, "blastscore": 1890, "evalue": 0.0, "genecluster": "NZ_MLKI01000026_c4", "name": "BKK41_RS19895", "locus_tag": "WP_000197153.1"}]], "synteny_score": 12, "blast_score": 7839.0, "hits": 9, "core_gene_hits": 3}], [{"cluster_type": "bacteriocin", "proteins": ["WP_000197153.1", "WP_000569916.1", "WP_000067623.1", "WP_000192974.1", "WP_001175558.1", "WP_000025739.1", "WP_000996789.1", "WP_000498238.1", "WP_001110201.1", "WP_003160763.1"], "cluster_label": "c4", "description": "Bacillus cereus strain 7/27/S 152, whole genome shotgun sequence", "accession": "NZ_LABW01000017", "tags": ["TU49_RS09010", "TU49_RS09015", "TU49_RS09020", "TU49_RS09025", "TU49_RS09030", "TU49_RS09035", "TU49_RS09040", "TU49_RS09045", "TU49_RS09050", "TU49_RS29015"]}, {"core_bonus": 3, "pairings": [["input|c6|4046611-4047946|+|ctg1_4016|", 6, {"perc_ident": 98, "strand": "-", "start": 187069, "end": 188403, "annotation": "NADH_dehydrogenase", "perc_coverage": 100.0, "blastscore": 869, "evalue": 1.6e-250, "genecluster": "NZ_LABW01000017_c4", "name": "TU49_RS09050", "locus_tag": "WP_001110201.1"}], ["input|c6|4048046-4048535|+|ctg1_4017|", 7, {"perc_ident": 87, "strand": "-", "start": 186476, "end": 186967, "annotation": "GNAT_family_N-acetyltransferase", "perc_coverage": 100.0, "blastscore": 289, "evalue": 1.9e-76, "genecluster": "NZ_LABW01000017_c4", "name": "TU49_RS09045", "locus_tag": "WP_000498238.1"}], ["input|c6|4048731-4049142|+|ctg1_4018|", 8, {"perc_ident": 98, "strand": "-", "start": 185921, "end": 186331, "annotation": "DUF3908_domain-containing_protein", "perc_coverage": 100.0, "blastscore": 270, "evalue": 7.6e-71, "genecluster": "NZ_LABW01000017_c4", "name": "TU49_RS09040", "locus_tag": "WP_000996789.1"}], ["input|c6|4049172-4049763|-|ctg1_4019|", 9, {"perc_ident": 88, "strand": "+", "start": 185298, "end": 185888, "annotation": "class_I_SAM-dependent_methyltransferase", "perc_coverage": 100.0, "blastscore": 357, "evalue": 8.9e-97, "genecluster": "NZ_LABW01000017_c4", "name": "TU49_RS09035", "locus_tag": "WP_000025739.1"}], ["input|c6|4049855-4051397|-|ctg1_4020|", 10, {"perc_ident": 90, "strand": "+", "start": 183664, "end": 185205, "annotation": "NADH_oxidase", "perc_coverage": 99.61013645224172, "blastscore": 987, "evalue": 7.9e-286, "genecluster": "NZ_LABW01000017_c4", "name": "TU49_RS09030", "locus_tag": "WP_001175558.1"}], ["input|c6|4051412-4053362|-|ctg1_4021|", 11, {"perc_ident": 91, "strand": "+", "start": 181699, "end": 183648, "annotation": "SagD_family_biosynthesis_docking_scaffold_protein", "perc_coverage": 100.0, "blastscore": 1243, "evalue": 0.0, "genecluster": "NZ_LABW01000017_c4", "name": "TU49_RS09025", "locus_tag": "WP_000192974.1"}], ["input|c6|4053358-4055278|-|ctg1_4022|", 12, {"perc_ident": 89, "strand": "+", "start": 179783, "end": 181702, "annotation": "putative_thiazole-containing_bacteriocin_maturation_protein", "perc_coverage": 100.0, "blastscore": 1181, "evalue": 0.0, "genecluster": "NZ_LABW01000017_c4", "name": "TU49_RS09020", "locus_tag": "WP_000067623.1"}], ["input|c6|4055402-4056662|-|ctg1_4023|", 13, {"perc_ident": 98, "strand": "+", "start": 178399, "end": 179658, "annotation": "dihydrolipoyllysine-residue_succinyltransferase", "perc_coverage": 100.0, "blastscore": 753, "evalue": 1.2e-215, "genecluster": "NZ_LABW01000017_c4", "name": "TU49_RS09015", "locus_tag": "WP_000569916.1"}], ["input|c6|4056795-4059663|-|ctg1_4024|", 14, {"perc_ident": 99, "strand": "+", "start": 175398, "end": 178265, "annotation": "2-oxoglutarate_dehydrogenase_subunit_E1", "perc_coverage": 100.0, "blastscore": 1890, "evalue": 0.0, "genecluster": "NZ_LABW01000017_c4", "name": "TU49_RS09010", "locus_tag": "WP_000197153.1"}]], "synteny_score": 12, "blast_score": 7839.0, "hits": 9, "core_gene_hits": 3}], [{"cluster_type": "bacteriocin", "proteins": ["WP_003160763.1", "WP_001110208.1", "WP_095842666.1", "WP_000996789.1", "WP_095842667.1", "WP_095842668.1", "WP_095842669.1", "WP_061185267.1", "WP_061535900.1", "WP_000197153.1"], "cluster_label": "c1", "description": "Bacillus cereus strain CC-1 chromosome, complete genome", "accession": "NZ_CP023179", "tags": ["CK938_RS06925", "CK938_RS06930", "CK938_RS06935", "CK938_RS06940", "CK938_RS06945", "CK938_RS06950", "CK938_RS06955", "CK938_RS06960", "CK938_RS06965", "CK938_RS06970"]}, {"core_bonus": 3, "pairings": [["input|c6|4046611-4047946|+|ctg1_4016|", 6, {"perc_ident": 98, "strand": "+", "start": 1322623, "end": 1323957, "annotation": "NADH_dehydrogenase", "perc_coverage": 100.0, "blastscore": 873, "evalue": 1.1e-251, "genecluster": "NZ_CP023179_c1", "name": "CK938_RS06930", "locus_tag": "WP_001110208.1"}], ["input|c6|4048046-4048535|+|ctg1_4017|", 7, {"perc_ident": 86, "strand": "+", "start": 1324059, "end": 1324550, "annotation": "GNAT_family_N-acetyltransferase", "perc_coverage": 100.0, "blastscore": 289, "evalue": 3.2e-76, "genecluster": "NZ_CP023179_c1", "name": "CK938_RS06935", "locus_tag": "WP_095842666.1"}], ["input|c6|4048731-4049142|+|ctg1_4018|", 8, {"perc_ident": 98, "strand": "+", "start": 1324695, "end": 1325105, "annotation": "DUF3908_domain-containing_protein", "perc_coverage": 100.0, "blastscore": 270, "evalue": 7.6e-71, "genecluster": "NZ_CP023179_c1", "name": "CK938_RS06940", "locus_tag": "WP_000996789.1"}], ["input|c6|4049172-4049763|-|ctg1_4019|", 9, {"perc_ident": 87, "strand": "-", "start": 1325138, "end": 1325728, "annotation": "class_I_SAM-dependent_methyltransferase", "perc_coverage": 100.0, "blastscore": 353, "evalue": 1.7e-95, "genecluster": "NZ_CP023179_c1", "name": "CK938_RS06945", "locus_tag": "WP_095842667.1"}], ["input|c6|4049855-4051397|-|ctg1_4020|", 10, {"perc_ident": 91, "strand": "-", "start": 1325821, "end": 1327362, "annotation": "NADH_oxidase", "perc_coverage": 99.61013645224172, "blastscore": 988, "evalue": 2.1e-286, "genecluster": "NZ_CP023179_c1", "name": "CK938_RS06950", "locus_tag": "WP_095842668.1"}], ["input|c6|4051412-4053362|-|ctg1_4021|", 11, {"perc_ident": 91, "strand": "-", "start": 1327378, "end": 1329327, "annotation": "bacteriocin_biosynthesis_protein_SagD", "perc_coverage": 100.0, "blastscore": 1242, "evalue": 0.0, "genecluster": "NZ_CP023179_c1", "name": "CK938_RS06955", "locus_tag": "WP_095842669.1"}], ["input|c6|4053358-4055278|-|ctg1_4022|", 12, {"perc_ident": 89, "strand": "-", "start": 1329324, "end": 1331243, "annotation": "putative_thiazole-containing_bacteriocin_maturation_protein", "perc_coverage": 100.0, "blastscore": 1181, "evalue": 0.0, "genecluster": "NZ_CP023179_c1", "name": "CK938_RS06960", "locus_tag": "WP_061185267.1"}], ["input|c6|4055402-4056662|-|ctg1_4023|", 13, {"perc_ident": 97, "strand": "-", "start": 1331368, "end": 1332627, "annotation": "dihydrolipoyllysine-residue_succinyltransferase", "perc_coverage": 100.0, "blastscore": 752, "evalue": 3.5e-215, "genecluster": "NZ_CP023179_c1", "name": "CK938_RS06965", "locus_tag": "WP_061535900.1"}], ["input|c6|4056795-4059663|-|ctg1_4024|", 14, {"perc_ident": 99, "strand": "-", "start": 1332761, "end": 1335628, "annotation": "2-oxoglutarate_dehydrogenase_subunit_E1", "perc_coverage": 100.0, "blastscore": 1890, "evalue": 0.0, "genecluster": "NZ_CP023179_c1", "name": "CK938_RS06970", "locus_tag": "WP_000197153.1"}]], "synteny_score": 12, "blast_score": 7838.0, "hits": 9, "core_gene_hits": 3}], [{"cluster_type": "bacteriocin", "proteins": ["WP_074609784.1", "WP_000569915.1", "WP_074609786.1", "WP_074609788.1", "WP_074609790.1", "WP_074609792.1", "WP_074609793.1", "WP_074609795.1", "WP_074609797.1", "WP_003160763.1"], "cluster_label": "c5", "description": "Bacillus cereus strain MOD1_Bc89 Bc89_contig_60, whole genome shotgun sequence", "accession": "NZ_MIFQ01000060", "tags": ["BHL50_RS21220", "BHL50_RS21225", "BHL50_RS21230", "BHL50_RS21235", "BHL50_RS21240", "BHL50_RS21245", "BHL50_RS21250", "BHL50_RS21255", "BHL50_RS21260", "BHL50_RS21265"]}, {"core_bonus": 3, "pairings": [["input|c6|4046611-4047946|+|ctg1_4016|", 6, {"perc_ident": 98, "strand": "-", "start": 13753, "end": 15087, "annotation": "NADH_dehydrogenase", "perc_coverage": 100.0, "blastscore": 871, "evalue": 4.2e-251, "genecluster": "NZ_MIFQ01000060_c5", "name": "BHL50_RS21260", "locus_tag": "WP_074609797.1"}], ["input|c6|4048046-4048535|+|ctg1_4017|", 7, {"perc_ident": 85, "strand": "-", "start": 13160, "end": 13651, "annotation": "GNAT_family_N-acetyltransferase", "perc_coverage": 100.0, "blastscore": 284, "evalue": 1e-74, "genecluster": "NZ_MIFQ01000060_c5", "name": "BHL50_RS21255", "locus_tag": "WP_074609795.1"}], ["input|c6|4048731-4049142|+|ctg1_4018|", 8, {"perc_ident": 96, "strand": "-", "start": 12605, "end": 13015, "annotation": "DUF3908_domain-containing_protein", "perc_coverage": 100.0, "blastscore": 267, "evalue": 1.1e-69, "genecluster": "NZ_MIFQ01000060_c5", "name": "BHL50_RS21250", "locus_tag": "WP_074609793.1"}], ["input|c6|4049172-4049763|-|ctg1_4019|", 9, {"perc_ident": 89, "strand": "+", "start": 11981, "end": 12571, "annotation": "class_I_SAM-dependent_methyltransferase", "perc_coverage": 100.0, "blastscore": 361, "evalue": 4.7e-98, "genecluster": "NZ_MIFQ01000060_c5", "name": "BHL50_RS21245", "locus_tag": "WP_074609792.1"}], ["input|c6|4049855-4051397|-|ctg1_4020|", 10, {"perc_ident": 92, "strand": "+", "start": 10346, "end": 11887, "annotation": "NADH_oxidase", "perc_coverage": 99.61013645224172, "blastscore": 999, "evalue": 1.5e-289, "genecluster": "NZ_MIFQ01000060_c5", "name": "BHL50_RS21240", "locus_tag": "WP_074609790.1"}], ["input|c6|4051412-4053362|-|ctg1_4021|", 11, {"perc_ident": 91, "strand": "+", "start": 8380, "end": 10329, "annotation": "bacteriocin_biosynthesis_protein_SagD", "perc_coverage": 100.0, "blastscore": 1235, "evalue": 0.0, "genecluster": "NZ_MIFQ01000060_c5", "name": "BHL50_RS21235", "locus_tag": "WP_074609788.1"}], ["input|c6|4053358-4055278|-|ctg1_4022|", 12, {"perc_ident": 89, "strand": "+", "start": 6464, "end": 8383, "annotation": "putative_thiazole-containing_bacteriocin_maturation_protein", "perc_coverage": 100.0, "blastscore": 1176, "evalue": 0.0, "genecluster": "NZ_MIFQ01000060_c5", "name": "BHL50_RS21230", "locus_tag": "WP_074609786.1"}], ["input|c6|4055402-4056662|-|ctg1_4023|", 13, {"perc_ident": 98, "strand": "+", "start": 5080, "end": 6339, "annotation": "dihydrolipoyllysine-residue_succinyltransferase", "perc_coverage": 100.0, "blastscore": 753, "evalue": 1.2e-215, "genecluster": "NZ_MIFQ01000060_c5", "name": "BHL50_RS21225", "locus_tag": "WP_000569915.1"}], ["input|c6|4056795-4059663|-|ctg1_4024|", 14, {"perc_ident": 99, "strand": "+", "start": 2079, "end": 4946, "annotation": "2-oxoglutarate_dehydrogenase_E1_component", "perc_coverage": 100.0, "blastscore": 1892, "evalue": 0.0, "genecluster": "NZ_MIFQ01000060_c5", "name": "BHL50_RS21220", "locus_tag": "WP_074609784.1"}]], "synteny_score": 12, "blast_score": 7838.0, "hits": 9, "core_gene_hits": 3}], [{"cluster_type": "bacteriocin", "proteins": ["WP_011040126.1", "WP_061185265.1", "WP_000498238.1", "WP_000996790.1", "WP_000025741.1", "WP_001175559.1", "WP_061185266.1", "WP_061185267.1", "WP_000569915.1", "WP_000197153.1"], "cluster_label": "c6", "description": "Bacillus cereus strain MB.18 314, whole genome shotgun sequence", "accession": "NZ_LRAA01000240", "tags": ["ACS52_RS30320", "ACS52_RS16330", "ACS52_RS16335", "ACS52_RS16340", "ACS52_RS16345", "ACS52_RS16350", "ACS52_RS16355", "ACS52_RS16360", "ACS52_RS16365", "ACS52_RS16370"]}, {"core_bonus": 3, "pairings": [["input|c6|4046611-4047946|+|ctg1_4016|", 6, {"perc_ident": 98, "strand": "+", "start": 79392, "end": 80726, "annotation": "NADH_dehydrogenase", "perc_coverage": 100.0, "blastscore": 869, "evalue": 1.6e-250, "genecluster": "NZ_LRAA01000240_c6", "name": "ACS52_RS16330", "locus_tag": "WP_061185265.1"}], ["input|c6|4048046-4048535|+|ctg1_4017|", 7, {"perc_ident": 87, "strand": "+", "start": 80828, "end": 81319, "annotation": "GNAT_family_N-acetyltransferase", "perc_coverage": 100.0, "blastscore": 289, "evalue": 1.9e-76, "genecluster": "NZ_LRAA01000240_c6", "name": "ACS52_RS16335", "locus_tag": "WP_000498238.1"}], ["input|c6|4048731-4049142|+|ctg1_4018|", 8, {"perc_ident": 97, "strand": "+", "start": 81464, "end": 81874, "annotation": "DUF3908_domain-containing_protein", "perc_coverage": 100.0, "blastscore": 270, "evalue": 9.9e-71, "genecluster": "NZ_LRAA01000240_c6", "name": "ACS52_RS16340", "locus_tag": "WP_000996790.1"}], ["input|c6|4049172-4049763|-|ctg1_4019|", 9, {"perc_ident": 88, "strand": "-", "start": 81906, "end": 82496, "annotation": "class_I_SAM-dependent_methyltransferase", "perc_coverage": 100.0, "blastscore": 354, "evalue": 7.6e-96, "genecluster": "NZ_LRAA01000240_c6", "name": "ACS52_RS16345", "locus_tag": "WP_000025741.1"}], ["input|c6|4049855-4051397|-|ctg1_4020|", 10, {"perc_ident": 91, "strand": "-", "start": 82589, "end": 84130, "annotation": "NADH_oxidase", "perc_coverage": 99.61013645224172, "blastscore": 989, "evalue": 1.6e-286, "genecluster": "NZ_LRAA01000240_c6", "name": "ACS52_RS16350", "locus_tag": "WP_001175559.1"}], ["input|c6|4051412-4053362|-|ctg1_4021|", 11, {"perc_ident": 91, "strand": "-", "start": 84146, "end": 86095, "annotation": "bacteriocin_biosynthesis_protein_SagD", "perc_coverage": 100.0, "blastscore": 1242, "evalue": 0.0, "genecluster": "NZ_LRAA01000240_c6", "name": "ACS52_RS16355", "locus_tag": "WP_061185266.1"}], ["input|c6|4053358-4055278|-|ctg1_4022|", 12, {"perc_ident": 89, "strand": "-", "start": 86092, "end": 88011, "annotation": "putative_thiazole-containing_bacteriocin_maturation_protein", "perc_coverage": 100.0, "blastscore": 1181, "evalue": 0.0, "genecluster": "NZ_LRAA01000240_c6", "name": "ACS52_RS16360", "locus_tag": "WP_061185267.1"}], ["input|c6|4055402-4056662|-|ctg1_4023|", 13, {"perc_ident": 98, "strand": "-", "start": 88136, "end": 89395, "annotation": "dihydrolipoyllysine-residue_succinyltransferase", "perc_coverage": 100.0, "blastscore": 753, "evalue": 1.2e-215, "genecluster": "NZ_LRAA01000240_c6", "name": "ACS52_RS16365", "locus_tag": "WP_000569915.1"}], ["input|c6|4056795-4059663|-|ctg1_4024|", 14, {"perc_ident": 99, "strand": "-", "start": 89529, "end": 92396, "annotation": "2-oxoglutarate_dehydrogenase_subunit_E1", "perc_coverage": 100.0, "blastscore": 1890, "evalue": 0.0, "genecluster": "NZ_LRAA01000240_c6", "name": "ACS52_RS16370", "locus_tag": "WP_000197153.1"}]], "synteny_score": 12, "blast_score": 7837.0, "hits": 9, "core_gene_hits": 3}]], "total_hits": 986}, {"prefix": "general", "region_number": 7, "ranking": [[{"cluster_type": "siderophore", "proteins": ["WP_000824531.1", "WP_000409484.1", "WP_000873565.1", "WP_000119510.1", "WP_033667347.1", "WP_001163356.1", "WP_080002089.1", "WP_000909579.1", "WP_001250558.1", "WP_080001999.1", "WP_000877670.1", "WP_000113545.1"], "cluster_label": "c3", "description": "Bacillus cereus Rock4-2 chromosome, whole genome shotgun sequence", "accession": "NZ_CM000734", "tags": ["BCERE0023_RS09325", "BCERE0023_RS09330", "BCERE0023_RS09335", "BCERE0023_RS09340", "BCERE0023_RS09345", "BCERE0023_RS09350", "BCERE0023_RS09355", "BCERE0023_RS09360", "BCERE0023_RS09365", "BCERE0023_RS09370", "BCERE0023_RS09375", "BCERE0023_RS09380"]}, {"core_bonus": 3, "pairings": [["input|c7|4672470-4673829|+|ctg1_4652|", 0, {"perc_ident": 100, "strand": "+", "start": 1799311, "end": 1800669, "annotation": "sensor_histidine_kinase", "perc_coverage": 100.0, "blastscore": 858, "evalue": 2.8e-247, "genecluster": "NZ_CM000734_c3", "name": "BCERE0023_RS09325", "locus_tag": "WP_000824531.1"}], ["input|c7|4673930-4674752|+|ctg1_4653|", 1, {"perc_ident": 100, "strand": "+", "start": 1800771, "end": 1801592, "annotation": "polysaccharide_deacetylase", "perc_coverage": 100.0, "blastscore": 550, "evalue": 7.7e-155, "genecluster": "NZ_CM000734_c3", "name": "BCERE0023_RS09330", "locus_tag": "WP_000409484.1"}], ["input|c7|4674766-4675423|+|ctg1_4654|", 2, {"perc_ident": 100, "strand": "+", "start": 1801607, "end": 1802263, "annotation": "hypothetical_protein", "perc_coverage": 100.0, "blastscore": 322, "evalue": 2.7e-86, "genecluster": "NZ_CM000734_c3", "name": "BCERE0023_RS09335", "locus_tag": "WP_000873565.1"}], ["input|c7|4675582-4676263|+|ctg1_4655|", 3, {"perc_ident": 100, "strand": "+", "start": 1802423, "end": 1803103, "annotation": "MgtC/SapB_family_protein", "perc_coverage": 100.0, "blastscore": 419, "evalue": 2.9e-115, "genecluster": "NZ_CM000734_c3", "name": "BCERE0023_RS09340", "locus_tag": "WP_000119510.1"}], ["input|c7|4676265-4676895|+|ctg1_4656|", 4, {"perc_ident": 99, "strand": "+", "start": 1803199, "end": 1803735, "annotation": "N-acetyltransferase", "perc_coverage": 85.16746411483254, "blastscore": 369, "evalue": 3.2e-100, "genecluster": "NZ_CM000734_c3", "name": "BCERE0023_RS09345", "locus_tag": "WP_033667347.1"}], ["input|c7|4677216-4679025|+|ctg1_4657|", 5, {"perc_ident": 100, "strand": "+", "start": 1804056, "end": 1805864, "annotation": "Petrobactin_biosynthesis_protein_AsbA", "perc_coverage": 100.0, "blastscore": 1220, "evalue": 0.0, "genecluster": "NZ_CM000734_c3", "name": "BCERE0023_RS09350", "locus_tag": "WP_001163356.1"}], ["input|c7|4679085-4680924|+|ctg1_4658|", 6, {"perc_ident": 99, "strand": "+", "start": 1805931, "end": 1807763, "annotation": "siderophore_biosynthesis_protein", "perc_coverage": 99.67320261437908, "blastscore": 1230, "evalue": 0.0, "genecluster": "NZ_CM000734_c3", "name": "BCERE0023_RS09355", "locus_tag": "WP_080002089.1"}], ["input|c7|4680910-4682149|+|ctg1_4659|", 7, {"perc_ident": 100, "strand": "+", "start": 1807750, "end": 1808988, "annotation": "acyl-CoA_synthetase", "perc_coverage": 100.0, "blastscore": 831, "evalue": 5.8e-239, "genecluster": "NZ_CM000734_c3", "name": "BCERE0023_RS09360", "locus_tag": "WP_000909579.1"}], ["input|c7|4682145-4682412|+|ctg1_4660|", 8, {"perc_ident": 99, "strand": "+", "start": 1808985, "end": 1809251, "annotation": "acyl_carrier_protein", "perc_coverage": 100.0, "blastscore": 164, "evalue": 5e-39, "genecluster": "NZ_CM000734_c3", "name": "BCERE0023_RS09365", "locus_tag": "WP_001250558.1"}], ["input|c7|4682435-4683419|+|ctg1_4661|", 9, {"perc_ident": 99, "strand": "+", "start": 1809263, "end": 1810258, "annotation": "Petrobactin_biosynthesis_protein_AsbE", "perc_coverage": 100.0, "blastscore": 667, "evalue": 8.8e-190, "genecluster": "NZ_CM000734_c3", "name": "BCERE0023_RS09370", "locus_tag": "WP_080001999.1"}], ["input|c7|4683456-4684299|+|ctg1_4662|", 10, {"perc_ident": 100, "strand": "+", "start": 1810296, "end": 1811138, "annotation": "sugar_phosphate_isomerase/epimerase", "perc_coverage": 100.0, "blastscore": 569, "evalue": 2.8e-160, "genecluster": "NZ_CM000734_c3", "name": "BCERE0023_RS09375", "locus_tag": "WP_000877670.1"}], ["input|c7|4684423-4684630|+|ctg1_4663|", 11, {"perc_ident": 100, "strand": "+", "start": 1811263, "end": 1811469, "annotation": "small,_acid-soluble_spore_protein,_alpha/beta_type", "perc_coverage": 100.0, "blastscore": 131, "evalue": 2.8e-29, "genecluster": "NZ_CM000734_c3", "name": "BCERE0023_RS09380", "locus_tag": "WP_000113545.1"}]], "synteny_score": 14, "blast_score": 7330.0, "hits": 12, "core_gene_hits": 2}], [{"cluster_type": "siderophore", "proteins": ["WP_000113545.1", "WP_000877670.1", "WP_080000380.1", "WP_001250558.1", "WP_000909579.1", "WP_081306157.1", "WP_001163356.1", "WP_033667347.1", "WP_000119510.1", "WP_000873565.1", "WP_000409484.1", "WP_000824531.1"], "cluster_label": "c8", "description": "Bacillus thuringiensis strain KNU-07 chromosome, complete genome", "accession": "NZ_CP016588", "tags": ["BCM43_RS19100", "BCM43_RS19105", "BCM43_RS19110", "BCM43_RS19115", "BCM43_RS19120", "BCM43_RS19125", "BCM43_RS19130", "BCM43_RS19135", "BCM43_RS19140", "BCM43_RS19145", "BCM43_RS19150", "BCM43_RS19155"]}, {"core_bonus": 3, "pairings": [["input|c7|4672470-4673829|+|ctg1_4652|", 0, {"perc_ident": 100, "strand": "-", "start": 3780689, "end": 3782047, "annotation": "sensor_histidine_kinase", "perc_coverage": 100.0, "blastscore": 858, "evalue": 2.8e-247, "genecluster": "NZ_CP016588_c8", "name": "BCM43_RS19155", "locus_tag": "WP_000824531.1"}], ["input|c7|4673930-4674752|+|ctg1_4653|", 1, {"perc_ident": 100, "strand": "-", "start": 3779766, "end": 3780587, "annotation": "polysaccharide_deacetylase", "perc_coverage": 100.0, "blastscore": 550, "evalue": 7.7e-155, "genecluster": "NZ_CP016588_c8", "name": "BCM43_RS19150", "locus_tag": "WP_000409484.1"}], ["input|c7|4674766-4675423|+|ctg1_4654|", 2, {"perc_ident": 100, "strand": "-", "start": 3779095, "end": 3779751, "annotation": "hypothetical_protein", "perc_coverage": 100.0, "blastscore": 322, "evalue": 2.7e-86, "genecluster": "NZ_CP016588_c8", "name": "BCM43_RS19145", "locus_tag": "WP_000873565.1"}], ["input|c7|4675582-4676263|+|ctg1_4655|", 3, {"perc_ident": 100, "strand": "-", "start": 3778255, "end": 3778935, "annotation": "MgtC/SapB_family_protein", "perc_coverage": 100.0, "blastscore": 419, "evalue": 2.9e-115, "genecluster": "NZ_CP016588_c8", "name": "BCM43_RS19140", "locus_tag": "WP_000119510.1"}], ["input|c7|4676265-4676895|+|ctg1_4656|", 4, {"perc_ident": 99, "strand": "-", "start": 3777623, "end": 3778159, "annotation": "N-acetyltransferase", "perc_coverage": 85.16746411483254, "blastscore": 369, "evalue": 3.2e-100, "genecluster": "NZ_CP016588_c8", "name": "BCM43_RS19135", "locus_tag": "WP_033667347.1"}], ["input|c7|4677216-4679025|+|ctg1_4657|", 5, {"perc_ident": 100, "strand": "-", "start": 3775494, "end": 3777302, "annotation": "Petrobactin_biosynthesis_protein_AsbA", "perc_coverage": 100.0, "blastscore": 1220, "evalue": 0.0, "genecluster": "NZ_CP016588_c8", "name": "BCM43_RS19130", "locus_tag": "WP_001163356.1"}], ["input|c7|4679085-4680924|+|ctg1_4658|", 6, {"perc_ident": 99, "strand": "-", "start": 3773595, "end": 3775427, "annotation": "siderophore_biosynthesis_protein", "perc_coverage": 99.67320261437908, "blastscore": 1226, "evalue": 0.0, "genecluster": "NZ_CP016588_c8", "name": "BCM43_RS19125", "locus_tag": "WP_081306157.1"}], ["input|c7|4680910-4682149|+|ctg1_4659|", 7, {"perc_ident": 100, "strand": "-", "start": 3772370, "end": 3773608, "annotation": "acyl-CoA_synthetase", "perc_coverage": 100.0, "blastscore": 831, "evalue": 5.8e-239, "genecluster": "NZ_CP016588_c8", "name": "BCM43_RS19120", "locus_tag": "WP_000909579.1"}], ["input|c7|4682145-4682412|+|ctg1_4660|", 8, {"perc_ident": 99, "strand": "-", "start": 3772107, "end": 3772373, "annotation": "acyl_carrier_protein", "perc_coverage": 100.0, "blastscore": 164, "evalue": 5e-39, "genecluster": "NZ_CP016588_c8", "name": "BCM43_RS19115", "locus_tag": "WP_001250558.1"}], ["input|c7|4682435-4683419|+|ctg1_4661|", 9, {"perc_ident": 100, "strand": "-", "start": 3771100, "end": 3772095, "annotation": "Petrobactin_biosynthesis_protein_AsbE", "perc_coverage": 100.0, "blastscore": 668, "evalue": 3e-190, "genecluster": "NZ_CP016588_c8", "name": "BCM43_RS19110", "locus_tag": "WP_080000380.1"}], ["input|c7|4683456-4684299|+|ctg1_4662|", 10, {"perc_ident": 100, "strand": "-", "start": 3770220, "end": 3771062, "annotation": "sugar_phosphate_isomerase/epimerase", "perc_coverage": 100.0, "blastscore": 569, "evalue": 2.8e-160, "genecluster": "NZ_CP016588_c8", "name": "BCM43_RS19105", "locus_tag": "WP_000877670.1"}], ["input|c7|4684423-4684630|+|ctg1_4663|", 11, {"perc_ident": 100, "strand": "-", "start": 3769889, "end": 3770095, "annotation": "small,_acid-soluble_spore_protein,_alpha/beta_type", "perc_coverage": 100.0, "blastscore": 131, "evalue": 2.8e-29, "genecluster": "NZ_CP016588_c8", "name": "BCM43_RS19100", "locus_tag": "WP_000113545.1"}]], "synteny_score": 14, "blast_score": 7327.0, "hits": 12, "core_gene_hits": 2}], [{"cluster_type": "siderophore", "proteins": ["WP_000113545.1", "WP_000877670.1", "WP_083320192.1", "WP_001250561.1", "WP_000909579.1", "WP_083320198.1", "WP_070757536.1", "WP_025966232.1", "WP_000119510.1", "WP_000873565.1", "WP_000409482.1", "WP_048568915.1"], "cluster_label": "c5", "description": "Bacillus sp. RZ2MS9 RZ2M29_3, whole genome shotgun sequence", "accession": "NZ_MJBF01000023", "tags": ["BHV55_RS19020", "BHV55_RS19025", "BHV55_RS19030", "BHV55_RS19035", "BHV55_RS19040", "BHV55_RS19045", "BHV55_RS19050", "BHV55_RS19055", "BHV55_RS19060", "BHV55_RS19065", "BHV55_RS19070", "BHV55_RS19075"]}, {"core_bonus": 3, "pairings": [["input|c7|4672470-4673829|+|ctg1_4652|", 0, {"perc_ident": 99, "strand": "-", "start": 384855, "end": 386213, "annotation": "sensor_histidine_kinase", "perc_coverage": 100.0, "blastscore": 852, "evalue": 2e-245, "genecluster": "NZ_MJBF01000023_c5", "name": "BHV55_RS19075", "locus_tag": "WP_048568915.1"}], ["input|c7|4673930-4674752|+|ctg1_4653|", 1, {"perc_ident": 100, "strand": "-", "start": 383932, "end": 384753, "annotation": "polysaccharide_deacetylase", "perc_coverage": 100.0, "blastscore": 549, "evalue": 1.7e-154, "genecluster": "NZ_MJBF01000023_c5", "name": "BHV55_RS19070", "locus_tag": "WP_000409482.1"}], ["input|c7|4674766-4675423|+|ctg1_4654|", 2, {"perc_ident": 100, "strand": "-", "start": 383261, "end": 383917, "annotation": "hypothetical_protein", "perc_coverage": 100.0, "blastscore": 322, "evalue": 2.7e-86, "genecluster": "NZ_MJBF01000023_c5", "name": "BHV55_RS19065", "locus_tag": "WP_000873565.1"}], ["input|c7|4675582-4676263|+|ctg1_4655|", 3, {"perc_ident": 100, "strand": "-", "start": 382421, "end": 383101, "annotation": "MgtC/SapB_family_protein", "perc_coverage": 100.0, "blastscore": 419, "evalue": 2.9e-115, "genecluster": "NZ_MJBF01000023_c5", "name": "BHV55_RS19060", "locus_tag": "WP_000119510.1"}], ["input|c7|4676265-4676895|+|ctg1_4656|", 4, {"perc_ident": 96, "strand": "-", "start": 381801, "end": 382325, "annotation": "N-acetyltransferase", "perc_coverage": 81.3397129186603, "blastscore": 347, "evalue": 7.5e-94, "genecluster": "NZ_MJBF01000023_c5", "name": "BHV55_RS19055", "locus_tag": "WP_025966232.1"}], ["input|c7|4677216-4679025|+|ctg1_4657|", 5, {"perc_ident": 100, "strand": "-", "start": 379694, "end": 381502, "annotation": "IucA/IucC_family_siderophore_biosynthesis_protein", "perc_coverage": 100.0, "blastscore": 1216, "evalue": 0.0, "genecluster": "NZ_MJBF01000023_c5", "name": "BHV55_RS19050", "locus_tag": "WP_070757536.1"}], ["input|c7|4679085-4680924|+|ctg1_4658|", 6, {"perc_ident": 100, "strand": "-", "start": 377795, "end": 379627, "annotation": "siderophore_biosynthesis_protein", "perc_coverage": 99.67320261437908, "blastscore": 1231, "evalue": 0.0, "genecluster": "NZ_MJBF01000023_c5", "name": "BHV55_RS19045", "locus_tag": "WP_083320198.1"}], ["input|c7|4680910-4682149|+|ctg1_4659|", 7, {"perc_ident": 100, "strand": "-", "start": 376570, "end": 377808, "annotation": "acyl-CoA_synthetase", "perc_coverage": 100.0, "blastscore": 831, "evalue": 5.8e-239, "genecluster": "NZ_MJBF01000023_c5", "name": "BHV55_RS19040", "locus_tag": "WP_000909579.1"}], ["input|c7|4682145-4682412|+|ctg1_4660|", 8, {"perc_ident": 97, "strand": "-", "start": 376307, "end": 376573, "annotation": "acyl_carrier_protein", "perc_coverage": 100.0, "blastscore": 163, "evalue": 8.5e-39, "genecluster": "NZ_MJBF01000023_c5", "name": "BHV55_RS19035", "locus_tag": "WP_001250561.1"}], ["input|c7|4682435-4683419|+|ctg1_4661|", 9, {"perc_ident": 100, "strand": "-", "start": 375300, "end": 376295, "annotation": "Petrobactin_biosynthesis_protein_AsbE", "perc_coverage": 100.0, "blastscore": 670, "evalue": 1e-190, "genecluster": "NZ_MJBF01000023_c5", "name": "BHV55_RS19030", "locus_tag": "WP_083320192.1"}], ["input|c7|4683456-4684299|+|ctg1_4662|", 10, {"perc_ident": 100, "strand": "-", "start": 374420, "end": 375262, "annotation": "sugar_phosphate_isomerase/epimerase", "perc_coverage": 100.0, "blastscore": 569, "evalue": 2.8e-160, "genecluster": "NZ_MJBF01000023_c5", "name": "BHV55_RS19025", "locus_tag": "WP_000877670.1"}], ["input|c7|4684423-4684630|+|ctg1_4663|", 11, {"perc_ident": 100, "strand": "-", "start": 374089, "end": 374295, "annotation": "small,_acid-soluble_spore_protein,_alpha/beta_type", "perc_coverage": 100.0, "blastscore": 131, "evalue": 2.8e-29, "genecluster": "NZ_MJBF01000023_c5", "name": "BHV55_RS19020", "locus_tag": "WP_000113545.1"}]], "synteny_score": 14, "blast_score": 7300.0, "hits": 12, "core_gene_hits": 2}], [{"cluster_type": "siderophore", "proteins": ["WP_048568915.1", "WP_000409482.1", "WP_000873565.1", "WP_000119510.1", "WP_025966232.1", "WP_001163356.1", "WP_095209641.1", "WP_000909579.1", "WP_001250558.1", "WP_080000380.1", "WP_000877670.1", "WP_000113545.1"], "cluster_label": "c10", "description": "Bacillus cereus strain F3175-03 contig694, whole genome shotgun sequence", "accession": "NZ_JYPI01000064", "tags": ["TU54_RS28665", "TU54_RS28670", "TU54_RS28675", "TU54_RS28680", "TU54_RS28685", "TU54_RS28690", "TU54_RS28695", "TU54_RS28700", "TU54_RS28705", "TU54_RS28710", "TU54_RS28715", "TU54_RS28720"]}, {"core_bonus": 3, "pairings": [["input|c7|4672470-4673829|+|ctg1_4652|", 0, {"perc_ident": 99, "strand": "+", "start": 159212, "end": 160570, "annotation": "sensor_histidine_kinase", "perc_coverage": 100.0, "blastscore": 852, "evalue": 2e-245, "genecluster": "NZ_JYPI01000064_c10", "name": "TU54_RS28665", "locus_tag": "WP_048568915.1"}], ["input|c7|4673930-4674752|+|ctg1_4653|", 1, {"perc_ident": 100, "strand": "+", "start": 160672, "end": 161493, "annotation": "polysaccharide_deacetylase", "perc_coverage": 100.0, "blastscore": 549, "evalue": 1.7e-154, "genecluster": "NZ_JYPI01000064_c10", "name": "TU54_RS28670", "locus_tag": "WP_000409482.1"}], ["input|c7|4674766-4675423|+|ctg1_4654|", 2, {"perc_ident": 100, "strand": "+", "start": 161508, "end": 162164, "annotation": "hypothetical_protein", "perc_coverage": 100.0, "blastscore": 322, "evalue": 2.7e-86, "genecluster": "NZ_JYPI01000064_c10", "name": "TU54_RS28675", "locus_tag": "WP_000873565.1"}], ["input|c7|4675582-4676263|+|ctg1_4655|", 3, {"perc_ident": 100, "strand": "+", "start": 162324, "end": 163004, "annotation": "methyltransferase", "perc_coverage": 100.0, "blastscore": 419, "evalue": 2.9e-115, "genecluster": "NZ_JYPI01000064_c10", "name": "TU54_RS28680", "locus_tag": "WP_000119510.1"}], ["input|c7|4676265-4676895|+|ctg1_4656|", 4, {"perc_ident": 96, "strand": "+", "start": 163100, "end": 163624, "annotation": "N-acetyltransferase", "perc_coverage": 81.3397129186603, "blastscore": 347, "evalue": 7.5e-94, "genecluster": "NZ_JYPI01000064_c10", "name": "TU54_RS28685", "locus_tag": "WP_025966232.1"}], ["input|c7|4677216-4679025|+|ctg1_4657|", 5, {"perc_ident": 100, "strand": "+", "start": 163923, "end": 165731, "annotation": "Petrobactin_biosynthesis_protein_AsbA", "perc_coverage": 100.0, "blastscore": 1220, "evalue": 0.0, "genecluster": "NZ_JYPI01000064_c10", "name": "TU54_RS28690", "locus_tag": "WP_001163356.1"}], ["input|c7|4679085-4680924|+|ctg1_4658|", 6, {"perc_ident": 99, "strand": "+", "start": 165798, "end": 167630, "annotation": "siderophore_biosynthesis_protein", "perc_coverage": 99.67320261437908, "blastscore": 1223, "evalue": 0.0, "genecluster": "NZ_JYPI01000064_c10", "name": "TU54_RS28695", "locus_tag": "WP_095209641.1"}], ["input|c7|4680910-4682149|+|ctg1_4659|", 7, {"perc_ident": 100, "strand": "+", "start": 167617, "end": 168855, "annotation": "acyl-CoA_synthetase", "perc_coverage": 100.0, "blastscore": 831, "evalue": 5.8e-239, "genecluster": "NZ_JYPI01000064_c10", "name": "TU54_RS28700", "locus_tag": "WP_000909579.1"}], ["input|c7|4682145-4682412|+|ctg1_4660|", 8, {"perc_ident": 99, "strand": "+", "start": 168852, "end": 169118, "annotation": "acyl_carrier_protein", "perc_coverage": 100.0, "blastscore": 164, "evalue": 5e-39, "genecluster": "NZ_JYPI01000064_c10", "name": "TU54_RS28705", "locus_tag": "WP_001250558.1"}], ["input|c7|4682435-4683419|+|ctg1_4661|", 9, {"perc_ident": 100, "strand": "+", "start": 169130, "end": 170125, "annotation": "Petrobactin_biosynthesis_protein_AsbE", "perc_coverage": 100.0, "blastscore": 668, "evalue": 3e-190, "genecluster": "NZ_JYPI01000064_c10", "name": "TU54_RS28710", "locus_tag": "WP_080000380.1"}], ["input|c7|4683456-4684299|+|ctg1_4662|", 10, {"perc_ident": 100, "strand": "+", "start": 170163, "end": 171005, "annotation": "sugar_phosphate_isomerase/epimerase", "perc_coverage": 100.0, "blastscore": 569, "evalue": 2.8e-160, "genecluster": "NZ_JYPI01000064_c10", "name": "TU54_RS28715", "locus_tag": "WP_000877670.1"}], ["input|c7|4684423-4684630|+|ctg1_4663|", 11, {"perc_ident": 100, "strand": "+", "start": 171130, "end": 171336, "annotation": "small,_acid-soluble_spore_protein,_alpha/beta_type", "perc_coverage": 100.0, "blastscore": 131, "evalue": 2.8e-29, "genecluster": "NZ_JYPI01000064_c10", "name": "TU54_RS28720", "locus_tag": "WP_000113545.1"}]], "synteny_score": 14, "blast_score": 7295.0, "hits": 12, "core_gene_hits": 2}], [{"cluster_type": "siderophore", "proteins": ["WP_000824533.1", "WP_000409484.1", "WP_000873574.1", "WP_000119510.1", "WP_043328419.1", "WP_001175123.1", "WP_074596021.1", "WP_000909569.1", "WP_001250561.1", "WP_078405487.1", "WP_000877670.1", "WP_000113545.1"], "cluster_label": "c3", "description": "Bacillus thuringiensis serovar indiana strain HD521, complete genome", "accession": "NZ_CP010106", "tags": ["NF53_RS09530", "NF53_RS09535", "NF53_RS09540", "NF53_RS09545", "NF53_RS09550", "NF53_RS09555", "NF53_RS09560", "NF53_RS09565", "NF53_RS09570", "NF53_RS09575", "NF53_RS09580", "NF53_RS09585"]}, {"core_bonus": 3, "pairings": [["input|c7|4672470-4673829|+|ctg1_4652|", 0, {"perc_ident": 99, "strand": "+", "start": 1833312, "end": 1834670, "annotation": "sensor_histidine_kinase", "perc_coverage": 100.0, "blastscore": 851, "evalue": 3.5e-245, "genecluster": "NZ_CP010106_c3", "name": "NF53_RS09530", "locus_tag": "WP_000824533.1"}], ["input|c7|4673930-4674752|+|ctg1_4653|", 1, {"perc_ident": 100, "strand": "+", "start": 1834772, "end": 1835593, "annotation": "polysaccharide_deacetylase", "perc_coverage": 100.0, "blastscore": 550, "evalue": 7.7e-155, "genecluster": "NZ_CP010106_c3", "name": "NF53_RS09535", "locus_tag": "WP_000409484.1"}], ["input|c7|4674766-4675423|+|ctg1_4654|", 2, {"perc_ident": 81, "strand": "+", "start": 1835608, "end": 1836264, "annotation": "hypothetical_protein", "perc_coverage": 100.0, "blastscore": 319, "evalue": 2.3e-85, "genecluster": "NZ_CP010106_c3", "name": "NF53_RS09540", "locus_tag": "WP_000873574.1"}], ["input|c7|4675582-4676263|+|ctg1_4655|", 3, {"perc_ident": 100, "strand": "+", "start": 1836424, "end": 1837104, "annotation": "methyltransferase", "perc_coverage": 100.0, "blastscore": 419, "evalue": 2.9e-115, "genecluster": "NZ_CP010106_c3", "name": "NF53_RS09545", "locus_tag": "WP_000119510.1"}], ["input|c7|4676265-4676895|+|ctg1_4656|", 4, {"perc_ident": 97, "strand": "+", "start": 1837198, "end": 1837740, "annotation": "N-acetyltransferase", "perc_coverage": 83.73205741626795, "blastscore": 355, "evalue": 3.6e-96, "genecluster": "NZ_CP010106_c3", "name": "NF53_RS09550", "locus_tag": "WP_043328419.1"}], ["input|c7|4677216-4679025|+|ctg1_4657|", 5, {"perc_ident": 99, "strand": "+", "start": 1838056, "end": 1839864, "annotation": "Petrobactin_biosynthesis_protein_AsbA", "perc_coverage": 100.0, "blastscore": 1213, "evalue": 0.0, "genecluster": "NZ_CP010106_c3", "name": "NF53_RS09555", "locus_tag": "WP_001175123.1"}], ["input|c7|4679085-4680924|+|ctg1_4658|", 6, {"perc_ident": 99, "strand": "+", "start": 1839932, "end": 1841764, "annotation": "siderophore_biosynthesis_protein", "perc_coverage": 99.67320261437908, "blastscore": 1229, "evalue": 0.0, "genecluster": "NZ_CP010106_c3", "name": "NF53_RS09560", "locus_tag": "WP_074596021.1"}], ["input|c7|4680910-4682149|+|ctg1_4659|", 7, {"perc_ident": 99, "strand": "+", "start": 1841751, "end": 1842989, "annotation": "acyl-CoA_synthetase", "perc_coverage": 100.0, "blastscore": 823, "evalue": 1.2e-236, "genecluster": "NZ_CP010106_c3", "name": "NF53_RS09565", "locus_tag": "WP_000909569.1"}], ["input|c7|4682145-4682412|+|ctg1_4660|", 8, {"perc_ident": 97, "strand": "+", "start": 1842986, "end": 1843252, "annotation": "acyl_carrier_protein", "perc_coverage": 100.0, "blastscore": 163, "evalue": 8.5e-39, "genecluster": "NZ_CP010106_c3", "name": "NF53_RS09570", "locus_tag": "WP_001250561.1"}], ["input|c7|4682435-4683419|+|ctg1_4661|", 9, {"perc_ident": 100, "strand": "+", "start": 1843264, "end": 1844259, "annotation": "Petrobactin_biosynthesis_protein_AsbE", "perc_coverage": 100.0, "blastscore": 671, "evalue": 4.7e-191, "genecluster": "NZ_CP010106_c3", "name": "NF53_RS09575", "locus_tag": "WP_078405487.1"}], ["input|c7|4683456-4684299|+|ctg1_4662|", 10, {"perc_ident": 100, "strand": "+", "start": 1844297, "end": 1845139, "annotation": "sugar_phosphate_isomerase/epimerase", "perc_coverage": 100.0, "blastscore": 569, "evalue": 2.8e-160, "genecluster": "NZ_CP010106_c3", "name": "NF53_RS09580", "locus_tag": "WP_000877670.1"}], ["input|c7|4684423-4684630|+|ctg1_4663|", 11, {"perc_ident": 100, "strand": "+", "start": 1845264, "end": 1845470, "annotation": "small,_acid-soluble_spore_protein,_alpha/beta_type", "perc_coverage": 100.0, "blastscore": 131, "evalue": 2.8e-29, "genecluster": "NZ_CP010106_c3", "name": "NF53_RS09585", "locus_tag": "WP_000113545.1"}]], "synteny_score": 14, "blast_score": 7293.0, "hits": 12, "core_gene_hits": 2}], [{"cluster_type": "siderophore", "proteins": ["WP_000824533.1", "WP_000409484.1", "WP_000873574.1", "WP_000119510.1", "WP_043328419.1", "WP_001175123.1", "WP_074596021.1", "WP_000909569.1", "WP_001250561.1", "WP_078405487.1", "WP_000877670.1", "WP_000113545.1"], "cluster_label": "c3", "description": "Bacillus cereus BAG4O-1 supercont1.1, whole genome shotgun sequence", "accession": "NZ_JH791942", "tags": ["IE7_RS08905", "IE7_RS08910", "IE7_RS08915", "IE7_RS08920", "IE7_RS08925", "IE7_RS08930", "IE7_RS08935", "IE7_RS08940", "IE7_RS08945", "IE7_RS08950", "IE7_RS08955", "IE7_RS08960"]}, {"core_bonus": 3, "pairings": [["input|c7|4672470-4673829|+|ctg1_4652|", 0, {"perc_ident": 99, "strand": "+", "start": 1755337, "end": 1756695, "annotation": "sensor_histidine_kinase", "perc_coverage": 100.0, "blastscore": 851, "evalue": 3.5e-245, "genecluster": "NZ_JH791942_c3", "name": "IE7_RS08905", "locus_tag": "WP_000824533.1"}], ["input|c7|4673930-4674752|+|ctg1_4653|", 1, {"perc_ident": 100, "strand": "+", "start": 1756797, "end": 1757618, "annotation": "polysaccharide_deacetylase", "perc_coverage": 100.0, "blastscore": 550, "evalue": 7.7e-155, "genecluster": "NZ_JH791942_c3", "name": "IE7_RS08910", "locus_tag": "WP_000409484.1"}], ["input|c7|4674766-4675423|+|ctg1_4654|", 2, {"perc_ident": 81, "strand": "+", "start": 1757633, "end": 1758289, "annotation": "hypothetical_protein", "perc_coverage": 100.0, "blastscore": 319, "evalue": 2.3e-85, "genecluster": "NZ_JH791942_c3", "name": "IE7_RS08915", "locus_tag": "WP_000873574.1"}], ["input|c7|4675582-4676263|+|ctg1_4655|", 3, {"perc_ident": 100, "strand": "+", "start": 1758449, "end": 1759129, "annotation": "MgtC/SapB_family_protein", "perc_coverage": 100.0, "blastscore": 419, "evalue": 2.9e-115, "genecluster": "NZ_JH791942_c3", "name": "IE7_RS08920", "locus_tag": "WP_000119510.1"}], ["input|c7|4676265-4676895|+|ctg1_4656|", 4, {"perc_ident": 97, "strand": "+", "start": 1759223, "end": 1759765, "annotation": "N-acetyltransferase", "perc_coverage": 83.73205741626795, "blastscore": 355, "evalue": 3.6e-96, "genecluster": "NZ_JH791942_c3", "name": "IE7_RS08925", "locus_tag": "WP_043328419.1"}], ["input|c7|4677216-4679025|+|ctg1_4657|", 5, {"perc_ident": 99, "strand": "+", "start": 1760081, "end": 1761889, "annotation": "Petrobactin_biosynthesis_protein_AsbA", "perc_coverage": 100.0, "blastscore": 1213, "evalue": 0.0, "genecluster": "NZ_JH791942_c3", "name": "IE7_RS08930", "locus_tag": "WP_001175123.1"}], ["input|c7|4679085-4680924|+|ctg1_4658|", 6, {"perc_ident": 99, "strand": "+", "start": 1761957, "end": 1763789, "annotation": "siderophore_biosynthesis_protein", "perc_coverage": 99.67320261437908, "blastscore": 1229, "evalue": 0.0, "genecluster": "NZ_JH791942_c3", "name": "IE7_RS08935", "locus_tag": "WP_074596021.1"}], ["input|c7|4680910-4682149|+|ctg1_4659|", 7, {"perc_ident": 99, "strand": "+", "start": 1763776, "end": 1765014, "annotation": "acyl-CoA_synthetase", "perc_coverage": 100.0, "blastscore": 823, "evalue": 1.2e-236, "genecluster": "NZ_JH791942_c3", "name": "IE7_RS08940", "locus_tag": "WP_000909569.1"}], ["input|c7|4682145-4682412|+|ctg1_4660|", 8, {"perc_ident": 97, "strand": "+", "start": 1765011, "end": 1765277, "annotation": "acyl_carrier_protein", "perc_coverage": 100.0, "blastscore": 163, "evalue": 8.5e-39, "genecluster": "NZ_JH791942_c3", "name": "IE7_RS08945", "locus_tag": "WP_001250561.1"}], ["input|c7|4682435-4683419|+|ctg1_4661|", 9, {"perc_ident": 100, "strand": "+", "start": 1765289, "end": 1766284, "annotation": "Petrobactin_biosynthesis_protein_AsbE", "perc_coverage": 100.0, "blastscore": 671, "evalue": 4.7e-191, "genecluster": "NZ_JH791942_c3", "name": "IE7_RS08950", "locus_tag": "WP_078405487.1"}], ["input|c7|4683456-4684299|+|ctg1_4662|", 10, {"perc_ident": 100, "strand": "+", "start": 1766322, "end": 1767164, "annotation": "sugar_phosphate_isomerase/epimerase", "perc_coverage": 100.0, "blastscore": 569, "evalue": 2.8e-160, "genecluster": "NZ_JH791942_c3", "name": "IE7_RS08955", "locus_tag": "WP_000877670.1"}], ["input|c7|4684423-4684630|+|ctg1_4663|", 11, {"perc_ident": 100, "strand": "+", "start": 1767289, "end": 1767495, "annotation": "small,_acid-soluble_spore_protein,_alpha/beta_type", "perc_coverage": 100.0, "blastscore": 131, "evalue": 2.8e-29, "genecluster": "NZ_JH791942_c3", "name": "IE7_RS08960", "locus_tag": "WP_000113545.1"}]], "synteny_score": 14, "blast_score": 7293.0, "hits": 12, "core_gene_hits": 2}], [{"cluster_type": "siderophore", "proteins": ["WP_000113545.1", "WP_000877670.1", "WP_078405487.1", "WP_001250561.1", "WP_000909569.1", "WP_074596021.1", "WP_001175123.1", "WP_043328419.1", "WP_000119510.1", "WP_000873574.1", "WP_000409484.1", "WP_000824533.1"], "cluster_label": "c7", "description": "Bacillus cereus strain LCR12 scaffold_0, whole genome shotgun sequence", "accession": "NZ_MCAX01000001", "tags": ["BC344_RS12990", "BC344_RS12995", "BC344_RS13000", "BC344_RS13005", "BC344_RS13010", "BC344_RS13015", "BC344_RS13020", "BC344_RS13025", "BC344_RS13030", "BC344_RS13035", "BC344_RS13040", "BC344_RS13045"]}, {"core_bonus": 3, "pairings": [["input|c7|4672470-4673829|+|ctg1_4652|", 0, {"perc_ident": 99, "strand": "-", "start": 2604159, "end": 2605517, "annotation": "sensor_histidine_kinase", "perc_coverage": 100.0, "blastscore": 851, "evalue": 3.5e-245, "genecluster": "NZ_MCAX01000001_c7", "name": "BC344_RS13045", "locus_tag": "WP_000824533.1"}], ["input|c7|4673930-4674752|+|ctg1_4653|", 1, {"perc_ident": 100, "strand": "-", "start": 2603236, "end": 2604057, "annotation": "polysaccharide_deacetylase", "perc_coverage": 100.0, "blastscore": 550, "evalue": 7.7e-155, "genecluster": "NZ_MCAX01000001_c7", "name": "BC344_RS13040", "locus_tag": "WP_000409484.1"}], ["input|c7|4674766-4675423|+|ctg1_4654|", 2, {"perc_ident": 81, "strand": "-", "start": 2602565, "end": 2603221, "annotation": "hypothetical_protein", "perc_coverage": 100.0, "blastscore": 319, "evalue": 2.3e-85, "genecluster": "NZ_MCAX01000001_c7", "name": "BC344_RS13035", "locus_tag": "WP_000873574.1"}], ["input|c7|4675582-4676263|+|ctg1_4655|", 3, {"perc_ident": 100, "strand": "-", "start": 2601725, "end": 2602405, "annotation": "MgtC/SapB_family_protein", "perc_coverage": 100.0, "blastscore": 419, "evalue": 2.9e-115, "genecluster": "NZ_MCAX01000001_c7", "name": "BC344_RS13030", "locus_tag": "WP_000119510.1"}], ["input|c7|4676265-4676895|+|ctg1_4656|", 4, {"perc_ident": 97, "strand": "-", "start": 2601089, "end": 2601631, "annotation": "N-acetyltransferase", "perc_coverage": 83.73205741626795, "blastscore": 355, "evalue": 3.6e-96, "genecluster": "NZ_MCAX01000001_c7", "name": "BC344_RS13025", "locus_tag": "WP_043328419.1"}], ["input|c7|4677216-4679025|+|ctg1_4657|", 5, {"perc_ident": 99, "strand": "-", "start": 2598965, "end": 2600773, "annotation": "Petrobactin_biosynthesis_protein_AsbA", "perc_coverage": 100.0, "blastscore": 1213, "evalue": 0.0, "genecluster": "NZ_MCAX01000001_c7", "name": "BC344_RS13020", "locus_tag": "WP_001175123.1"}], ["input|c7|4679085-4680924|+|ctg1_4658|", 6, {"perc_ident": 99, "strand": "-", "start": 2597065, "end": 2598897, "annotation": "siderophore_biosynthesis_protein", "perc_coverage": 99.67320261437908, "blastscore": 1229, "evalue": 0.0, "genecluster": "NZ_MCAX01000001_c7", "name": "BC344_RS13015", "locus_tag": "WP_074596021.1"}], ["input|c7|4680910-4682149|+|ctg1_4659|", 7, {"perc_ident": 99, "strand": "-", "start": 2595840, "end": 2597078, "annotation": "acyl-CoA_synthetase", "perc_coverage": 100.0, "blastscore": 823, "evalue": 1.2e-236, "genecluster": "NZ_MCAX01000001_c7", "name": "BC344_RS13010", "locus_tag": "WP_000909569.1"}], ["input|c7|4682145-4682412|+|ctg1_4660|", 8, {"perc_ident": 97, "strand": "-", "start": 2595577, "end": 2595843, "annotation": "acyl_carrier_protein", "perc_coverage": 100.0, "blastscore": 163, "evalue": 8.5e-39, "genecluster": "NZ_MCAX01000001_c7", "name": "BC344_RS13005", "locus_tag": "WP_001250561.1"}], ["input|c7|4682435-4683419|+|ctg1_4661|", 9, {"perc_ident": 100, "strand": "-", "start": 2594570, "end": 2595565, "annotation": "Petrobactin_biosynthesis_protein_AsbE", "perc_coverage": 100.0, "blastscore": 671, "evalue": 4.7e-191, "genecluster": "NZ_MCAX01000001_c7", "name": "BC344_RS13000", "locus_tag": "WP_078405487.1"}], ["input|c7|4683456-4684299|+|ctg1_4662|", 10, {"perc_ident": 100, "strand": "-", "start": 2593690, "end": 2594532, "annotation": "sugar_phosphate_isomerase/epimerase", "perc_coverage": 100.0, "blastscore": 569, "evalue": 2.8e-160, "genecluster": "NZ_MCAX01000001_c7", "name": "BC344_RS12995", "locus_tag": "WP_000877670.1"}], ["input|c7|4684423-4684630|+|ctg1_4663|", 11, {"perc_ident": 100, "strand": "-", "start": 2593359, "end": 2593565, "annotation": "small,_acid-soluble_spore_protein,_alpha/beta_type", "perc_coverage": 100.0, "blastscore": 131, "evalue": 2.8e-29, "genecluster": "NZ_MCAX01000001_c7", "name": "BC344_RS12990", "locus_tag": "WP_000113545.1"}]], "synteny_score": 14, "blast_score": 7293.0, "hits": 12, "core_gene_hits": 2}], [{"cluster_type": "siderophore", "proteins": ["WP_000824532.1", "WP_000409484.1", "WP_000873566.1", "WP_000119510.1", "WP_074618992.1", "WP_001163343.1", "WP_080480366.1", "WP_069604007.1", "WP_001250561.1", "WP_074553855.1", "WP_000877670.1", "WP_011110037.1"], "cluster_label": "c3", "description": "Bacillus cereus strain FORC60 chromosome, complete genome", "accession": "NZ_CP020383", "tags": ["FORC60_RS09950", "FORC60_RS09955", "FORC60_RS09960", "FORC60_RS09965", "FORC60_RS09970", "FORC60_RS09975", "FORC60_RS09980", "FORC60_RS09985", "FORC60_RS09990", "FORC60_RS09995", "FORC60_RS10000", "FORC60_RS10005"]}, {"core_bonus": 3, "pairings": [["input|c7|4672470-4673829|+|ctg1_4652|", 0, {"perc_ident": 99, "strand": "+", "start": 1862719, "end": 1864077, "annotation": "sensor_histidine_kinase", "perc_coverage": 100.0, "blastscore": 854, "evalue": 7e-246, "genecluster": "NZ_CP020383_c3", "name": "FORC60_RS09950", "locus_tag": "WP_000824532.1"}], ["input|c7|4673930-4674752|+|ctg1_4653|", 1, {"perc_ident": 100, "strand": "+", "start": 1864179, "end": 1865000, "annotation": "polysaccharide_deacetylase", "perc_coverage": 100.0, "blastscore": 550, "evalue": 7.7e-155, "genecluster": "NZ_CP020383_c3", "name": "FORC60_RS09955", "locus_tag": "WP_000409484.1"}], ["input|c7|4674766-4675423|+|ctg1_4654|", 2, {"perc_ident": 99, "strand": "+", "start": 1865015, "end": 1865671, "annotation": "hypothetical_protein", "perc_coverage": 100.0, "blastscore": 320, "evalue": 1.8e-85, "genecluster": "NZ_CP020383_c3", "name": "FORC60_RS09960", "locus_tag": "WP_000873566.1"}], ["input|c7|4675582-4676263|+|ctg1_4655|", 3, {"perc_ident": 100, "strand": "+", "start": 1865831, "end": 1866511, "annotation": "MgtC/SapB_family_protein", "perc_coverage": 100.0, "blastscore": 419, "evalue": 2.9e-115, "genecluster": "NZ_CP020383_c3", "name": "FORC60_RS09965", "locus_tag": "WP_000119510.1"}], ["input|c7|4676265-4676895|+|ctg1_4656|", 4, {"perc_ident": 95, "strand": "+", "start": 1866584, "end": 1867141, "annotation": "N-acetyltransferase", "perc_coverage": 88.51674641148325, "blastscore": 369, "evalue": 3.2e-100, "genecluster": "NZ_CP020383_c3", "name": "FORC60_RS09970", "locus_tag": "WP_074618992.1"}], ["input|c7|4677216-4679025|+|ctg1_4657|", 5, {"perc_ident": 99, "strand": "+", "start": 1867463, "end": 1869271, "annotation": "Petrobactin_biosynthesis_protein_AsbA", "perc_coverage": 100.0, "blastscore": 1210, "evalue": 0.0, "genecluster": "NZ_CP020383_c3", "name": "FORC60_RS09975", "locus_tag": "WP_001163343.1"}], ["input|c7|4679085-4680924|+|ctg1_4658|", 6, {"perc_ident": 98, "strand": "+", "start": 1869338, "end": 1871170, "annotation": "siderophore_biosynthesis_protein", "perc_coverage": 99.67320261437908, "blastscore": 1217, "evalue": 0.0, "genecluster": "NZ_CP020383_c3", "name": "FORC60_RS09980", "locus_tag": "WP_080480366.1"}], ["input|c7|4680910-4682149|+|ctg1_4659|", 7, {"perc_ident": 99, "strand": "+", "start": 1871157, "end": 1872395, "annotation": "acyl-CoA_synthetase", "perc_coverage": 100.0, "blastscore": 820, "evalue": 1e-235, "genecluster": "NZ_CP020383_c3", "name": "FORC60_RS09985", "locus_tag": "WP_069604007.1"}], ["input|c7|4682145-4682412|+|ctg1_4660|", 8, {"perc_ident": 97, "strand": "+", "start": 1872392, "end": 1872658, "annotation": "acyl_carrier_protein", "perc_coverage": 100.0, "blastscore": 163, "evalue": 8.5e-39, "genecluster": "NZ_CP020383_c3", "name": "FORC60_RS09990", "locus_tag": "WP_001250561.1"}], ["input|c7|4682435-4683419|+|ctg1_4661|", 9, {"perc_ident": 100, "strand": "+", "start": 1872670, "end": 1873665, "annotation": "Petrobactin_biosynthesis_protein_AsbE", "perc_coverage": 99.69418960244649, "blastscore": 669, "evalue": 2.3e-190, "genecluster": "NZ_CP020383_c3", "name": "FORC60_RS09995", "locus_tag": "WP_074553855.1"}], ["input|c7|4683456-4684299|+|ctg1_4662|", 10, {"perc_ident": 100, "strand": "+", "start": 1873703, "end": 1874545, "annotation": "sugar_phosphate_isomerase/epimerase", "perc_coverage": 100.0, "blastscore": 569, "evalue": 2.8e-160, "genecluster": "NZ_CP020383_c3", "name": "FORC60_RS10000", "locus_tag": "WP_000877670.1"}], ["input|c7|4684423-4684630|+|ctg1_4663|", 11, {"perc_ident": 100, "strand": "+", "start": 1874664, "end": 1874876, "annotation": "small_acid-soluble_spore_protein", "perc_coverage": 100.0, "blastscore": 131, "evalue": 2.8e-29, "genecluster": "NZ_CP020383_c3", "name": "FORC60_RS10005", "locus_tag": "WP_011110037.1"}]], "synteny_score": 14, "blast_score": 7291.0, "hits": 12, "core_gene_hits": 2}], [{"cluster_type": "siderophore", "proteins": ["WP_000824533.1", "WP_000409484.1", "WP_000873574.1", "WP_000119510.1", "WP_043328419.1", "WP_070183725.1", "WP_076775242.1", "WP_000909569.1", "WP_001250561.1", "WP_078405487.1", "WP_000877670.1", "WP_000113545.1"], "cluster_label": "c3", "description": "Bacillus thuringiensis strain GOE4 BTGOE4_contig000018, whole genome shotgun sequence", "accession": "NZ_LXLI01000018", "tags": ["BTGOE4_RS09845", "BTGOE4_RS09850", "BTGOE4_RS09855", "BTGOE4_RS09860", "BTGOE4_RS09865", "BTGOE4_RS09870", "BTGOE4_RS09875", "BTGOE4_RS09880", "BTGOE4_RS09885", "BTGOE4_RS09890", "BTGOE4_RS09895", "BTGOE4_RS09900"]}, {"core_bonus": 3, "pairings": [["input|c7|4672470-4673829|+|ctg1_4652|", 0, {"perc_ident": 99, "strand": "+", "start": 848269, "end": 849627, "annotation": "sensor_histidine_kinase", "perc_coverage": 100.0, "blastscore": 851, "evalue": 3.5e-245, "genecluster": "NZ_LXLI01000018_c3", "name": "BTGOE4_RS09845", "locus_tag": "WP_000824533.1"}], ["input|c7|4673930-4674752|+|ctg1_4653|", 1, {"perc_ident": 100, "strand": "+", "start": 849729, "end": 850550, "annotation": "polysaccharide_deacetylase", "perc_coverage": 100.0, "blastscore": 550, "evalue": 7.7e-155, "genecluster": "NZ_LXLI01000018_c3", "name": "BTGOE4_RS09850", "locus_tag": "WP_000409484.1"}], ["input|c7|4674766-4675423|+|ctg1_4654|", 2, {"perc_ident": 81, "strand": "+", "start": 850565, "end": 851221, "annotation": "hypothetical_protein", "perc_coverage": 100.0, "blastscore": 319, "evalue": 2.3e-85, "genecluster": "NZ_LXLI01000018_c3", "name": "BTGOE4_RS09855", "locus_tag": "WP_000873574.1"}], ["input|c7|4675582-4676263|+|ctg1_4655|", 3, {"perc_ident": 100, "strand": "+", "start": 851381, "end": 852061, "annotation": "MgtC/SapB_family_protein", "perc_coverage": 100.0, "blastscore": 419, "evalue": 2.9e-115, "genecluster": "NZ_LXLI01000018_c3", "name": "BTGOE4_RS09860", "locus_tag": "WP_000119510.1"}], ["input|c7|4676265-4676895|+|ctg1_4656|", 4, {"perc_ident": 97, "strand": "+", "start": 852156, "end": 852698, "annotation": "N-acetyltransferase", "perc_coverage": 83.73205741626795, "blastscore": 355, "evalue": 3.6e-96, "genecluster": "NZ_LXLI01000018_c3", "name": "BTGOE4_RS09865", "locus_tag": "WP_043328419.1"}], ["input|c7|4677216-4679025|+|ctg1_4657|", 5, {"perc_ident": 99, "strand": "+", "start": 853014, "end": 854822, "annotation": "IucA/IucC_family_siderophore_biosynthesis_protein", "perc_coverage": 100.0, "blastscore": 1208, "evalue": 0.0, "genecluster": "NZ_LXLI01000018_c3", "name": "BTGOE4_RS09870", "locus_tag": "WP_070183725.1"}], ["input|c7|4679085-4680924|+|ctg1_4658|", 6, {"perc_ident": 99, "strand": "+", "start": 854889, "end": 856721, "annotation": "siderophore_biosynthesis_protein", "perc_coverage": 99.67320261437908, "blastscore": 1230, "evalue": 0.0, "genecluster": "NZ_LXLI01000018_c3", "name": "BTGOE4_RS09875", "locus_tag": "WP_076775242.1"}], ["input|c7|4680910-4682149|+|ctg1_4659|", 7, {"perc_ident": 99, "strand": "+", "start": 856708, "end": 857946, "annotation": "acyl-CoA_synthetase", "perc_coverage": 100.0, "blastscore": 823, "evalue": 1.2e-236, "genecluster": "NZ_LXLI01000018_c3", "name": "BTGOE4_RS09880", "locus_tag": "WP_000909569.1"}], ["input|c7|4682145-4682412|+|ctg1_4660|", 8, {"perc_ident": 97, "strand": "+", "start": 857943, "end": 858209, "annotation": "acyl_carrier_protein", "perc_coverage": 100.0, "blastscore": 163, "evalue": 8.5e-39, "genecluster": "NZ_LXLI01000018_c3", "name": "BTGOE4_RS09885", "locus_tag": "WP_001250561.1"}], ["input|c7|4682435-4683419|+|ctg1_4661|", 9, {"perc_ident": 100, "strand": "+", "start": 858221, "end": 859216, "annotation": "Petrobactin_biosynthesis_protein_AsbE", "perc_coverage": 100.0, "blastscore": 671, "evalue": 4.7e-191, "genecluster": "NZ_LXLI01000018_c3", "name": "BTGOE4_RS09890", "locus_tag": "WP_078405487.1"}], ["input|c7|4683456-4684299|+|ctg1_4662|", 10, {"perc_ident": 100, "strand": "+", "start": 859254, "end": 860096, "annotation": "sugar_phosphate_isomerase/epimerase", "perc_coverage": 100.0, "blastscore": 569, "evalue": 2.8e-160, "genecluster": "NZ_LXLI01000018_c3", "name": "BTGOE4_RS09895", "locus_tag": "WP_000877670.1"}], ["input|c7|4684423-4684630|+|ctg1_4663|", 11, {"perc_ident": 100, "strand": "+", "start": 860221, "end": 860427, "annotation": "small,_acid-soluble_spore_protein,_alpha/beta_type", "perc_coverage": 100.0, "blastscore": 131, "evalue": 2.8e-29, "genecluster": "NZ_LXLI01000018_c3", "name": "BTGOE4_RS09900", "locus_tag": "WP_000113545.1"}]], "synteny_score": 14, "blast_score": 7289.0, "hits": 12, "core_gene_hits": 2}], [{"cluster_type": "siderophore", "proteins": ["WP_000113545.1", "WP_000877670.1", "WP_078405487.1", "WP_001250561.1", "WP_000909569.1", "WP_076775242.1", "WP_070183725.1", "WP_043328419.1", "WP_000119510.1", "WP_000873574.1", "WP_000409484.1", "WP_000824533.1"], "cluster_label": "c6", "description": "Bacillus thuringiensis strain INTA Fr7-4 NODE_1_22, whole genome shotgun sequence", "accession": "NZ_MSFC01000023", "tags": ["BUM91_RS18360", "BUM91_RS18365", "BUM91_RS18370", "BUM91_RS18375", "BUM91_RS18380", "BUM91_RS18385", "BUM91_RS18390", "BUM91_RS18395", "BUM91_RS18400", "BUM91_RS18405", "BUM91_RS18410", "BUM91_RS18415"]}, {"core_bonus": 3, "pairings": [["input|c7|4672470-4673829|+|ctg1_4652|", 0, {"perc_ident": 99, "strand": "-", "start": 30033, "end": 31391, "annotation": "sensor_histidine_kinase", "perc_coverage": 100.0, "blastscore": 851, "evalue": 3.5e-245, "genecluster": "NZ_MSFC01000023_c6", "name": "BUM91_RS18415", "locus_tag": "WP_000824533.1"}], ["input|c7|4673930-4674752|+|ctg1_4653|", 1, {"perc_ident": 100, "strand": "-", "start": 29110, "end": 29931, "annotation": "polysaccharide_deacetylase", "perc_coverage": 100.0, "blastscore": 550, "evalue": 7.7e-155, "genecluster": "NZ_MSFC01000023_c6", "name": "BUM91_RS18410", "locus_tag": "WP_000409484.1"}], ["input|c7|4674766-4675423|+|ctg1_4654|", 2, {"perc_ident": 81, "strand": "-", "start": 28439, "end": 29095, "annotation": "hypothetical_protein", "perc_coverage": 100.0, "blastscore": 319, "evalue": 2.3e-85, "genecluster": "NZ_MSFC01000023_c6", "name": "BUM91_RS18405", "locus_tag": "WP_000873574.1"}], ["input|c7|4675582-4676263|+|ctg1_4655|", 3, {"perc_ident": 100, "strand": "-", "start": 27599, "end": 28279, "annotation": "MgtC/SapB_family_protein", "perc_coverage": 100.0, "blastscore": 419, "evalue": 2.9e-115, "genecluster": "NZ_MSFC01000023_c6", "name": "BUM91_RS18400", "locus_tag": "WP_000119510.1"}], ["input|c7|4676265-4676895|+|ctg1_4656|", 4, {"perc_ident": 97, "strand": "-", "start": 26962, "end": 27504, "annotation": "N-acetyltransferase", "perc_coverage": 83.73205741626795, "blastscore": 355, "evalue": 3.6e-96, "genecluster": "NZ_MSFC01000023_c6", "name": "BUM91_RS18395", "locus_tag": "WP_043328419.1"}], ["input|c7|4677216-4679025|+|ctg1_4657|", 5, {"perc_ident": 99, "strand": "-", "start": 24838, "end": 26646, "annotation": "IucA/IucC_family_siderophore_biosynthesis_protein", "perc_coverage": 100.0, "blastscore": 1208, "evalue": 0.0, "genecluster": "NZ_MSFC01000023_c6", "name": "BUM91_RS18390", "locus_tag": "WP_070183725.1"}], ["input|c7|4679085-4680924|+|ctg1_4658|", 6, {"perc_ident": 99, "strand": "-", "start": 22939, "end": 24771, "annotation": "siderophore_biosynthesis_protein", "perc_coverage": 99.67320261437908, "blastscore": 1230, "evalue": 0.0, "genecluster": "NZ_MSFC01000023_c6", "name": "BUM91_RS18385", "locus_tag": "WP_076775242.1"}], ["input|c7|4680910-4682149|+|ctg1_4659|", 7, {"perc_ident": 99, "strand": "-", "start": 21714, "end": 22952, "annotation": "acyl-CoA_synthetase", "perc_coverage": 100.0, "blastscore": 823, "evalue": 1.2e-236, "genecluster": "NZ_MSFC01000023_c6", "name": "BUM91_RS18380", "locus_tag": "WP_000909569.1"}], ["input|c7|4682145-4682412|+|ctg1_4660|", 8, {"perc_ident": 97, "strand": "-", "start": 21451, "end": 21717, "annotation": "acyl_carrier_protein", "perc_coverage": 100.0, "blastscore": 163, "evalue": 8.5e-39, "genecluster": "NZ_MSFC01000023_c6", "name": "BUM91_RS18375", "locus_tag": "WP_001250561.1"}], ["input|c7|4682435-4683419|+|ctg1_4661|", 9, {"perc_ident": 100, "strand": "-", "start": 20444, "end": 21439, "annotation": "Petrobactin_biosynthesis_protein_AsbE", "perc_coverage": 100.0, "blastscore": 671, "evalue": 4.7e-191, "genecluster": "NZ_MSFC01000023_c6", "name": "BUM91_RS18370", "locus_tag": "WP_078405487.1"}], ["input|c7|4683456-4684299|+|ctg1_4662|", 10, {"perc_ident": 100, "strand": "-", "start": 19564, "end": 20406, "annotation": "sugar_phosphate_isomerase/epimerase", "perc_coverage": 100.0, "blastscore": 569, "evalue": 2.8e-160, "genecluster": "NZ_MSFC01000023_c6", "name": "BUM91_RS18365", "locus_tag": "WP_000877670.1"}], ["input|c7|4684423-4684630|+|ctg1_4663|", 11, {"perc_ident": 100, "strand": "-", "start": 19233, "end": 19439, "annotation": "small,_acid-soluble_spore_protein,_alpha/beta_type", "perc_coverage": 100.0, "blastscore": 131, "evalue": 2.8e-29, "genecluster": "NZ_MSFC01000023_c6", "name": "BUM91_RS18360", "locus_tag": "WP_000113545.1"}]], "synteny_score": 14, "blast_score": 7289.0, "hits": 12, "core_gene_hits": 2}], [{"cluster_type": "siderophore", "proteins": ["WP_074625721.1", "WP_000409484.1", "WP_000873574.1", "WP_000119510.1", "WP_043328419.1", "WP_074625723.1", "WP_074625732.1", "WP_000909569.1", "WP_001250561.1", "WP_078405487.1", "WP_000877670.1", "WP_000113545.1"], "cluster_label": "c10", "description": "Bacillus cereus strain MOD1_Bc68 Bc68_contig_99, whole genome shotgun sequence", "accession": "NZ_MIFI01000099", "tags": ["BHL36_RS20465", "BHL36_RS20470", "BHL36_RS20475", "BHL36_RS20480", "BHL36_RS20485", "BHL36_RS20490", "BHL36_RS20495", "BHL36_RS20500", "BHL36_RS20505", "BHL36_RS20510", "BHL36_RS20515", "BHL36_RS20520"]}, {"core_bonus": 3, "pairings": [["input|c7|4672470-4673829|+|ctg1_4652|", 0, {"perc_ident": 99, "strand": "+", "start": 21906, "end": 23264, "annotation": "sensor_histidine_kinase", "perc_coverage": 100.0, "blastscore": 850, "evalue": 7.7e-245, "genecluster": "NZ_MIFI01000099_c10", "name": "BHL36_RS20465", "locus_tag": "WP_074625721.1"}], ["input|c7|4673930-4674752|+|ctg1_4653|", 1, {"perc_ident": 100, "strand": "+", "start": 23366, "end": 24187, "annotation": "polysaccharide_deacetylase", "perc_coverage": 100.0, "blastscore": 550, "evalue": 7.7e-155, "genecluster": "NZ_MIFI01000099_c10", "name": "BHL36_RS20470", "locus_tag": "WP_000409484.1"}], ["input|c7|4674766-4675423|+|ctg1_4654|", 2, {"perc_ident": 81, "strand": "+", "start": 24202, "end": 24858, "annotation": "hypothetical_protein", "perc_coverage": 100.0, "blastscore": 319, "evalue": 2.3e-85, "genecluster": "NZ_MIFI01000099_c10", "name": "BHL36_RS20475", "locus_tag": "WP_000873574.1"}], ["input|c7|4675582-4676263|+|ctg1_4655|", 3, {"perc_ident": 100, "strand": "+", "start": 25018, "end": 25698, "annotation": "MgtC/SapB_family_protein", "perc_coverage": 100.0, "blastscore": 419, "evalue": 2.9e-115, "genecluster": "NZ_MIFI01000099_c10", "name": "BHL36_RS20480", "locus_tag": "WP_000119510.1"}], ["input|c7|4676265-4676895|+|ctg1_4656|", 4, {"perc_ident": 97, "strand": "+", "start": 25792, "end": 26334, "annotation": "N-acetyltransferase", "perc_coverage": 83.73205741626795, "blastscore": 355, "evalue": 3.6e-96, "genecluster": "NZ_MIFI01000099_c10", "name": "BHL36_RS20485", "locus_tag": "WP_043328419.1"}], ["input|c7|4677216-4679025|+|ctg1_4657|", 5, {"perc_ident": 99, "strand": "+", "start": 26650, "end": 28458, "annotation": "IucA/IucC_family_siderophore_biosynthesis_protein", "perc_coverage": 100.0, "blastscore": 1211, "evalue": 0.0, "genecluster": "NZ_MIFI01000099_c10", "name": "BHL36_RS20490", "locus_tag": "WP_074625723.1"}], ["input|c7|4679085-4680924|+|ctg1_4658|", 6, {"perc_ident": 99, "strand": "+", "start": 28526, "end": 30358, "annotation": "siderophore_biosynthesis_protein", "perc_coverage": 99.67320261437908, "blastscore": 1227, "evalue": 0.0, "genecluster": "NZ_MIFI01000099_c10", "name": "BHL36_RS20495", "locus_tag": "WP_074625732.1"}], ["input|c7|4680910-4682149|+|ctg1_4659|", 7, {"perc_ident": 99, "strand": "+", "start": 30345, "end": 31583, "annotation": "acyl-CoA_synthetase", "perc_coverage": 100.0, "blastscore": 823, "evalue": 1.2e-236, "genecluster": "NZ_MIFI01000099_c10", "name": "BHL36_RS20500", "locus_tag": "WP_000909569.1"}], ["input|c7|4682145-4682412|+|ctg1_4660|", 8, {"perc_ident": 97, "strand": "+", "start": 31580, "end": 31846, "annotation": "acyl_carrier_protein", "perc_coverage": 100.0, "blastscore": 163, "evalue": 8.5e-39, "genecluster": "NZ_MIFI01000099_c10", "name": "BHL36_RS20505", "locus_tag": "WP_001250561.1"}], ["input|c7|4682435-4683419|+|ctg1_4661|", 9, {"perc_ident": 100, "strand": "+", "start": 31858, "end": 32853, "annotation": "Petrobactin_biosynthesis_protein_AsbE", "perc_coverage": 100.0, "blastscore": 671, "evalue": 4.7e-191, "genecluster": "NZ_MIFI01000099_c10", "name": "BHL36_RS20510", "locus_tag": "WP_078405487.1"}], ["input|c7|4683456-4684299|+|ctg1_4662|", 10, {"perc_ident": 100, "strand": "+", "start": 32891, "end": 33733, "annotation": "sugar_phosphate_isomerase/epimerase", "perc_coverage": 100.0, "blastscore": 569, "evalue": 2.8e-160, "genecluster": "NZ_MIFI01000099_c10", "name": "BHL36_RS20515", "locus_tag": "WP_000877670.1"}], ["input|c7|4684423-4684630|+|ctg1_4663|", 11, {"perc_ident": 100, "strand": "+", "start": 33858, "end": 34064, "annotation": "small,_acid-soluble_spore_protein,_alpha/beta_type", "perc_coverage": 100.0, "blastscore": 131, "evalue": 2.8e-29, "genecluster": "NZ_MIFI01000099_c10", "name": "BHL36_RS20520", "locus_tag": "WP_000113545.1"}]], "synteny_score": 14, "blast_score": 7288.0, "hits": 12, "core_gene_hits": 2}], [{"cluster_type": "siderophore", "proteins": ["WP_000113545.1", "WP_061139428.1", "WP_078405487.1", "WP_001250561.1", "WP_000909569.1", "WP_076775242.1", "WP_061139429.1", "WP_043328419.1", "WP_000119510.1", "WP_000873574.1", "WP_000409484.1", "WP_044585073.1"], "cluster_label": "c7", "description": "Bacillus sp. JH7 scaffold_1, whole genome shotgun sequence", "accession": "NZ_LPUS01000001", "tags": ["AU379_RS14185", "AU379_RS14190", "AU379_RS14195", "AU379_RS14200", "AU379_RS14205", "AU379_RS14210", "AU379_RS14215", "AU379_RS14220", "AU379_RS14225", "AU379_RS14230", "AU379_RS14235", "AU379_RS14240"]}, {"core_bonus": 3, "pairings": [["input|c7|4672470-4673829|+|ctg1_4652|", 0, {"perc_ident": 99, "strand": "-", "start": 2840695, "end": 2842053, "annotation": "sensor_histidine_kinase", "perc_coverage": 100.0, "blastscore": 850, "evalue": 1e-244, "genecluster": "NZ_LPUS01000001_c7", "name": "AU379_RS14240", "locus_tag": "WP_044585073.1"}], ["input|c7|4673930-4674752|+|ctg1_4653|", 1, {"perc_ident": 100, "strand": "-", "start": 2839772, "end": 2840593, "annotation": "polysaccharide_deacetylase", "perc_coverage": 100.0, "blastscore": 550, "evalue": 7.7e-155, "genecluster": "NZ_LPUS01000001_c7", "name": "AU379_RS14235", "locus_tag": "WP_000409484.1"}], ["input|c7|4674766-4675423|+|ctg1_4654|", 2, {"perc_ident": 81, "strand": "-", "start": 2839101, "end": 2839757, "annotation": "hypothetical_protein", "perc_coverage": 100.0, "blastscore": 319, "evalue": 2.3e-85, "genecluster": "NZ_LPUS01000001_c7", "name": "AU379_RS14230", "locus_tag": "WP_000873574.1"}], ["input|c7|4675582-4676263|+|ctg1_4655|", 3, {"perc_ident": 100, "strand": "-", "start": 2838261, "end": 2838941, "annotation": "methyltransferase", "perc_coverage": 100.0, "blastscore": 419, "evalue": 2.9e-115, "genecluster": "NZ_LPUS01000001_c7", "name": "AU379_RS14225", "locus_tag": "WP_000119510.1"}], ["input|c7|4676265-4676895|+|ctg1_4656|", 4, {"perc_ident": 97, "strand": "-", "start": 2837624, "end": 2838166, "annotation": "N-acetyltransferase", "perc_coverage": 83.73205741626795, "blastscore": 355, "evalue": 3.6e-96, "genecluster": "NZ_LPUS01000001_c7", "name": "AU379_RS14220", "locus_tag": "WP_043328419.1"}], ["input|c7|4677216-4679025|+|ctg1_4657|", 5, {"perc_ident": 99, "strand": "-", "start": 2835500, "end": 2837308, "annotation": "IucA/IucC_family_siderophore_biosynthesis_protein", "perc_coverage": 100.0, "blastscore": 1210, "evalue": 0.0, "genecluster": "NZ_LPUS01000001_c7", "name": "AU379_RS14215", "locus_tag": "WP_061139429.1"}], ["input|c7|4679085-4680924|+|ctg1_4658|", 6, {"perc_ident": 99, "strand": "-", "start": 2833601, "end": 2835433, "annotation": "siderophore_biosynthesis_protein", "perc_coverage": 99.67320261437908, "blastscore": 1230, "evalue": 0.0, "genecluster": "NZ_LPUS01000001_c7", "name": "AU379_RS14210", "locus_tag": "WP_076775242.1"}], ["input|c7|4680910-4682149|+|ctg1_4659|", 7, {"perc_ident": 99, "strand": "-", "start": 2832376, "end": 2833614, "annotation": "acyl-CoA_synthetase", "perc_coverage": 100.0, "blastscore": 823, "evalue": 1.2e-236, "genecluster": "NZ_LPUS01000001_c7", "name": "AU379_RS14205", "locus_tag": "WP_000909569.1"}], ["input|c7|4682145-4682412|+|ctg1_4660|", 8, {"perc_ident": 97, "strand": "-", "start": 2832113, "end": 2832379, "annotation": "acyl_carrier_protein", "perc_coverage": 100.0, "blastscore": 163, "evalue": 8.5e-39, "genecluster": "NZ_LPUS01000001_c7", "name": "AU379_RS14200", "locus_tag": "WP_001250561.1"}], ["input|c7|4682435-4683419|+|ctg1_4661|", 9, {"perc_ident": 100, "strand": "-", "start": 2831106, "end": 2832101, "annotation": "Petrobactin_biosynthesis_protein_AsbE", "perc_coverage": 100.0, "blastscore": 671, "evalue": 4.7e-191, "genecluster": "NZ_LPUS01000001_c7", "name": "AU379_RS14195", "locus_tag": "WP_078405487.1"}], ["input|c7|4683456-4684299|+|ctg1_4662|", 10, {"perc_ident": 100, "strand": "-", "start": 2830226, "end": 2831068, "annotation": "sugar_phosphate_isomerase/epimerase", "perc_coverage": 100.0, "blastscore": 567, "evalue": 8.1e-160, "genecluster": "NZ_LPUS01000001_c7", "name": "AU379_RS14190", "locus_tag": "WP_061139428.1"}], ["input|c7|4684423-4684630|+|ctg1_4663|", 11, {"perc_ident": 100, "strand": "-", "start": 2829895, "end": 2830101, "annotation": "small,_acid-soluble_spore_protein,_alpha/beta_type", "perc_coverage": 100.0, "blastscore": 131, "evalue": 2.8e-29, "genecluster": "NZ_LPUS01000001_c7", "name": "AU379_RS14185", "locus_tag": "WP_000113545.1"}]], "synteny_score": 14, "blast_score": 7288.0, "hits": 12, "core_gene_hits": 2}], [{"cluster_type": "siderophore", "proteins": ["WP_000113545.1", "WP_061139428.1", "WP_078405487.1", "WP_001250561.1", "WP_000909569.1", "WP_076775242.1", "WP_061139429.1", "WP_043328419.1", "WP_000119510.1", "WP_000873574.1", "WP_000409484.1", "WP_044585073.1"], "cluster_label": "c7", "description": "Bacillus thuringiensis strain c25 chromosome, complete genome", "accession": "NZ_CP022345", "tags": ["CCX84_RS16100", "CCX84_RS16105", "CCX84_RS16110", "CCX84_RS16115", "CCX84_RS16120", "CCX84_RS16125", "CCX84_RS16130", "CCX84_RS16135", "CCX84_RS16140", "CCX84_RS16145", "CCX84_RS16150", "CCX84_RS16155"]}, {"core_bonus": 3, "pairings": [["input|c7|4672470-4673829|+|ctg1_4652|", 0, {"perc_ident": 99, "strand": "-", "start": 3022824, "end": 3024182, "annotation": "sensor_histidine_kinase", "perc_coverage": 100.0, "blastscore": 850, "evalue": 1e-244, "genecluster": "NZ_CP022345_c7", "name": "CCX84_RS16155", "locus_tag": "WP_044585073.1"}], ["input|c7|4673930-4674752|+|ctg1_4653|", 1, {"perc_ident": 100, "strand": "-", "start": 3021901, "end": 3022722, "annotation": "polysaccharide_deacetylase", "perc_coverage": 100.0, "blastscore": 550, "evalue": 7.7e-155, "genecluster": "NZ_CP022345_c7", "name": "CCX84_RS16150", "locus_tag": "WP_000409484.1"}], ["input|c7|4674766-4675423|+|ctg1_4654|", 2, {"perc_ident": 81, "strand": "-", "start": 3021230, "end": 3021886, "annotation": "hypothetical_protein", "perc_coverage": 100.0, "blastscore": 319, "evalue": 2.3e-85, "genecluster": "NZ_CP022345_c7", "name": "CCX84_RS16145", "locus_tag": "WP_000873574.1"}], ["input|c7|4675582-4676263|+|ctg1_4655|", 3, {"perc_ident": 100, "strand": "-", "start": 3020390, "end": 3021070, "annotation": "MgtC/SapB_family_protein", "perc_coverage": 100.0, "blastscore": 419, "evalue": 2.9e-115, "genecluster": "NZ_CP022345_c7", "name": "CCX84_RS16140", "locus_tag": "WP_000119510.1"}], ["input|c7|4676265-4676895|+|ctg1_4656|", 4, {"perc_ident": 97, "strand": "-", "start": 3019753, "end": 3020295, "annotation": "N-acetyltransferase", "perc_coverage": 83.73205741626795, "blastscore": 355, "evalue": 3.6e-96, "genecluster": "NZ_CP022345_c7", "name": "CCX84_RS16135", "locus_tag": "WP_043328419.1"}], ["input|c7|4677216-4679025|+|ctg1_4657|", 5, {"perc_ident": 99, "strand": "-", "start": 3017629, "end": 3019437, "annotation": "IucA/IucC_family_siderophore_biosynthesis_protein", "perc_coverage": 100.0, "blastscore": 1210, "evalue": 0.0, "genecluster": "NZ_CP022345_c7", "name": "CCX84_RS16130", "locus_tag": "WP_061139429.1"}], ["input|c7|4679085-4680924|+|ctg1_4658|", 6, {"perc_ident": 99, "strand": "-", "start": 3015730, "end": 3017562, "annotation": "siderophore_biosynthesis_protein", "perc_coverage": 99.67320261437908, "blastscore": 1230, "evalue": 0.0, "genecluster": "NZ_CP022345_c7", "name": "CCX84_RS16125", "locus_tag": "WP_076775242.1"}], ["input|c7|4680910-4682149|+|ctg1_4659|", 7, {"perc_ident": 99, "strand": "-", "start": 3014505, "end": 3015743, "annotation": "acyl-CoA_synthetase", "perc_coverage": 100.0, "blastscore": 823, "evalue": 1.2e-236, "genecluster": "NZ_CP022345_c7", "name": "CCX84_RS16120", "locus_tag": "WP_000909569.1"}], ["input|c7|4682145-4682412|+|ctg1_4660|", 8, {"perc_ident": 97, "strand": "-", "start": 3014242, "end": 3014508, "annotation": "acyl_carrier_protein", "perc_coverage": 100.0, "blastscore": 163, "evalue": 8.5e-39, "genecluster": "NZ_CP022345_c7", "name": "CCX84_RS16115", "locus_tag": "WP_001250561.1"}], ["input|c7|4682435-4683419|+|ctg1_4661|", 9, {"perc_ident": 100, "strand": "-", "start": 3013235, "end": 3014230, "annotation": "Petrobactin_biosynthesis_protein_AsbE", "perc_coverage": 100.0, "blastscore": 671, "evalue": 4.7e-191, "genecluster": "NZ_CP022345_c7", "name": "CCX84_RS16110", "locus_tag": "WP_078405487.1"}], ["input|c7|4683456-4684299|+|ctg1_4662|", 10, {"perc_ident": 100, "strand": "-", "start": 3012355, "end": 3013197, "annotation": "sugar_phosphate_isomerase/epimerase", "perc_coverage": 100.0, "blastscore": 567, "evalue": 8.1e-160, "genecluster": "NZ_CP022345_c7", "name": "CCX84_RS16105", "locus_tag": "WP_061139428.1"}], ["input|c7|4684423-4684630|+|ctg1_4663|", 11, {"perc_ident": 100, "strand": "-", "start": 3012024, "end": 3012230, "annotation": "small,_acid-soluble_spore_protein,_alpha/beta_type", "perc_coverage": 100.0, "blastscore": 131, "evalue": 2.8e-29, "genecluster": "NZ_CP022345_c7", "name": "CCX84_RS16100", "locus_tag": "WP_000113545.1"}]], "synteny_score": 14, "blast_score": 7288.0, "hits": 12, "core_gene_hits": 2}], [{"cluster_type": "siderophore", "proteins": ["WP_044585073.1", "WP_000409484.1", "WP_000873574.1", "WP_000119510.1", "WP_043328419.1", "WP_044584366.1", "WP_076775242.1", "WP_044584367.1", "WP_001250561.1", "WP_078405487.1", "WP_044584368.1", "WP_000113545.1"], "cluster_label": "c3", "description": "Bacillus bombysepticus str. Wang, complete genome", "accession": "NZ_CP007512", "tags": ["CY96_RS08865", "CY96_RS08870", "CY96_RS08875", "CY96_RS08880", "CY96_RS08885", "CY96_RS08890", "CY96_RS08895", "CY96_RS08900", "CY96_RS08905", "CY96_RS08910", "CY96_RS08915", "CY96_RS08920"]}, {"core_bonus": 3, "pairings": [["input|c7|4672470-4673829|+|ctg1_4652|", 0, {"perc_ident": 99, "strand": "+", "start": 1741343, "end": 1742701, "annotation": "sensor_histidine_kinase", "perc_coverage": 100.0, "blastscore": 850, "evalue": 1e-244, "genecluster": "NZ_CP007512_c3", "name": "CY96_RS08865", "locus_tag": "WP_044585073.1"}], ["input|c7|4673930-4674752|+|ctg1_4653|", 1, {"perc_ident": 100, "strand": "+", "start": 1742803, "end": 1743624, "annotation": "polysaccharide_deacetylase", "perc_coverage": 100.0, "blastscore": 550, "evalue": 7.7e-155, "genecluster": "NZ_CP007512_c3", "name": "CY96_RS08870", "locus_tag": "WP_000409484.1"}], ["input|c7|4674766-4675423|+|ctg1_4654|", 2, {"perc_ident": 81, "strand": "+", "start": 1743639, "end": 1744295, "annotation": "hypothetical_protein", "perc_coverage": 100.0, "blastscore": 319, "evalue": 2.3e-85, "genecluster": "NZ_CP007512_c3", "name": "CY96_RS08875", "locus_tag": "WP_000873574.1"}], ["input|c7|4675582-4676263|+|ctg1_4655|", 3, {"perc_ident": 100, "strand": "+", "start": 1744455, "end": 1745135, "annotation": "methyltransferase", "perc_coverage": 100.0, "blastscore": 419, "evalue": 2.9e-115, "genecluster": "NZ_CP007512_c3", "name": "CY96_RS08880", "locus_tag": "WP_000119510.1"}], ["input|c7|4676265-4676895|+|ctg1_4656|", 4, {"perc_ident": 97, "strand": "+", "start": 1745230, "end": 1745772, "annotation": "N-acetyltransferase", "perc_coverage": 83.73205741626795, "blastscore": 355, "evalue": 3.6e-96, "genecluster": "NZ_CP007512_c3", "name": "CY96_RS08885", "locus_tag": "WP_043328419.1"}], ["input|c7|4677216-4679025|+|ctg1_4657|", 5, {"perc_ident": 100, "strand": "+", "start": 1746088, "end": 1747896, "annotation": "siderophore_biosynthesis_protein_IucA", "perc_coverage": 100.0, "blastscore": 1214, "evalue": 0.0, "genecluster": "NZ_CP007512_c3", "name": "CY96_RS08890", "locus_tag": "WP_044584366.1"}], ["input|c7|4679085-4680924|+|ctg1_4658|", 6, {"perc_ident": 99, "strand": "+", "start": 1747963, "end": 1749795, "annotation": "siderophore_biosynthesis_protein", "perc_coverage": 99.67320261437908, "blastscore": 1230, "evalue": 0.0, "genecluster": "NZ_CP007512_c3", "name": "CY96_RS08895", "locus_tag": "WP_076775242.1"}], ["input|c7|4680910-4682149|+|ctg1_4659|", 7, {"perc_ident": 99, "strand": "+", "start": 1749782, "end": 1751020, "annotation": "acyl-CoA_synthetase", "perc_coverage": 100.0, "blastscore": 819, "evalue": 1.7e-235, "genecluster": "NZ_CP007512_c3", "name": "CY96_RS08900", "locus_tag": "WP_044584367.1"}], ["input|c7|4682145-4682412|+|ctg1_4660|", 8, {"perc_ident": 97, "strand": "+", "start": 1751017, "end": 1751283, "annotation": "acyl_carrier_protein", "perc_coverage": 100.0, "blastscore": 163, "evalue": 8.5e-39, "genecluster": "NZ_CP007512_c3", "name": "CY96_RS08905", "locus_tag": "WP_001250561.1"}], ["input|c7|4682435-4683419|+|ctg1_4661|", 9, {"perc_ident": 100, "strand": "+", "start": 1751295, "end": 1752290, "annotation": "Petrobactin_biosynthesis_protein_AsbE", "perc_coverage": 100.0, "blastscore": 671, "evalue": 4.7e-191, "genecluster": "NZ_CP007512_c3", "name": "CY96_RS08910", "locus_tag": "WP_078405487.1"}], ["input|c7|4683456-4684299|+|ctg1_4662|", 10, {"perc_ident": 100, "strand": "+", "start": 1752328, "end": 1753170, "annotation": "sugar_phosphate_isomerase/epimerase", "perc_coverage": 100.0, "blastscore": 567, "evalue": 8.1e-160, "genecluster": "NZ_CP007512_c3", "name": "CY96_RS08915", "locus_tag": "WP_044584368.1"}], ["input|c7|4684423-4684630|+|ctg1_4663|", 11, {"perc_ident": 100, "strand": "+", "start": 1753295, "end": 1753501, "annotation": "small,_acid-soluble_spore_protein,_alpha/beta_type", "perc_coverage": 100.0, "blastscore": 131, "evalue": 2.8e-29, "genecluster": "NZ_CP007512_c3", "name": "CY96_RS08920", "locus_tag": "WP_000113545.1"}]], "synteny_score": 14, "blast_score": 7288.0, "hits": 12, "core_gene_hits": 2}], [{"cluster_type": "siderophore", "proteins": ["WP_044585073.1", "WP_000409484.1", "WP_000873574.1", "WP_000119510.1", "WP_043328419.1", "WP_044584366.1", "WP_076775242.1", "WP_069605453.1", "WP_001250561.1", "WP_078405487.1", "WP_000877671.1", "WP_000113545.1"], "cluster_label": "c10", "description": "Bacillus cereus strain A9 contig_95, whole genome shotgun sequence", "accession": "NZ_LZPN01000224", "tags": ["A9523_RS25335", "A9523_RS25340", "A9523_RS25345", "A9523_RS25350", "A9523_RS25355", "A9523_RS25360", "A9523_RS25365", "A9523_RS25370", "A9523_RS25375", "A9523_RS25380", "A9523_RS25385", "A9523_RS25390"]}, {"core_bonus": 3, "pairings": [["input|c7|4672470-4673829|+|ctg1_4652|", 0, {"perc_ident": 99, "strand": "+", "start": 9752, "end": 11110, "annotation": "sensor_histidine_kinase", "perc_coverage": 100.0, "blastscore": 850, "evalue": 1e-244, "genecluster": "NZ_LZPN01000224_c10", "name": "A9523_RS25335", "locus_tag": "WP_044585073.1"}], ["input|c7|4673930-4674752|+|ctg1_4653|", 1, {"perc_ident": 100, "strand": "+", "start": 11212, "end": 12033, "annotation": "polysaccharide_deacetylase", "perc_coverage": 100.0, "blastscore": 550, "evalue": 7.7e-155, "genecluster": "NZ_LZPN01000224_c10", "name": "A9523_RS25340", "locus_tag": "WP_000409484.1"}], ["input|c7|4674766-4675423|+|ctg1_4654|", 2, {"perc_ident": 81, "strand": "+", "start": 12048, "end": 12704, "annotation": "hypothetical_protein", "perc_coverage": 100.0, "blastscore": 319, "evalue": 2.3e-85, "genecluster": "NZ_LZPN01000224_c10", "name": "A9523_RS25345", "locus_tag": "WP_000873574.1"}], ["input|c7|4675582-4676263|+|ctg1_4655|", 3, {"perc_ident": 100, "strand": "+", "start": 12864, "end": 13544, "annotation": "MgtC/SapB_family_protein", "perc_coverage": 100.0, "blastscore": 419, "evalue": 2.9e-115, "genecluster": "NZ_LZPN01000224_c10", "name": "A9523_RS25350", "locus_tag": "WP_000119510.1"}], ["input|c7|4676265-4676895|+|ctg1_4656|", 4, {"perc_ident": 97, "strand": "+", "start": 13639, "end": 14181, "annotation": "N-acetyltransferase", "perc_coverage": 83.73205741626795, "blastscore": 355, "evalue": 3.6e-96, "genecluster": "NZ_LZPN01000224_c10", "name": "A9523_RS25355", "locus_tag": "WP_043328419.1"}], ["input|c7|4677216-4679025|+|ctg1_4657|", 5, {"perc_ident": 100, "strand": "+", "start": 14497, "end": 16305, "annotation": "siderophore_biosynthesis_protein_IucA", "perc_coverage": 100.0, "blastscore": 1214, "evalue": 0.0, "genecluster": "NZ_LZPN01000224_c10", "name": "A9523_RS25360", "locus_tag": "WP_044584366.1"}], ["input|c7|4679085-4680924|+|ctg1_4658|", 6, {"perc_ident": 99, "strand": "+", "start": 16372, "end": 18204, "annotation": "siderophore_biosynthesis_protein", "perc_coverage": 99.67320261437908, "blastscore": 1230, "evalue": 0.0, "genecluster": "NZ_LZPN01000224_c10", "name": "A9523_RS25365", "locus_tag": "WP_076775242.1"}], ["input|c7|4680910-4682149|+|ctg1_4659|", 7, {"perc_ident": 98, "strand": "+", "start": 18191, "end": 19429, "annotation": "acyl-CoA_synthetase", "perc_coverage": 100.0, "blastscore": 817, "evalue": 6.6e-235, "genecluster": "NZ_LZPN01000224_c10", "name": "A9523_RS25370", "locus_tag": "WP_069605453.1"}], ["input|c7|4682145-4682412|+|ctg1_4660|", 8, {"perc_ident": 97, "strand": "+", "start": 19426, "end": 19692, "annotation": "acyl_carrier_protein", "perc_coverage": 100.0, "blastscore": 163, "evalue": 8.5e-39, "genecluster": "NZ_LZPN01000224_c10", "name": "A9523_RS25375", "locus_tag": "WP_001250561.1"}], ["input|c7|4682435-4683419|+|ctg1_4661|", 9, {"perc_ident": 100, "strand": "+", "start": 19704, "end": 20699, "annotation": "Petrobactin_biosynthesis_protein_AsbE", "perc_coverage": 100.0, "blastscore": 671, "evalue": 4.7e-191, "genecluster": "NZ_LZPN01000224_c10", "name": "A9523_RS25380", "locus_tag": "WP_078405487.1"}], ["input|c7|4683456-4684299|+|ctg1_4662|", 10, {"perc_ident": 100, "strand": "+", "start": 20737, "end": 21579, "annotation": "sugar_phosphate_isomerase/epimerase", "perc_coverage": 100.0, "blastscore": 567, "evalue": 6.2e-160, "genecluster": "NZ_LZPN01000224_c10", "name": "A9523_RS25385", "locus_tag": "WP_000877671.1"}], ["input|c7|4684423-4684630|+|ctg1_4663|", 11, {"perc_ident": 100, "strand": "+", "start": 21704, "end": 21910, "annotation": "small,_acid-soluble_spore_protein,_alpha/beta_type", "perc_coverage": 100.0, "blastscore": 131, "evalue": 2.8e-29, "genecluster": "NZ_LZPN01000224_c10", "name": "A9523_RS25390", "locus_tag": "WP_000113545.1"}]], "synteny_score": 14, "blast_score": 7286.0, "hits": 12, "core_gene_hits": 2}], [{"cluster_type": "siderophore", "proteins": ["WP_000824533.1", "WP_000409484.1", "WP_000873574.1", "WP_000119510.1", "WP_025966232.1", "WP_001175120.1", "WP_080473676.1", "WP_000909568.1", "WP_001250561.1", "WP_080473595.1", "WP_000877671.1", "WP_000113545.1"], "cluster_label": "c2", "description": "Bacillus cereus strain A1, complete genome", "accession": "NZ_CP015727", "tags": ["DA68_RS06120", "DA68_RS06125", "DA68_RS06130", "DA68_RS06135", "DA68_RS06140", "DA68_RS06145", "DA68_RS06150", "DA68_RS06155", "DA68_RS06160", "DA68_RS06165", "DA68_RS06170", "DA68_RS06175"]}, {"core_bonus": 3, "pairings": [["input|c7|4672470-4673829|+|ctg1_4652|", 0, {"perc_ident": 99, "strand": "+", "start": 1182618, "end": 1183976, "annotation": "sensor_histidine_kinase", "perc_coverage": 100.0, "blastscore": 851, "evalue": 3.5e-245, "genecluster": "NZ_CP015727_c2", "name": "DA68_RS06120", "locus_tag": "WP_000824533.1"}], ["input|c7|4673930-4674752|+|ctg1_4653|", 1, {"perc_ident": 100, "strand": "+", "start": 1184078, "end": 1184899, "annotation": "polysaccharide_deacetylase", "perc_coverage": 100.0, "blastscore": 550, "evalue": 7.7e-155, "genecluster": "NZ_CP015727_c2", "name": "DA68_RS06125", "locus_tag": "WP_000409484.1"}], ["input|c7|4674766-4675423|+|ctg1_4654|", 2, {"perc_ident": 81, "strand": "+", "start": 1184914, "end": 1185570, "annotation": "hypothetical_protein", "perc_coverage": 100.0, "blastscore": 319, "evalue": 2.3e-85, "genecluster": "NZ_CP015727_c2", "name": "DA68_RS06130", "locus_tag": "WP_000873574.1"}], ["input|c7|4675582-4676263|+|ctg1_4655|", 3, {"perc_ident": 100, "strand": "+", "start": 1185730, "end": 1186410, "annotation": "methyltransferase", "perc_coverage": 100.0, "blastscore": 419, "evalue": 2.9e-115, "genecluster": "NZ_CP015727_c2", "name": "DA68_RS06135", "locus_tag": "WP_000119510.1"}], ["input|c7|4676265-4676895|+|ctg1_4656|", 4, {"perc_ident": 96, "strand": "+", "start": 1186506, "end": 1187030, "annotation": "N-acetyltransferase", "perc_coverage": 81.3397129186603, "blastscore": 347, "evalue": 7.5e-94, "genecluster": "NZ_CP015727_c2", "name": "DA68_RS06140", "locus_tag": "WP_025966232.1"}], ["input|c7|4677216-4679025|+|ctg1_4657|", 5, {"perc_ident": 99, "strand": "+", "start": 1187329, "end": 1189137, "annotation": "Petrobactin_biosynthesis_protein_AsbA", "perc_coverage": 100.0, "blastscore": 1211, "evalue": 0.0, "genecluster": "NZ_CP015727_c2", "name": "DA68_RS06145", "locus_tag": "WP_001175120.1"}], ["input|c7|4679085-4680924|+|ctg1_4658|", 6, {"perc_ident": 99, "strand": "+", "start": 1189204, "end": 1191036, "annotation": "siderophore_biosynthesis_protein", "perc_coverage": 99.67320261437908, "blastscore": 1228, "evalue": 0.0, "genecluster": "NZ_CP015727_c2", "name": "DA68_RS06150", "locus_tag": "WP_080473676.1"}], ["input|c7|4680910-4682149|+|ctg1_4659|", 7, {"perc_ident": 99, "strand": "+", "start": 1191023, "end": 1192261, "annotation": "acyl-CoA_synthetase", "perc_coverage": 100.0, "blastscore": 822, "evalue": 2.7e-236, "genecluster": "NZ_CP015727_c2", "name": "DA68_RS06155", "locus_tag": "WP_000909568.1"}], ["input|c7|4682145-4682412|+|ctg1_4660|", 8, {"perc_ident": 97, "strand": "+", "start": 1192258, "end": 1192524, "annotation": "acyl_carrier_protein", "perc_coverage": 100.0, "blastscore": 163, "evalue": 8.5e-39, "genecluster": "NZ_CP015727_c2", "name": "DA68_RS06160", "locus_tag": "WP_001250561.1"}], ["input|c7|4682435-4683419|+|ctg1_4661|", 9, {"perc_ident": 100, "strand": "+", "start": 1192536, "end": 1193531, "annotation": "Petrobactin_biosynthesis_protein_AsbE", "perc_coverage": 100.0, "blastscore": 671, "evalue": 4.7e-191, "genecluster": "NZ_CP015727_c2", "name": "DA68_RS06165", "locus_tag": "WP_080473595.1"}], ["input|c7|4683456-4684299|+|ctg1_4662|", 10, {"perc_ident": 100, "strand": "+", "start": 1193569, "end": 1194411, "annotation": "sugar_phosphate_isomerase/epimerase", "perc_coverage": 100.0, "blastscore": 567, "evalue": 6.2e-160, "genecluster": "NZ_CP015727_c2", "name": "DA68_RS06170", "locus_tag": "WP_000877671.1"}], ["input|c7|4684423-4684630|+|ctg1_4663|", 11, {"perc_ident": 100, "strand": "+", "start": 1194536, "end": 1194742, "annotation": "small,_acid-soluble_spore_protein,_alpha/beta_type", "perc_coverage": 100.0, "blastscore": 131, "evalue": 2.8e-29, "genecluster": "NZ_CP015727_c2", "name": "DA68_RS06175", "locus_tag": "WP_000113545.1"}]], "synteny_score": 14, "blast_score": 7279.0, "hits": 12, "core_gene_hits": 2}], [{"cluster_type": "siderophore", "proteins": ["WP_030025316.1", "WP_000409484.1", "WP_000873574.1", "WP_000119510.1", "WP_033697170.1", "WP_030025323.1", "WP_080685471.1", "WP_000909569.1", "WP_001250561.1", "WP_080685373.1", "WP_000877670.1", "WP_000113545.1"], "cluster_label": "c3", "description": "Bacillus thuringiensis DB27, whole genome shotgun sequence", "accession": "NZ_HG810017", "tags": ["BTDB27_RS18250", "BTDB27_RS18255", "BTDB27_RS18260", "BTDB27_RS18265", "BTDB27_RS18270", "BTDB27_RS18275", "BTDB27_RS18280", "BTDB27_RS18285", "BTDB27_RS18290", "BTDB27_RS18295", "BTDB27_RS18300", "BTDB27_RS18305"]}, {"core_bonus": 3, "pairings": [["input|c7|4672470-4673829|+|ctg1_4652|", 0, {"perc_ident": 99, "strand": "+", "start": 583928, "end": 585286, "annotation": "sensor_histidine_kinase", "perc_coverage": 100.0, "blastscore": 850, "evalue": 1e-244, "genecluster": "NZ_HG810017_c3", "name": "BTDB27_RS18250", "locus_tag": "WP_030025316.1"}], ["input|c7|4673930-4674752|+|ctg1_4653|", 1, {"perc_ident": 100, "strand": "+", "start": 585388, "end": 586209, "annotation": "polysaccharide_deacetylase", "perc_coverage": 100.0, "blastscore": 550, "evalue": 7.7e-155, "genecluster": "NZ_HG810017_c3", "name": "BTDB27_RS18255", "locus_tag": "WP_000409484.1"}], ["input|c7|4674766-4675423|+|ctg1_4654|", 2, {"perc_ident": 81, "strand": "+", "start": 586224, "end": 586880, "annotation": "hypothetical_protein", "perc_coverage": 100.0, "blastscore": 319, "evalue": 2.3e-85, "genecluster": "NZ_HG810017_c3", "name": "BTDB27_RS18260", "locus_tag": "WP_000873574.1"}], ["input|c7|4675582-4676263|+|ctg1_4655|", 3, {"perc_ident": 100, "strand": "+", "start": 587040, "end": 587720, "annotation": "MgtC/SapB_family_protein", "perc_coverage": 100.0, "blastscore": 419, "evalue": 2.9e-115, "genecluster": "NZ_HG810017_c3", "name": "BTDB27_RS18265", "locus_tag": "WP_000119510.1"}], ["input|c7|4676265-4676895|+|ctg1_4656|", 4, {"perc_ident": 95, "strand": "+", "start": 587816, "end": 588340, "annotation": "N-acetyltransferase", "perc_coverage": 81.3397129186603, "blastscore": 346, "evalue": 2.2e-93, "genecluster": "NZ_HG810017_c3", "name": "BTDB27_RS18270", "locus_tag": "WP_033697170.1"}], ["input|c7|4677216-4679025|+|ctg1_4657|", 5, {"perc_ident": 99, "strand": "+", "start": 588638, "end": 590446, "annotation": "siderophore_biosynthesis_protein_IucA", "perc_coverage": 100.0, "blastscore": 1212, "evalue": 0.0, "genecluster": "NZ_HG810017_c3", "name": "BTDB27_RS18275", "locus_tag": "WP_030025323.1"}], ["input|c7|4679085-4680924|+|ctg1_4658|", 6, {"perc_ident": 99, "strand": "+", "start": 590513, "end": 592345, "annotation": "siderophore_biosynthesis_protein", "perc_coverage": 99.67320261437908, "blastscore": 1227, "evalue": 0.0, "genecluster": "NZ_HG810017_c3", "name": "BTDB27_RS18280", "locus_tag": "WP_080685471.1"}], ["input|c7|4680910-4682149|+|ctg1_4659|", 7, {"perc_ident": 99, "strand": "+", "start": 592332, "end": 593570, "annotation": "acyl-CoA_synthetase", "perc_coverage": 100.0, "blastscore": 823, "evalue": 1.2e-236, "genecluster": "NZ_HG810017_c3", "name": "BTDB27_RS18285", "locus_tag": "WP_000909569.1"}], ["input|c7|4682145-4682412|+|ctg1_4660|", 8, {"perc_ident": 97, "strand": "+", "start": 593567, "end": 593833, "annotation": "acyl_carrier_protein", "perc_coverage": 100.0, "blastscore": 163, "evalue": 8.5e-39, "genecluster": "NZ_HG810017_c3", "name": "BTDB27_RS18290", "locus_tag": "WP_001250561.1"}], ["input|c7|4682435-4683419|+|ctg1_4661|", 9, {"perc_ident": 100, "strand": "+", "start": 593845, "end": 594840, "annotation": "Petrobactin_biosynthesis_protein_AsbE", "perc_coverage": 100.0, "blastscore": 669, "evalue": 1.8e-190, "genecluster": "NZ_HG810017_c3", "name": "BTDB27_RS18295", "locus_tag": "WP_080685373.1"}], ["input|c7|4683456-4684299|+|ctg1_4662|", 10, {"perc_ident": 100, "strand": "+", "start": 594878, "end": 595720, "annotation": "sugar_phosphate_isomerase/epimerase", "perc_coverage": 100.0, "blastscore": 569, "evalue": 2.8e-160, "genecluster": "NZ_HG810017_c3", "name": "BTDB27_RS18300", "locus_tag": "WP_000877670.1"}], ["input|c7|4684423-4684630|+|ctg1_4663|", 11, {"perc_ident": 100, "strand": "+", "start": 595845, "end": 596051, "annotation": "small,_acid-soluble_spore_protein,_alpha/beta_type", "perc_coverage": 100.0, "blastscore": 131, "evalue": 2.8e-29, "genecluster": "NZ_HG810017_c3", "name": "BTDB27_RS18305", "locus_tag": "WP_000113545.1"}]], "synteny_score": 14, "blast_score": 7278.0, "hits": 12, "core_gene_hits": 2}], [{"cluster_type": "siderophore", "proteins": ["WP_000824531.1", "WP_000409484.1", "WP_000873574.1", "WP_000119510.1", "WP_033682813.1", "WP_044584366.1", "WP_080336226.1", "WP_044795764.1", "WP_001250561.1", "WP_078405487.1", "WP_044795765.1", "WP_000113545.1"], "cluster_label": "c5", "description": "Bacillus cereus strain Lr 4/2 LG48_043, whole genome shotgun sequence", "accession": "NZ_JYCM01000043", "tags": ["LG48_RS09875", "LG48_RS09880", "LG48_RS09885", "LG48_RS09890", "LG48_RS09895", "LG48_RS09900", "LG48_RS09905", "LG48_RS09910", "LG48_RS09915", "LG48_RS09920", "LG48_RS09925", "LG48_RS09930"]}, {"core_bonus": 3, "pairings": [["input|c7|4672470-4673829|+|ctg1_4652|", 0, {"perc_ident": 100, "strand": "+", "start": 159879, "end": 161237, "annotation": "sensor_histidine_kinase", "perc_coverage": 100.0, "blastscore": 858, "evalue": 2.8e-247, "genecluster": "NZ_JYCM01000043_c5", "name": "LG48_RS09875", "locus_tag": "WP_000824531.1"}], ["input|c7|4673930-4674752|+|ctg1_4653|", 1, {"perc_ident": 100, "strand": "+", "start": 161339, "end": 162160, "annotation": "polysaccharide_deacetylase", "perc_coverage": 100.0, "blastscore": 550, "evalue": 7.7e-155, "genecluster": "NZ_JYCM01000043_c5", "name": "LG48_RS09880", "locus_tag": "WP_000409484.1"}], ["input|c7|4674766-4675423|+|ctg1_4654|", 2, {"perc_ident": 81, "strand": "+", "start": 162175, "end": 162831, "annotation": "hypothetical_protein", "perc_coverage": 100.0, "blastscore": 319, "evalue": 2.3e-85, "genecluster": "NZ_JYCM01000043_c5", "name": "LG48_RS09885", "locus_tag": "WP_000873574.1"}], ["input|c7|4675582-4676263|+|ctg1_4655|", 3, {"perc_ident": 100, "strand": "+", "start": 162991, "end": 163671, "annotation": "methyltransferase", "perc_coverage": 100.0, "blastscore": 419, "evalue": 2.9e-115, "genecluster": "NZ_JYCM01000043_c5", "name": "LG48_RS09890", "locus_tag": "WP_000119510.1"}], ["input|c7|4676265-4676895|+|ctg1_4656|", 4, {"perc_ident": 94, "strand": "+", "start": 163765, "end": 164289, "annotation": "N-acetyltransferase", "perc_coverage": 81.3397129186603, "blastscore": 341, "evalue": 5.4e-92, "genecluster": "NZ_JYCM01000043_c5", "name": "LG48_RS09895", "locus_tag": "WP_033682813.1"}], ["input|c7|4677216-4679025|+|ctg1_4657|", 5, {"perc_ident": 100, "strand": "+", "start": 164588, "end": 166396, "annotation": "siderophore_biosynthesis_protein_IucA", "perc_coverage": 100.0, "blastscore": 1214, "evalue": 0.0, "genecluster": "NZ_JYCM01000043_c5", "name": "LG48_RS09900", "locus_tag": "WP_044584366.1"}], ["input|c7|4679085-4680924|+|ctg1_4658|", 6, {"perc_ident": 99, "strand": "+", "start": 166463, "end": 168295, "annotation": "siderophore_biosynthesis_protein", "perc_coverage": 99.67320261437908, "blastscore": 1226, "evalue": 0.0, "genecluster": "NZ_JYCM01000043_c5", "name": "LG48_RS09905", "locus_tag": "WP_080336226.1"}], ["input|c7|4680910-4682149|+|ctg1_4659|", 7, {"perc_ident": 98, "strand": "+", "start": 168282, "end": 169520, "annotation": "acyl-CoA_synthetase", "perc_coverage": 100.0, "blastscore": 819, "evalue": 1.7e-235, "genecluster": "NZ_JYCM01000043_c5", "name": "LG48_RS09910", "locus_tag": "WP_044795764.1"}], ["input|c7|4682145-4682412|+|ctg1_4660|", 8, {"perc_ident": 97, "strand": "+", "start": 169517, "end": 169783, "annotation": "acyl_carrier_protein", "perc_coverage": 100.0, "blastscore": 163, "evalue": 8.5e-39, "genecluster": "NZ_JYCM01000043_c5", "name": "LG48_RS09915", "locus_tag": "WP_001250561.1"}], ["input|c7|4682435-4683419|+|ctg1_4661|", 9, {"perc_ident": 100, "strand": "+", "start": 169795, "end": 170790, "annotation": "Petrobactin_biosynthesis_protein_AsbE", "perc_coverage": 100.0, "blastscore": 671, "evalue": 4.7e-191, "genecluster": "NZ_JYCM01000043_c5", "name": "LG48_RS09920", "locus_tag": "WP_078405487.1"}], ["input|c7|4683456-4684299|+|ctg1_4662|", 10, {"perc_ident": 100, "strand": "+", "start": 170828, "end": 171670, "annotation": "sugar_phosphate_isomerase/epimerase", "perc_coverage": 100.0, "blastscore": 566, "evalue": 1.8e-159, "genecluster": "NZ_JYCM01000043_c5", "name": "LG48_RS09925", "locus_tag": "WP_044795765.1"}], ["input|c7|4684423-4684630|+|ctg1_4663|", 11, {"perc_ident": 100, "strand": "+", "start": 171795, "end": 172001, "annotation": "small,_acid-soluble_spore_protein,_alpha/beta_type", "perc_coverage": 100.0, "blastscore": 131, "evalue": 2.8e-29, "genecluster": "NZ_JYCM01000043_c5", "name": "LG48_RS09930", "locus_tag": "WP_000113545.1"}]], "synteny_score": 14, "blast_score": 7277.0, "hits": 12, "core_gene_hits": 2}], [{"cluster_type": "siderophore", "proteins": ["WP_000824532.1", "WP_000409484.1", "WP_000873566.1", "WP_000119510.1", "WP_012593210.1", "WP_001163343.1", "WP_080480366.1", "WP_069604007.1", "WP_001250561.1", "WP_074553855.1", "WP_000877670.1", "WP_000113545.1"], "cluster_label": "c11", "description": "Bacillus cereus strain N31 contig52, whole genome shotgun sequence", "accession": "NZ_LZRB01000048", "tags": ["A9488_RS18015", "A9488_RS18020", "A9488_RS18025", "A9488_RS18030", "A9488_RS18035", "A9488_RS18040", "A9488_RS18045", "A9488_RS18050", "A9488_RS18055", "A9488_RS18060", "A9488_RS18065", "A9488_RS18070"]}, {"core_bonus": 3, "pairings": [["input|c7|4672470-4673829|+|ctg1_4652|", 0, {"perc_ident": 99, "strand": "+", "start": 173161, "end": 174519, "annotation": "sensor_histidine_kinase", "perc_coverage": 100.0, "blastscore": 854, "evalue": 7e-246, "genecluster": "NZ_LZRB01000048_c11", "name": "A9488_RS18015", "locus_tag": "WP_000824532.1"}], ["input|c7|4673930-4674752|+|ctg1_4653|", 1, {"perc_ident": 100, "strand": "+", "start": 174621, "end": 175442, "annotation": "polysaccharide_deacetylase", "perc_coverage": 100.0, "blastscore": 550, "evalue": 7.7e-155, "genecluster": "NZ_LZRB01000048_c11", "name": "A9488_RS18020", "locus_tag": "WP_000409484.1"}], ["input|c7|4674766-4675423|+|ctg1_4654|", 2, {"perc_ident": 99, "strand": "+", "start": 175457, "end": 176113, "annotation": "hypothetical_protein", "perc_coverage": 100.0, "blastscore": 320, "evalue": 1.8e-85, "genecluster": "NZ_LZRB01000048_c11", "name": "A9488_RS18025", "locus_tag": "WP_000873566.1"}], ["input|c7|4675582-4676263|+|ctg1_4655|", 3, {"perc_ident": 100, "strand": "+", "start": 176273, "end": 176953, "annotation": "MgtC/SapB_family_protein", "perc_coverage": 100.0, "blastscore": 419, "evalue": 2.9e-115, "genecluster": "NZ_LZRB01000048_c11", "name": "A9488_RS18030", "locus_tag": "WP_000119510.1"}], ["input|c7|4676265-4676895|+|ctg1_4656|", 4, {"perc_ident": 94, "strand": "+", "start": 177047, "end": 177583, "annotation": "N-acetyltransferase", "perc_coverage": 85.16746411483254, "blastscore": 354, "evalue": 1.1e-95, "genecluster": "NZ_LZRB01000048_c11", "name": "A9488_RS18035", "locus_tag": "WP_012593210.1"}], ["input|c7|4677216-4679025|+|ctg1_4657|", 5, {"perc_ident": 99, "strand": "+", "start": 177905, "end": 179713, "annotation": "Petrobactin_biosynthesis_protein_AsbA", "perc_coverage": 100.0, "blastscore": 1210, "evalue": 0.0, "genecluster": "NZ_LZRB01000048_c11", "name": "A9488_RS18040", "locus_tag": "WP_001163343.1"}], ["input|c7|4679085-4680924|+|ctg1_4658|", 6, {"perc_ident": 98, "strand": "+", "start": 179780, "end": 181612, "annotation": "siderophore_biosynthesis_protein", "perc_coverage": 99.67320261437908, "blastscore": 1217, "evalue": 0.0, "genecluster": "NZ_LZRB01000048_c11", "name": "A9488_RS18045", "locus_tag": "WP_080480366.1"}], ["input|c7|4680910-4682149|+|ctg1_4659|", 7, {"perc_ident": 99, "strand": "+", "start": 181599, "end": 182837, "annotation": "acyl-CoA_synthetase", "perc_coverage": 100.0, "blastscore": 820, "evalue": 1e-235, "genecluster": "NZ_LZRB01000048_c11", "name": "A9488_RS18050", "locus_tag": "WP_069604007.1"}], ["input|c7|4682145-4682412|+|ctg1_4660|", 8, {"perc_ident": 97, "strand": "+", "start": 182834, "end": 183100, "annotation": "acyl_carrier_protein", "perc_coverage": 100.0, "blastscore": 163, "evalue": 8.5e-39, "genecluster": "NZ_LZRB01000048_c11", "name": "A9488_RS18055", "locus_tag": "WP_001250561.1"}], ["input|c7|4682435-4683419|+|ctg1_4661|", 9, {"perc_ident": 100, "strand": "+", "start": 183112, "end": 184107, "annotation": "Petrobactin_biosynthesis_protein_AsbE", "perc_coverage": 99.69418960244649, "blastscore": 669, "evalue": 2.3e-190, "genecluster": "NZ_LZRB01000048_c11", "name": "A9488_RS18060", "locus_tag": "WP_074553855.1"}], ["input|c7|4683456-4684299|+|ctg1_4662|", 10, {"perc_ident": 100, "strand": "+", "start": 184145, "end": 184987, "annotation": "sugar_phosphate_isomerase/epimerase", "perc_coverage": 100.0, "blastscore": 569, "evalue": 2.8e-160, "genecluster": "NZ_LZRB01000048_c11", "name": "A9488_RS18065", "locus_tag": "WP_000877670.1"}], ["input|c7|4684423-4684630|+|ctg1_4663|", 11, {"perc_ident": 100, "strand": "+", "start": 185112, "end": 185318, "annotation": "small,_acid-soluble_spore_protein,_alpha/beta_type", "perc_coverage": 100.0, "blastscore": 131, "evalue": 2.8e-29, "genecluster": "NZ_LZRB01000048_c11", "name": "A9488_RS18070", "locus_tag": "WP_000113545.1"}]], "synteny_score": 14, "blast_score": 7276.0, "hits": 12, "core_gene_hits": 2}], [{"cluster_type": "siderophore", "proteins": ["WP_000824532.1", "WP_000409484.1", "WP_000873566.1", "WP_000119510.1", "WP_012593210.1", "WP_001163343.1", "WP_080480366.1", "WP_069604007.1", "WP_001250561.1", "WP_074553855.1", "WP_000877670.1", "WP_000113545.1"], "cluster_label": "c3", "description": "Bacillus thuringiensis strain GOE3 BTGOE3_contig000018, whole genome shotgun sequence", "accession": "NZ_LXLH01000018", "tags": ["BTGOE3_RS09555", "BTGOE3_RS09560", "BTGOE3_RS09565", "BTGOE3_RS09570", "BTGOE3_RS09575", "BTGOE3_RS09580", "BTGOE3_RS09585", "BTGOE3_RS09590", "BTGOE3_RS09595", "BTGOE3_RS09600", "BTGOE3_RS09605", "BTGOE3_RS09610"]}, {"core_bonus": 3, "pairings": [["input|c7|4672470-4673829|+|ctg1_4652|", 0, {"perc_ident": 99, "strand": "+", "start": 82273, "end": 83631, "annotation": "sensor_histidine_kinase", "perc_coverage": 100.0, "blastscore": 854, "evalue": 7e-246, "genecluster": "NZ_LXLH01000018_c3", "name": "BTGOE3_RS09555", "locus_tag": "WP_000824532.1"}], ["input|c7|4673930-4674752|+|ctg1_4653|", 1, {"perc_ident": 100, "strand": "+", "start": 83733, "end": 84554, "annotation": "polysaccharide_deacetylase", "perc_coverage": 100.0, "blastscore": 550, "evalue": 7.7e-155, "genecluster": "NZ_LXLH01000018_c3", "name": "BTGOE3_RS09560", "locus_tag": "WP_000409484.1"}], ["input|c7|4674766-4675423|+|ctg1_4654|", 2, {"perc_ident": 99, "strand": "+", "start": 84569, "end": 85225, "annotation": "hypothetical_protein", "perc_coverage": 100.0, "blastscore": 320, "evalue": 1.8e-85, "genecluster": "NZ_LXLH01000018_c3", "name": "BTGOE3_RS09565", "locus_tag": "WP_000873566.1"}], ["input|c7|4675582-4676263|+|ctg1_4655|", 3, {"perc_ident": 100, "strand": "+", "start": 85385, "end": 86065, "annotation": "MgtC/SapB_family_protein", "perc_coverage": 100.0, "blastscore": 419, "evalue": 2.9e-115, "genecluster": "NZ_LXLH01000018_c3", "name": "BTGOE3_RS09570", "locus_tag": "WP_000119510.1"}], ["input|c7|4676265-4676895|+|ctg1_4656|", 4, {"perc_ident": 94, "strand": "+", "start": 86159, "end": 86695, "annotation": "N-acetyltransferase", "perc_coverage": 85.16746411483254, "blastscore": 354, "evalue": 1.1e-95, "genecluster": "NZ_LXLH01000018_c3", "name": "BTGOE3_RS09575", "locus_tag": "WP_012593210.1"}], ["input|c7|4677216-4679025|+|ctg1_4657|", 5, {"perc_ident": 99, "strand": "+", "start": 87017, "end": 88825, "annotation": "Petrobactin_biosynthesis_protein_AsbA", "perc_coverage": 100.0, "blastscore": 1210, "evalue": 0.0, "genecluster": "NZ_LXLH01000018_c3", "name": "BTGOE3_RS09580", "locus_tag": "WP_001163343.1"}], ["input|c7|4679085-4680924|+|ctg1_4658|", 6, {"perc_ident": 98, "strand": "+", "start": 88892, "end": 90724, "annotation": "siderophore_biosynthesis_protein", "perc_coverage": 99.67320261437908, "blastscore": 1217, "evalue": 0.0, "genecluster": "NZ_LXLH01000018_c3", "name": "BTGOE3_RS09585", "locus_tag": "WP_080480366.1"}], ["input|c7|4680910-4682149|+|ctg1_4659|", 7, {"perc_ident": 99, "strand": "+", "start": 90711, "end": 91949, "annotation": "acyl-CoA_synthetase", "perc_coverage": 100.0, "blastscore": 820, "evalue": 1e-235, "genecluster": "NZ_LXLH01000018_c3", "name": "BTGOE3_RS09590", "locus_tag": "WP_069604007.1"}], ["input|c7|4682145-4682412|+|ctg1_4660|", 8, {"perc_ident": 97, "strand": "+", "start": 91946, "end": 92212, "annotation": "acyl_carrier_protein", "perc_coverage": 100.0, "blastscore": 163, "evalue": 8.5e-39, "genecluster": "NZ_LXLH01000018_c3", "name": "BTGOE3_RS09595", "locus_tag": "WP_001250561.1"}], ["input|c7|4682435-4683419|+|ctg1_4661|", 9, {"perc_ident": 100, "strand": "+", "start": 92224, "end": 93219, "annotation": "Petrobactin_biosynthesis_protein_AsbE", "perc_coverage": 99.69418960244649, "blastscore": 669, "evalue": 2.3e-190, "genecluster": "NZ_LXLH01000018_c3", "name": "BTGOE3_RS09600", "locus_tag": "WP_074553855.1"}], ["input|c7|4683456-4684299|+|ctg1_4662|", 10, {"perc_ident": 100, "strand": "+", "start": 93257, "end": 94099, "annotation": "sugar_phosphate_isomerase/epimerase", "perc_coverage": 100.0, "blastscore": 569, "evalue": 2.8e-160, "genecluster": "NZ_LXLH01000018_c3", "name": "BTGOE3_RS09605", "locus_tag": "WP_000877670.1"}], ["input|c7|4684423-4684630|+|ctg1_4663|", 11, {"perc_ident": 100, "strand": "+", "start": 94224, "end": 94430, "annotation": "small,_acid-soluble_spore_protein,_alpha/beta_type", "perc_coverage": 100.0, "blastscore": 131, "evalue": 2.8e-29, "genecluster": "NZ_LXLH01000018_c3", "name": "BTGOE3_RS09610", "locus_tag": "WP_000113545.1"}]], "synteny_score": 14, "blast_score": 7276.0, "hits": 12, "core_gene_hits": 2}], [{"cluster_type": "siderophore", "proteins": ["WP_000824533.1", "WP_000409484.1", "WP_000873574.1", "WP_000119510.1", "WP_025966232.1", "WP_001175120.1", "WP_082179526.1", "WP_000909568.1", "WP_001250561.1", "WP_078405487.1", "WP_000877667.1", "WP_000113545.1"], "cluster_label": "c3", "description": "Bacillus cereus 172560W chromosome, whole genome shotgun sequence", "accession": "NZ_CM000717", "tags": ["BCERE0005_RS09165", "BCERE0005_RS09170", "BCERE0005_RS09175", "BCERE0005_RS09180", "BCERE0005_RS09185", "BCERE0005_RS09190", "BCERE0005_RS09195", "BCERE0005_RS09200", "BCERE0005_RS09205", "BCERE0005_RS09210", "BCERE0005_RS09215", "BCERE0005_RS09220"]}, {"core_bonus": 3, "pairings": [["input|c7|4672470-4673829|+|ctg1_4652|", 0, {"perc_ident": 99, "strand": "+", "start": 1756919, "end": 1758277, "annotation": "sensor_histidine_kinase", "perc_coverage": 100.0, "blastscore": 851, "evalue": 3.5e-245, "genecluster": "NZ_CM000717_c3", "name": "BCERE0005_RS09165", "locus_tag": "WP_000824533.1"}], ["input|c7|4673930-4674752|+|ctg1_4653|", 1, {"perc_ident": 100, "strand": "+", "start": 1758379, "end": 1759200, "annotation": "polysaccharide_deacetylase", "perc_coverage": 100.0, "blastscore": 550, "evalue": 7.7e-155, "genecluster": "NZ_CM000717_c3", "name": "BCERE0005_RS09170", "locus_tag": "WP_000409484.1"}], ["input|c7|4674766-4675423|+|ctg1_4654|", 2, {"perc_ident": 81, "strand": "+", "start": 1759215, "end": 1759871, "annotation": "hypothetical_protein", "perc_coverage": 100.0, "blastscore": 319, "evalue": 2.3e-85, "genecluster": "NZ_CM000717_c3", "name": "BCERE0005_RS09175", "locus_tag": "WP_000873574.1"}], ["input|c7|4675582-4676263|+|ctg1_4655|", 3, {"perc_ident": 100, "strand": "+", "start": 1760031, "end": 1760711, "annotation": "MgtC/SapB_family_protein", "perc_coverage": 100.0, "blastscore": 419, "evalue": 2.9e-115, "genecluster": "NZ_CM000717_c3", "name": "BCERE0005_RS09180", "locus_tag": "WP_000119510.1"}], ["input|c7|4676265-4676895|+|ctg1_4656|", 4, {"perc_ident": 96, "strand": "+", "start": 1760807, "end": 1761331, "annotation": "N-acetyltransferase", "perc_coverage": 81.3397129186603, "blastscore": 347, "evalue": 7.5e-94, "genecluster": "NZ_CM000717_c3", "name": "BCERE0005_RS09185", "locus_tag": "WP_025966232.1"}], ["input|c7|4677216-4679025|+|ctg1_4657|", 5, {"perc_ident": 99, "strand": "+", "start": 1761630, "end": 1763438, "annotation": "Petrobactin_biosynthesis_protein_AsbA", "perc_coverage": 100.0, "blastscore": 1211, "evalue": 0.0, "genecluster": "NZ_CM000717_c3", "name": "BCERE0005_RS09190", "locus_tag": "WP_001175120.1"}], ["input|c7|4679085-4680924|+|ctg1_4658|", 6, {"perc_ident": 99, "strand": "+", "start": 1763505, "end": 1765337, "annotation": "siderophore_biosynthesis_protein", "perc_coverage": 99.67320261437908, "blastscore": 1225, "evalue": 0.0, "genecluster": "NZ_CM000717_c3", "name": "BCERE0005_RS09195", "locus_tag": "WP_082179526.1"}], ["input|c7|4680910-4682149|+|ctg1_4659|", 7, {"perc_ident": 99, "strand": "+", "start": 1765324, "end": 1766562, "annotation": "acyl-CoA_synthetase", "perc_coverage": 100.0, "blastscore": 822, "evalue": 2.7e-236, "genecluster": "NZ_CM000717_c3", "name": "BCERE0005_RS09200", "locus_tag": "WP_000909568.1"}], ["input|c7|4682145-4682412|+|ctg1_4660|", 8, {"perc_ident": 97, "strand": "+", "start": 1766559, "end": 1766825, "annotation": "acyl_carrier_protein", "perc_coverage": 100.0, "blastscore": 163, "evalue": 8.5e-39, "genecluster": "NZ_CM000717_c3", "name": "BCERE0005_RS09205", "locus_tag": "WP_001250561.1"}], ["input|c7|4682435-4683419|+|ctg1_4661|", 9, {"perc_ident": 100, "strand": "+", "start": 1766837, "end": 1767832, "annotation": "Petrobactin_biosynthesis_protein_AsbE", "perc_coverage": 100.0, "blastscore": 671, "evalue": 4.7e-191, "genecluster": "NZ_CM000717_c3", "name": "BCERE0005_RS09210", "locus_tag": "WP_078405487.1"}], ["input|c7|4683456-4684299|+|ctg1_4662|", 10, {"perc_ident": 99, "strand": "+", "start": 1767870, "end": 1768712, "annotation": "sugar_phosphate_isomerase/epimerase", "perc_coverage": 100.0, "blastscore": 566, "evalue": 2.4e-159, "genecluster": "NZ_CM000717_c3", "name": "BCERE0005_RS09215", "locus_tag": "WP_000877667.1"}], ["input|c7|4684423-4684630|+|ctg1_4663|", 11, {"perc_ident": 100, "strand": "+", "start": 1768837, "end": 1769043, "annotation": "small,_acid-soluble_spore_protein,_alpha/beta_type", "perc_coverage": 100.0, "blastscore": 131, "evalue": 2.8e-29, "genecluster": "NZ_CM000717_c3", "name": "BCERE0005_RS09220", "locus_tag": "WP_000113545.1"}]], "synteny_score": 14, "blast_score": 7275.0, "hits": 12, "core_gene_hits": 2}], [{"cluster_type": "siderophore", "proteins": ["WP_000824534.1", "WP_000409484.1", "WP_000873566.1", "WP_000119510.1", "WP_081283860.1", "WP_063219869.1", "WP_078386159.1", "WP_000909573.1", "WP_001250560.1", "WP_004404779.1", "WP_000877687.1", "WP_000113545.1"], "cluster_label": "c2", "description": "Bacillus thuringiensis strain SCG04-02, complete genome", "accession": "NZ_CP017577", "tags": ["BJG91_RS05965", "BJG91_RS05970", "BJG91_RS05975", "BJG91_RS05980", "BJG91_RS05985", "BJG91_RS05990", "BJG91_RS05995", "BJG91_RS06000", "BJG91_RS06005", "BJG91_RS06010", "BJG91_RS06015", "BJG91_RS06020"]}, {"core_bonus": 3, "pairings": [["input|c7|4672470-4673829|+|ctg1_4652|", 0, {"perc_ident": 100, "strand": "+", "start": 715604, "end": 716962, "annotation": "sensor_histidine_kinase", "perc_coverage": 100.0, "blastscore": 855, "evalue": 2.4e-246, "genecluster": "NZ_CP017577_c2", "name": "BJG91_RS05965", "locus_tag": "WP_000824534.1"}], ["input|c7|4673930-4674752|+|ctg1_4653|", 1, {"perc_ident": 100, "strand": "+", "start": 717064, "end": 717885, "annotation": "polysaccharide_deacetylase", "perc_coverage": 100.0, "blastscore": 550, "evalue": 7.7e-155, "genecluster": "NZ_CP017577_c2", "name": "BJG91_RS05970", "locus_tag": "WP_000409484.1"}], ["input|c7|4674766-4675423|+|ctg1_4654|", 2, {"perc_ident": 99, "strand": "+", "start": 717900, "end": 718556, "annotation": "hypothetical_protein", "perc_coverage": 100.0, "blastscore": 320, "evalue": 1.8e-85, "genecluster": "NZ_CP017577_c2", "name": "BJG91_RS05975", "locus_tag": "WP_000873566.1"}], ["input|c7|4675582-4676263|+|ctg1_4655|", 3, {"perc_ident": 100, "strand": "+", "start": 718716, "end": 719396, "annotation": "MgtC/SapB_family_protein", "perc_coverage": 100.0, "blastscore": 419, "evalue": 2.9e-115, "genecluster": "NZ_CP017577_c2", "name": "BJG91_RS05980", "locus_tag": "WP_000119510.1"}], ["input|c7|4676265-4676895|+|ctg1_4656|", 4, {"perc_ident": 95, "strand": "+", "start": 719469, "end": 720014, "annotation": "N-acetyltransferase", "perc_coverage": 84.688995215311, "blastscore": 357, "evalue": 9.5e-97, "genecluster": "NZ_CP017577_c2", "name": "BJG91_RS05985", "locus_tag": "WP_081283860.1"}], ["input|c7|4677216-4679025|+|ctg1_4657|", 5, {"perc_ident": 99, "strand": "+", "start": 720312, "end": 722120, "annotation": "IucA/IucC_family_siderophore_biosynthesis_protein", "perc_coverage": 100.0, "blastscore": 1215, "evalue": 0.0, "genecluster": "NZ_CP017577_c2", "name": "BJG91_RS05990", "locus_tag": "WP_063219869.1"}], ["input|c7|4679085-4680924|+|ctg1_4658|", 6, {"perc_ident": 98, "strand": "+", "start": 722187, "end": 724019, "annotation": "siderophore_biosynthesis_protein", "perc_coverage": 99.67320261437908, "blastscore": 1214, "evalue": 0.0, "genecluster": "NZ_CP017577_c2", "name": "BJG91_RS05995", "locus_tag": "WP_078386159.1"}], ["input|c7|4680910-4682149|+|ctg1_4659|", 7, {"perc_ident": 98, "strand": "+", "start": 724006, "end": 725244, "annotation": "acyl-CoA_synthetase", "perc_coverage": 100.0, "blastscore": 817, "evalue": 5.1e-235, "genecluster": "NZ_CP017577_c2", "name": "BJG91_RS06000", "locus_tag": "WP_000909573.1"}], ["input|c7|4682145-4682412|+|ctg1_4660|", 8, {"perc_ident": 95, "strand": "+", "start": 725241, "end": 725516, "annotation": "acyl_carrier_protein", "perc_coverage": 103.40909090909092, "blastscore": 158, "evalue": 2.7e-37, "genecluster": "NZ_CP017577_c2", "name": "BJG91_RS06005", "locus_tag": "WP_001250560.1"}], ["input|c7|4682435-4683419|+|ctg1_4661|", 9, {"perc_ident": 100, "strand": "+", "start": 725528, "end": 726523, "annotation": "hypothetical_protein", "perc_coverage": 99.69418960244649, "blastscore": 668, "evalue": 5.1e-190, "genecluster": "NZ_CP017577_c2", "name": "BJG91_RS06010", "locus_tag": "WP_004404779.1"}], ["input|c7|4683456-4684299|+|ctg1_4662|", 10, {"perc_ident": 98, "strand": "+", "start": 726561, "end": 727403, "annotation": "sugar_phosphate_isomerase/epimerase", "perc_coverage": 100.0, "blastscore": 559, "evalue": 1.7e-157, "genecluster": "NZ_CP017577_c2", "name": "BJG91_RS06015", "locus_tag": "WP_000877687.1"}], ["input|c7|4684423-4684630|+|ctg1_4663|", 11, {"perc_ident": 100, "strand": "+", "start": 727527, "end": 727733, "annotation": "small,_acid-soluble_spore_protein,_alpha/beta_type", "perc_coverage": 100.0, "blastscore": 131, "evalue": 2.8e-29, "genecluster": "NZ_CP017577_c2", "name": "BJG91_RS06020", "locus_tag": "WP_000113545.1"}]], "synteny_score": 14, "blast_score": 7263.0, "hits": 12, "core_gene_hits": 2}], [{"cluster_type": "siderophore", "proteins": ["WP_000113545.1", "WP_000877670.1", "WP_078405487.1", "WP_001250561.1", "WP_061663501.1", "WP_074643050.1", "WP_061663500.1", "WP_033682813.1", "WP_061663498.1", "WP_000873574.1", "WP_000409484.1", "WP_061663512.1"], "cluster_label": "c2", "description": "Bacillus cereus strain B4084 scaffold11, whole genome shotgun sequence", "accession": "NZ_LJKC01000038", "tags": ["B4084_RS18825", "B4084_RS18830", "B4084_RS18835", "B4084_RS18840", "B4084_RS18845", "B4084_RS18850", "B4084_RS18855", "B4084_RS18860", "B4084_RS18865", "B4084_RS18870", "B4084_RS18875", "B4084_RS18880"]}, {"core_bonus": 3, "pairings": [["input|c7|4672470-4673829|+|ctg1_4652|", 0, {"perc_ident": 97, "strand": "-", "start": 93998, "end": 95356, "annotation": "sensor_histidine_kinase", "perc_coverage": 100.0, "blastscore": 833, "evalue": 9.8e-240, "genecluster": "NZ_LJKC01000038_c2", "name": "B4084_RS18880", "locus_tag": "WP_061663512.1"}], ["input|c7|4673930-4674752|+|ctg1_4653|", 1, {"perc_ident": 100, "strand": "-", "start": 93075, "end": 93896, "annotation": "polysaccharide_deacetylase", "perc_coverage": 100.0, "blastscore": 550, "evalue": 7.7e-155, "genecluster": "NZ_LJKC01000038_c2", "name": "B4084_RS18875", "locus_tag": "WP_000409484.1"}], ["input|c7|4674766-4675423|+|ctg1_4654|", 2, {"perc_ident": 81, "strand": "-", "start": 92404, "end": 93060, "annotation": "hypothetical_protein", "perc_coverage": 100.0, "blastscore": 319, "evalue": 2.3e-85, "genecluster": "NZ_LJKC01000038_c2", "name": "B4084_RS18870", "locus_tag": "WP_000873574.1"}], ["input|c7|4675582-4676263|+|ctg1_4655|", 3, {"perc_ident": 100, "strand": "-", "start": 91564, "end": 92244, "annotation": "methyltransferase", "perc_coverage": 100.0, "blastscore": 417, "evalue": 1.1e-114, "genecluster": "NZ_LJKC01000038_c2", "name": "B4084_RS18865", "locus_tag": "WP_061663498.1"}], ["input|c7|4676265-4676895|+|ctg1_4656|", 4, {"perc_ident": 94, "strand": "-", "start": 90946, "end": 91470, "annotation": "N-acetyltransferase", "perc_coverage": 81.3397129186603, "blastscore": 341, "evalue": 5.4e-92, "genecluster": "NZ_LJKC01000038_c2", "name": "B4084_RS18860", "locus_tag": "WP_033682813.1"}], ["input|c7|4677216-4679025|+|ctg1_4657|", 5, {"perc_ident": 99, "strand": "-", "start": 88839, "end": 90647, "annotation": "IucA/IucC_family_siderophore_biosynthesis_protein", "perc_coverage": 100.0, "blastscore": 1211, "evalue": 0.0, "genecluster": "NZ_LJKC01000038_c2", "name": "B4084_RS18855", "locus_tag": "WP_061663500.1"}], ["input|c7|4679085-4680924|+|ctg1_4658|", 6, {"perc_ident": 100, "strand": "-", "start": 86940, "end": 88772, "annotation": "siderophore_biosynthesis_protein", "perc_coverage": 99.67320261437908, "blastscore": 1233, "evalue": 0.0, "genecluster": "NZ_LJKC01000038_c2", "name": "B4084_RS18850", "locus_tag": "WP_074643050.1"}], ["input|c7|4680910-4682149|+|ctg1_4659|", 7, {"perc_ident": 99, "strand": "-", "start": 85715, "end": 86953, "annotation": "acyl-CoA_synthetase", "perc_coverage": 100.0, "blastscore": 825, "evalue": 3.2e-237, "genecluster": "NZ_LJKC01000038_c2", "name": "B4084_RS18845", "locus_tag": "WP_061663501.1"}], ["input|c7|4682145-4682412|+|ctg1_4660|", 8, {"perc_ident": 97, "strand": "-", "start": 85452, "end": 85718, "annotation": "acyl_carrier_protein", "perc_coverage": 100.0, "blastscore": 163, "evalue": 8.5e-39, "genecluster": "NZ_LJKC01000038_c2", "name": "B4084_RS18840", "locus_tag": "WP_001250561.1"}], ["input|c7|4682435-4683419|+|ctg1_4661|", 9, {"perc_ident": 100, "strand": "-", "start": 84445, "end": 85440, "annotation": "Petrobactin_biosynthesis_protein_AsbE", "perc_coverage": 100.0, "blastscore": 671, "evalue": 4.7e-191, "genecluster": "NZ_LJKC01000038_c2", "name": "B4084_RS18835", "locus_tag": "WP_078405487.1"}], ["input|c7|4683456-4684299|+|ctg1_4662|", 10, {"perc_ident": 100, "strand": "-", "start": 83565, "end": 84407, "annotation": "sugar_phosphate_isomerase/epimerase", "perc_coverage": 100.0, "blastscore": 569, "evalue": 2.8e-160, "genecluster": "NZ_LJKC01000038_c2", "name": "B4084_RS18830", "locus_tag": "WP_000877670.1"}], ["input|c7|4684423-4684630|+|ctg1_4663|", 11, {"perc_ident": 100, "strand": "-", "start": 83234, "end": 83440, "annotation": "small,_acid-soluble_spore_protein,_alpha/beta_type", "perc_coverage": 100.0, "blastscore": 131, "evalue": 2.8e-29, "genecluster": "NZ_LJKC01000038_c2", "name": "B4084_RS18825", "locus_tag": "WP_000113545.1"}]], "synteny_score": 14, "blast_score": 7263.0, "hits": 12, "core_gene_hits": 2}], [{"cluster_type": "siderophore", "proteins": ["WP_033693845.1", "WP_000409484.1", "WP_000873574.1", "WP_000119510.1", "WP_033693846.1", "WP_016117629.1", "WP_080119216.1", "WP_016117631.1", "WP_016117632.1", "WP_080119195.1", "WP_000877672.1", "WP_000113545.1"], "cluster_label": "c3", "description": "Bacillus cereus VD140 acrGW-supercont1.11, whole genome shotgun sequence", "accession": "NZ_KB976803", "tags": ["IIY_RS08275", "IIY_RS08280", "IIY_RS08285", "IIY_RS08290", "IIY_RS08295", "IIY_RS08300", "IIY_RS08305", "IIY_RS08310", "IIY_RS08315", "IIY_RS08320", "IIY_RS08325", "IIY_RS08330"]}, {"core_bonus": 3, "pairings": [["input|c7|4672470-4673829|+|ctg1_4652|", 0, {"perc_ident": 99, "strand": "+", "start": 1195027, "end": 1196385, "annotation": "sensor_histidine_kinase", "perc_coverage": 100.0, "blastscore": 850, "evalue": 1e-244, "genecluster": "NZ_KB976803_c3", "name": "IIY_RS08275", "locus_tag": "WP_033693845.1"}], ["input|c7|4673930-4674752|+|ctg1_4653|", 1, {"perc_ident": 100, "strand": "+", "start": 1196487, "end": 1197308, "annotation": "polysaccharide_deacetylase", "perc_coverage": 100.0, "blastscore": 550, "evalue": 7.7e-155, "genecluster": "NZ_KB976803_c3", "name": "IIY_RS08280", "locus_tag": "WP_000409484.1"}], ["input|c7|4674766-4675423|+|ctg1_4654|", 2, {"perc_ident": 81, "strand": "+", "start": 1197323, "end": 1197979, "annotation": "hypothetical_protein", "perc_coverage": 100.0, "blastscore": 319, "evalue": 2.3e-85, "genecluster": "NZ_KB976803_c3", "name": "IIY_RS08285", "locus_tag": "WP_000873574.1"}], ["input|c7|4675582-4676263|+|ctg1_4655|", 3, {"perc_ident": 100, "strand": "+", "start": 1198139, "end": 1198819, "annotation": "MgtC/SapB_family_protein", "perc_coverage": 100.0, "blastscore": 419, "evalue": 2.9e-115, "genecluster": "NZ_KB976803_c3", "name": "IIY_RS08290", "locus_tag": "WP_000119510.1"}], ["input|c7|4676265-4676895|+|ctg1_4656|", 4, {"perc_ident": 95, "strand": "+", "start": 1198912, "end": 1199436, "annotation": "N-acetyltransferase", "perc_coverage": 81.3397129186603, "blastscore": 342, "evalue": 3.2e-92, "genecluster": "NZ_KB976803_c3", "name": "IIY_RS08295", "locus_tag": "WP_033693846.1"}], ["input|c7|4677216-4679025|+|ctg1_4657|", 5, {"perc_ident": 99, "strand": "+", "start": 1199734, "end": 1201542, "annotation": "siderophore_biosynthesis_protein", "perc_coverage": 100.0, "blastscore": 1209, "evalue": 0.0, "genecluster": "NZ_KB976803_c3", "name": "IIY_RS08300", "locus_tag": "WP_016117629.1"}], ["input|c7|4679085-4680924|+|ctg1_4658|", 6, {"perc_ident": 98, "strand": "+", "start": 1201609, "end": 1203441, "annotation": "siderophore_biosynthesis_protein", "perc_coverage": 99.67320261437908, "blastscore": 1219, "evalue": 0.0, "genecluster": "NZ_KB976803_c3", "name": "IIY_RS08305", "locus_tag": "WP_080119216.1"}], ["input|c7|4680910-4682149|+|ctg1_4659|", 7, {"perc_ident": 99, "strand": "+", "start": 1203428, "end": 1204666, "annotation": "acyl-CoA_synthetase", "perc_coverage": 100.0, "blastscore": 824, "evalue": 4.1e-237, "genecluster": "NZ_KB976803_c3", "name": "IIY_RS08310", "locus_tag": "WP_016117631.1"}], ["input|c7|4682145-4682412|+|ctg1_4660|", 8, {"perc_ident": 97, "strand": "+", "start": 1204663, "end": 1204929, "annotation": "acyl_carrier_protein", "perc_coverage": 100.0, "blastscore": 162, "evalue": 1.9e-38, "genecluster": "NZ_KB976803_c3", "name": "IIY_RS08315", "locus_tag": "WP_016117632.1"}], ["input|c7|4682435-4683419|+|ctg1_4661|", 9, {"perc_ident": 99, "strand": "+", "start": 1204941, "end": 1205936, "annotation": "Petrobactin_biosynthesis_protein_AsbE", "perc_coverage": 100.0, "blastscore": 668, "evalue": 5.1e-190, "genecluster": "NZ_KB976803_c3", "name": "IIY_RS08320", "locus_tag": "WP_080119195.1"}], ["input|c7|4683456-4684299|+|ctg1_4662|", 10, {"perc_ident": 100, "strand": "+", "start": 1205974, "end": 1206816, "annotation": "sugar_phosphate_isomerase/epimerase", "perc_coverage": 100.0, "blastscore": 567, "evalue": 6.2e-160, "genecluster": "NZ_KB976803_c3", "name": "IIY_RS08325", "locus_tag": "WP_000877672.1"}], ["input|c7|4684423-4684630|+|ctg1_4663|", 11, {"perc_ident": 100, "strand": "+", "start": 1206941, "end": 1207147, "annotation": "small,_acid-soluble_spore_protein,_alpha/beta_type", "perc_coverage": 100.0, "blastscore": 131, "evalue": 2.8e-29, "genecluster": "NZ_KB976803_c3", "name": "IIY_RS08330", "locus_tag": "WP_000113545.1"}]], "synteny_score": 14, "blast_score": 7260.0, "hits": 12, "core_gene_hits": 2}], [{"cluster_type": "siderophore", "proteins": ["WP_065223533.1", "WP_000409484.1", "WP_000873574.1", "WP_000119510.1", "WP_065223534.1", "WP_065223535.1", "WP_078385446.1", "WP_065223537.1", "WP_065223538.1", "WP_078405487.1", "WP_000877672.1", "WP_000113545.1"], "cluster_label": "c3", "description": "Bacillus cereus strain MROC2 scaffold2.1, whole genome shotgun sequence", "accession": "NZ_LZRI01000012", "tags": ["A9987_RS11525", "A9987_RS11530", "A9987_RS11535", "A9987_RS11540", "A9987_RS11545", "A9987_RS11550", "A9987_RS11555", "A9987_RS11560", "A9987_RS11565", "A9987_RS11570", "A9987_RS11575", "A9987_RS11580"]}, {"core_bonus": 3, "pairings": [["input|c7|4672470-4673829|+|ctg1_4652|", 0, {"perc_ident": 99, "strand": "+", "start": 226506, "end": 227864, "annotation": "sensor_histidine_kinase", "perc_coverage": 100.0, "blastscore": 852, "evalue": 2e-245, "genecluster": "NZ_LZRI01000012_c3", "name": "A9987_RS11525", "locus_tag": "WP_065223533.1"}], ["input|c7|4673930-4674752|+|ctg1_4653|", 1, {"perc_ident": 100, "strand": "+", "start": 227966, "end": 228787, "annotation": "polysaccharide_deacetylase", "perc_coverage": 100.0, "blastscore": 550, "evalue": 7.7e-155, "genecluster": "NZ_LZRI01000012_c3", "name": "A9987_RS11530", "locus_tag": "WP_000409484.1"}], ["input|c7|4674766-4675423|+|ctg1_4654|", 2, {"perc_ident": 81, "strand": "+", "start": 228802, "end": 229458, "annotation": "hypothetical_protein", "perc_coverage": 100.0, "blastscore": 319, "evalue": 2.3e-85, "genecluster": "NZ_LZRI01000012_c3", "name": "A9987_RS11535", "locus_tag": "WP_000873574.1"}], ["input|c7|4675582-4676263|+|ctg1_4655|", 3, {"perc_ident": 100, "strand": "+", "start": 229618, "end": 230298, "annotation": "methyltransferase", "perc_coverage": 100.0, "blastscore": 419, "evalue": 2.9e-115, "genecluster": "NZ_LZRI01000012_c3", "name": "A9987_RS11540", "locus_tag": "WP_000119510.1"}], ["input|c7|4676265-4676895|+|ctg1_4656|", 4, {"perc_ident": 97, "strand": "+", "start": 230387, "end": 230923, "annotation": "N-acetyltransferase", "perc_coverage": 85.16746411483254, "blastscore": 360, "evalue": 1.1e-97, "genecluster": "NZ_LZRI01000012_c3", "name": "A9987_RS11545", "locus_tag": "WP_065223534.1"}], ["input|c7|4677216-4679025|+|ctg1_4657|", 5, {"perc_ident": 100, "strand": "+", "start": 231245, "end": 233053, "annotation": "IucA/IucC_family_siderophore_biosynthesis_protein", "perc_coverage": 100.0, "blastscore": 1217, "evalue": 0.0, "genecluster": "NZ_LZRI01000012_c3", "name": "A9987_RS11550", "locus_tag": "WP_065223535.1"}], ["input|c7|4679085-4680924|+|ctg1_4658|", 6, {"perc_ident": 97, "strand": "+", "start": 233120, "end": 234952, "annotation": "siderophore_biosynthesis_protein", "perc_coverage": 99.67320261437908, "blastscore": 1203, "evalue": 0.0, "genecluster": "NZ_LZRI01000012_c3", "name": "A9987_RS11555", "locus_tag": "WP_078385446.1"}], ["input|c7|4680910-4682149|+|ctg1_4659|", 7, {"perc_ident": 97, "strand": "+", "start": 234939, "end": 236177, "annotation": "acyl-CoA_synthetase", "perc_coverage": 100.0, "blastscore": 812, "evalue": 2.8e-233, "genecluster": "NZ_LZRI01000012_c3", "name": "A9987_RS11560", "locus_tag": "WP_065223537.1"}], ["input|c7|4682145-4682412|+|ctg1_4660|", 8, {"perc_ident": 93, "strand": "+", "start": 236174, "end": 236449, "annotation": "acyl_carrier_protein", "perc_coverage": 103.40909090909092, "blastscore": 157, "evalue": 7.9e-37, "genecluster": "NZ_LZRI01000012_c3", "name": "A9987_RS11565", "locus_tag": "WP_065223538.1"}], ["input|c7|4682435-4683419|+|ctg1_4661|", 9, {"perc_ident": 100, "strand": "+", "start": 236461, "end": 237456, "annotation": "Petrobactin_biosynthesis_protein_AsbE", "perc_coverage": 100.0, "blastscore": 671, "evalue": 4.7e-191, "genecluster": "NZ_LZRI01000012_c3", "name": "A9987_RS11570", "locus_tag": "WP_078405487.1"}], ["input|c7|4683456-4684299|+|ctg1_4662|", 10, {"perc_ident": 100, "strand": "+", "start": 237494, "end": 238336, "annotation": "sugar_phosphate_isomerase/epimerase", "perc_coverage": 100.0, "blastscore": 567, "evalue": 6.2e-160, "genecluster": "NZ_LZRI01000012_c3", "name": "A9987_RS11575", "locus_tag": "WP_000877672.1"}], ["input|c7|4684423-4684630|+|ctg1_4663|", 11, {"perc_ident": 100, "strand": "+", "start": 238461, "end": 238667, "annotation": "small,_acid-soluble_spore_protein,_alpha/beta_type", "perc_coverage": 100.0, "blastscore": 131, "evalue": 2.8e-29, "genecluster": "NZ_LZRI01000012_c3", "name": "A9987_RS11580", "locus_tag": "WP_000113545.1"}]], "synteny_score": 14, "blast_score": 7258.0, "hits": 12, "core_gene_hits": 2}], [{"cluster_type": "siderophore", "proteins": ["WP_000824536.1", "WP_000409484.1", "WP_000873565.1", "WP_000119510.1", "WP_033666136.1", "WP_001163344.1", "WP_074553868.1", "WP_074553851.1", "WP_001250560.1", "WP_074553855.1", "WP_000877681.1", "WP_000113545.1"], "cluster_label": "c1", "description": "Bacillus cereus strain MOD1_Bc85 Bc85_contig_12, whole genome shotgun sequence", "accession": "NZ_MIFG01000012", "tags": ["BHL06_RS06885", "BHL06_RS06890", "BHL06_RS06895", "BHL06_RS06900", "BHL06_RS06905", "BHL06_RS06910", "BHL06_RS06915", "BHL06_RS06920", "BHL06_RS06925", "BHL06_RS06930", "BHL06_RS06935", "BHL06_RS06940"]}, {"core_bonus": 3, "pairings": [["input|c7|4672470-4673829|+|ctg1_4652|", 0, {"perc_ident": 99, "strand": "+", "start": 104150, "end": 105508, "annotation": "sensor_histidine_kinase", "perc_coverage": 100.0, "blastscore": 852, "evalue": 2e-245, "genecluster": "NZ_MIFG01000012_c1", "name": "BHL06_RS06885", "locus_tag": "WP_000824536.1"}], ["input|c7|4673930-4674752|+|ctg1_4653|", 1, {"perc_ident": 100, "strand": "+", "start": 105610, "end": 106431, "annotation": "polysaccharide_deacetylase", "perc_coverage": 100.0, "blastscore": 550, "evalue": 7.7e-155, "genecluster": "NZ_MIFG01000012_c1", "name": "BHL06_RS06890", "locus_tag": "WP_000409484.1"}], ["input|c7|4674766-4675423|+|ctg1_4654|", 2, {"perc_ident": 100, "strand": "+", "start": 106446, "end": 107102, "annotation": "hypothetical_protein", "perc_coverage": 100.0, "blastscore": 322, "evalue": 2.7e-86, "genecluster": "NZ_MIFG01000012_c1", "name": "BHL06_RS06895", "locus_tag": "WP_000873565.1"}], ["input|c7|4675582-4676263|+|ctg1_4655|", 3, {"perc_ident": 100, "strand": "+", "start": 107262, "end": 107942, "annotation": "MgtC/SapB_family_protein", "perc_coverage": 100.0, "blastscore": 419, "evalue": 2.9e-115, "genecluster": "NZ_MIFG01000012_c1", "name": "BHL06_RS06900", "locus_tag": "WP_000119510.1"}], ["input|c7|4676265-4676895|+|ctg1_4656|", 4, {"perc_ident": 98, "strand": "+", "start": 108036, "end": 108572, "annotation": "N-acetyltransferase", "perc_coverage": 85.16746411483254, "blastscore": 363, "evalue": 1.7e-98, "genecluster": "NZ_MIFG01000012_c1", "name": "BHL06_RS06905", "locus_tag": "WP_033666136.1"}], ["input|c7|4677216-4679025|+|ctg1_4657|", 5, {"perc_ident": 99, "strand": "+", "start": 108894, "end": 110702, "annotation": "Petrobactin_biosynthesis_protein_AsbA", "perc_coverage": 100.0, "blastscore": 1214, "evalue": 0.0, "genecluster": "NZ_MIFG01000012_c1", "name": "BHL06_RS06910", "locus_tag": "WP_001163344.1"}], ["input|c7|4679085-4680924|+|ctg1_4658|", 6, {"perc_ident": 97, "strand": "+", "start": 110769, "end": 112601, "annotation": "siderophore_biosynthesis_protein", "perc_coverage": 99.67320261437908, "blastscore": 1204, "evalue": 0.0, "genecluster": "NZ_MIFG01000012_c1", "name": "BHL06_RS06915", "locus_tag": "WP_074553868.1"}], ["input|c7|4680910-4682149|+|ctg1_4659|", 7, {"perc_ident": 97, "strand": "+", "start": 112588, "end": 113826, "annotation": "acyl-CoA_synthetase", "perc_coverage": 100.0, "blastscore": 813, "evalue": 1.2e-233, "genecluster": "NZ_MIFG01000012_c1", "name": "BHL06_RS06920", "locus_tag": "WP_074553851.1"}], ["input|c7|4682145-4682412|+|ctg1_4660|", 8, {"perc_ident": 95, "strand": "+", "start": 113823, "end": 114098, "annotation": "acyl_carrier_protein", "perc_coverage": 103.40909090909092, "blastscore": 158, "evalue": 2.7e-37, "genecluster": "NZ_MIFG01000012_c1", "name": "BHL06_RS06925", "locus_tag": "WP_001250560.1"}], ["input|c7|4682435-4683419|+|ctg1_4661|", 9, {"perc_ident": 100, "strand": "+", "start": 114110, "end": 115105, "annotation": "Petrobactin_biosynthesis_protein_AsbE", "perc_coverage": 99.69418960244649, "blastscore": 669, "evalue": 2.3e-190, "genecluster": "NZ_MIFG01000012_c1", "name": "BHL06_RS06930", "locus_tag": "WP_074553855.1"}], ["input|c7|4683456-4684299|+|ctg1_4662|", 10, {"perc_ident": 99, "strand": "+", "start": 115143, "end": 115985, "annotation": "sugar_phosphate_isomerase/epimerase", "perc_coverage": 100.0, "blastscore": 563, "evalue": 1.5e-158, "genecluster": "NZ_MIFG01000012_c1", "name": "BHL06_RS06935", "locus_tag": "WP_000877681.1"}], ["input|c7|4684423-4684630|+|ctg1_4663|", 11, {"perc_ident": 100, "strand": "+", "start": 116110, "end": 116316, "annotation": "small,_acid-soluble_spore_protein,_alpha/beta_type", "perc_coverage": 100.0, "blastscore": 131, "evalue": 2.8e-29, "genecluster": "NZ_MIFG01000012_c1", "name": "BHL06_RS06940", "locus_tag": "WP_000113545.1"}]], "synteny_score": 14, "blast_score": 7258.0, "hits": 12, "core_gene_hits": 2}], [{"cluster_type": "siderophore", "proteins": ["WP_070180058.1", "WP_000409484.1", "WP_000873574.1", "WP_000119510.1", "WP_065223534.1", "WP_065223535.1", "WP_078385446.1", "WP_065223537.1", "WP_065223538.1", "WP_078405487.1", "WP_000877672.1", "WP_000113545.1"], "cluster_label": "c3", "description": "Bacillus thuringiensis strain GOE2 BTGOE2_contig000017, whole genome shotgun sequence", "accession": "NZ_LXLG01000017", "tags": ["BTGOE2_RS10710", "BTGOE2_RS10715", "BTGOE2_RS10720", "BTGOE2_RS10725", "BTGOE2_RS10730", "BTGOE2_RS10735", "BTGOE2_RS10740", "BTGOE2_RS10745", "BTGOE2_RS10750", "BTGOE2_RS10755", "BTGOE2_RS10760", "BTGOE2_RS10765"]}, {"core_bonus": 3, "pairings": [["input|c7|4672470-4673829|+|ctg1_4652|", 0, {"perc_ident": 99, "strand": "+", "start": 856256, "end": 857614, "annotation": "sensor_histidine_kinase", "perc_coverage": 100.0, "blastscore": 851, "evalue": 5.9e-245, "genecluster": "NZ_LXLG01000017_c3", "name": "BTGOE2_RS10710", "locus_tag": "WP_070180058.1"}], ["input|c7|4673930-4674752|+|ctg1_4653|", 1, {"perc_ident": 100, "strand": "+", "start": 857716, "end": 858537, "annotation": "polysaccharide_deacetylase", "perc_coverage": 100.0, "blastscore": 550, "evalue": 7.7e-155, "genecluster": "NZ_LXLG01000017_c3", "name": "BTGOE2_RS10715", "locus_tag": "WP_000409484.1"}], ["input|c7|4674766-4675423|+|ctg1_4654|", 2, {"perc_ident": 81, "strand": "+", "start": 858552, "end": 859208, "annotation": "hypothetical_protein", "perc_coverage": 100.0, "blastscore": 319, "evalue": 2.3e-85, "genecluster": "NZ_LXLG01000017_c3", "name": "BTGOE2_RS10720", "locus_tag": "WP_000873574.1"}], ["input|c7|4675582-4676263|+|ctg1_4655|", 3, {"perc_ident": 100, "strand": "+", "start": 859368, "end": 860048, "annotation": "MgtC/SapB_family_protein", "perc_coverage": 100.0, "blastscore": 419, "evalue": 2.9e-115, "genecluster": "NZ_LXLG01000017_c3", "name": "BTGOE2_RS10725", "locus_tag": "WP_000119510.1"}], ["input|c7|4676265-4676895|+|ctg1_4656|", 4, {"perc_ident": 97, "strand": "+", "start": 860137, "end": 860673, "annotation": "N-acetyltransferase", "perc_coverage": 85.16746411483254, "blastscore": 360, "evalue": 1.1e-97, "genecluster": "NZ_LXLG01000017_c3", "name": "BTGOE2_RS10730", "locus_tag": "WP_065223534.1"}], ["input|c7|4677216-4679025|+|ctg1_4657|", 5, {"perc_ident": 100, "strand": "+", "start": 860987, "end": 862795, "annotation": "IucA/IucC_family_siderophore_biosynthesis_protein", "perc_coverage": 100.0, "blastscore": 1217, "evalue": 0.0, "genecluster": "NZ_LXLG01000017_c3", "name": "BTGOE2_RS10735", "locus_tag": "WP_065223535.1"}], ["input|c7|4679085-4680924|+|ctg1_4658|", 6, {"perc_ident": 97, "strand": "+", "start": 862862, "end": 864694, "annotation": "siderophore_biosynthesis_protein", "perc_coverage": 99.67320261437908, "blastscore": 1203, "evalue": 0.0, "genecluster": "NZ_LXLG01000017_c3", "name": "BTGOE2_RS10740", "locus_tag": "WP_078385446.1"}], ["input|c7|4680910-4682149|+|ctg1_4659|", 7, {"perc_ident": 97, "strand": "+", "start": 864681, "end": 865919, "annotation": "acyl-CoA_synthetase", "perc_coverage": 100.0, "blastscore": 812, "evalue": 2.8e-233, "genecluster": "NZ_LXLG01000017_c3", "name": "BTGOE2_RS10745", "locus_tag": "WP_065223537.1"}], ["input|c7|4682145-4682412|+|ctg1_4660|", 8, {"perc_ident": 93, "strand": "+", "start": 865916, "end": 866191, "annotation": "acyl_carrier_protein", "perc_coverage": 103.40909090909092, "blastscore": 157, "evalue": 7.9e-37, "genecluster": "NZ_LXLG01000017_c3", "name": "BTGOE2_RS10750", "locus_tag": "WP_065223538.1"}], ["input|c7|4682435-4683419|+|ctg1_4661|", 9, {"perc_ident": 100, "strand": "+", "start": 866203, "end": 867198, "annotation": "Petrobactin_biosynthesis_protein_AsbE", "perc_coverage": 100.0, "blastscore": 671, "evalue": 4.7e-191, "genecluster": "NZ_LXLG01000017_c3", "name": "BTGOE2_RS10755", "locus_tag": "WP_078405487.1"}], ["input|c7|4683456-4684299|+|ctg1_4662|", 10, {"perc_ident": 100, "strand": "+", "start": 867236, "end": 868078, "annotation": "sugar_phosphate_isomerase/epimerase", "perc_coverage": 100.0, "blastscore": 567, "evalue": 6.2e-160, "genecluster": "NZ_LXLG01000017_c3", "name": "BTGOE2_RS10760", "locus_tag": "WP_000877672.1"}], ["input|c7|4684423-4684630|+|ctg1_4663|", 11, {"perc_ident": 100, "strand": "+", "start": 868203, "end": 868409, "annotation": "small,_acid-soluble_spore_protein,_alpha/beta_type", "perc_coverage": 100.0, "blastscore": 131, "evalue": 2.8e-29, "genecluster": "NZ_LXLG01000017_c3", "name": "BTGOE2_RS10765", "locus_tag": "WP_000113545.1"}]], "synteny_score": 14, "blast_score": 7257.0, "hits": 12, "core_gene_hits": 2}], [{"cluster_type": "siderophore", "proteins": ["WP_000824536.1", "WP_000409484.1", "WP_000873565.1", "WP_000119510.1", "WP_033666136.1", "WP_001163344.1", "WP_079998885.1", "WP_000909585.1", "WP_001250560.1", "WP_074553855.1", "WP_000877681.1", "WP_000113545.1"], "cluster_label": "c3", "description": "Bacillus cereus Rock1-15 chromosome, whole genome shotgun sequence", "accession": "NZ_CM000729", "tags": ["BCERE0018_RS09015", "BCERE0018_RS09020", "BCERE0018_RS09025", "BCERE0018_RS09030", "BCERE0018_RS09035", "BCERE0018_RS09040", "BCERE0018_RS09045", "BCERE0018_RS09050", "BCERE0018_RS09055", "BCERE0018_RS09060", "BCERE0018_RS09065", "BCERE0018_RS09070"]}, {"core_bonus": 3, "pairings": [["input|c7|4672470-4673829|+|ctg1_4652|", 0, {"perc_ident": 99, "strand": "+", "start": 1720315, "end": 1721673, "annotation": "sensor_histidine_kinase", "perc_coverage": 100.0, "blastscore": 852, "evalue": 2e-245, "genecluster": "NZ_CM000729_c3", "name": "BCERE0018_RS09015", "locus_tag": "WP_000824536.1"}], ["input|c7|4673930-4674752|+|ctg1_4653|", 1, {"perc_ident": 100, "strand": "+", "start": 1721775, "end": 1722596, "annotation": "polysaccharide_deacetylase", "perc_coverage": 100.0, "blastscore": 550, "evalue": 7.7e-155, "genecluster": "NZ_CM000729_c3", "name": "BCERE0018_RS09020", "locus_tag": "WP_000409484.1"}], ["input|c7|4674766-4675423|+|ctg1_4654|", 2, {"perc_ident": 100, "strand": "+", "start": 1722611, "end": 1723267, "annotation": "hypothetical_protein", "perc_coverage": 100.0, "blastscore": 322, "evalue": 2.7e-86, "genecluster": "NZ_CM000729_c3", "name": "BCERE0018_RS09025", "locus_tag": "WP_000873565.1"}], ["input|c7|4675582-4676263|+|ctg1_4655|", 3, {"perc_ident": 100, "strand": "+", "start": 1723427, "end": 1724107, "annotation": "MgtC/SapB_family_protein", "perc_coverage": 100.0, "blastscore": 419, "evalue": 2.9e-115, "genecluster": "NZ_CM000729_c3", "name": "BCERE0018_RS09030", "locus_tag": "WP_000119510.1"}], ["input|c7|4676265-4676895|+|ctg1_4656|", 4, {"perc_ident": 98, "strand": "+", "start": 1724201, "end": 1724737, "annotation": "N-acetyltransferase", "perc_coverage": 85.16746411483254, "blastscore": 363, "evalue": 1.7e-98, "genecluster": "NZ_CM000729_c3", "name": "BCERE0018_RS09035", "locus_tag": "WP_033666136.1"}], ["input|c7|4677216-4679025|+|ctg1_4657|", 5, {"perc_ident": 99, "strand": "+", "start": 1725059, "end": 1726867, "annotation": "Petrobactin_biosynthesis_protein_AsbA", "perc_coverage": 100.0, "blastscore": 1214, "evalue": 0.0, "genecluster": "NZ_CM000729_c3", "name": "BCERE0018_RS09040", "locus_tag": "WP_001163344.1"}], ["input|c7|4679085-4680924|+|ctg1_4658|", 6, {"perc_ident": 97, "strand": "+", "start": 1726934, "end": 1728766, "annotation": "siderophore_biosynthesis_protein", "perc_coverage": 99.67320261437908, "blastscore": 1201, "evalue": 0.0, "genecluster": "NZ_CM000729_c3", "name": "BCERE0018_RS09045", "locus_tag": "WP_079998885.1"}], ["input|c7|4680910-4682149|+|ctg1_4659|", 7, {"perc_ident": 97, "strand": "+", "start": 1728753, "end": 1729991, "annotation": "acyl-CoA_synthetase", "perc_coverage": 100.0, "blastscore": 814, "evalue": 5.6e-234, "genecluster": "NZ_CM000729_c3", "name": "BCERE0018_RS09050", "locus_tag": "WP_000909585.1"}], ["input|c7|4682145-4682412|+|ctg1_4660|", 8, {"perc_ident": 95, "strand": "+", "start": 1729988, "end": 1730263, "annotation": "acyl_carrier_protein", "perc_coverage": 103.40909090909092, "blastscore": 158, "evalue": 2.7e-37, "genecluster": "NZ_CM000729_c3", "name": "BCERE0018_RS09055", "locus_tag": "WP_001250560.1"}], ["input|c7|4682435-4683419|+|ctg1_4661|", 9, {"perc_ident": 100, "strand": "+", "start": 1730275, "end": 1731270, "annotation": "Petrobactin_biosynthesis_protein_AsbE", "perc_coverage": 99.69418960244649, "blastscore": 669, "evalue": 2.3e-190, "genecluster": "NZ_CM000729_c3", "name": "BCERE0018_RS09060", "locus_tag": "WP_074553855.1"}], ["input|c7|4683456-4684299|+|ctg1_4662|", 10, {"perc_ident": 99, "strand": "+", "start": 1731308, "end": 1732150, "annotation": "sugar_phosphate_isomerase/epimerase", "perc_coverage": 100.0, "blastscore": 563, "evalue": 1.5e-158, "genecluster": "NZ_CM000729_c3", "name": "BCERE0018_RS09065", "locus_tag": "WP_000877681.1"}], ["input|c7|4684423-4684630|+|ctg1_4663|", 11, {"perc_ident": 100, "strand": "+", "start": 1732275, "end": 1732481, "annotation": "small,_acid-soluble_spore_protein,_alpha/beta_type", "perc_coverage": 100.0, "blastscore": 131, "evalue": 2.8e-29, "genecluster": "NZ_CM000729_c3", "name": "BCERE0018_RS09070", "locus_tag": "WP_000113545.1"}]], "synteny_score": 14, "blast_score": 7256.0, "hits": 12, "core_gene_hits": 2}], [{"cluster_type": "siderophore", "proteins": ["WP_000824536.1", "WP_000409484.1", "WP_000873565.1", "WP_000119510.1", "WP_033666136.1", "WP_001163344.1", "WP_079998885.1", "WP_000909585.1", "WP_001250560.1", "WP_074553855.1", "WP_000877681.1", "WP_000113545.1"], "cluster_label": "c1", "description": "Bacillus cereus strain Co15 contig16, whole genome shotgun sequence", "accession": "NZ_LZQZ01000009", "tags": ["A9487_RS02320", "A9487_RS02325", "A9487_RS02330", "A9487_RS02335", "A9487_RS02340", "A9487_RS02345", "A9487_RS02350", "A9487_RS02355", "A9487_RS02360", "A9487_RS02365", "A9487_RS02370", "A9487_RS02375"]}, {"core_bonus": 3, "pairings": [["input|c7|4672470-4673829|+|ctg1_4652|", 0, {"perc_ident": 99, "strand": "+", "start": 9672, "end": 11030, "annotation": "sensor_histidine_kinase", "perc_coverage": 100.0, "blastscore": 852, "evalue": 2e-245, "genecluster": "NZ_LZQZ01000009_c1", "name": "A9487_RS02320", "locus_tag": "WP_000824536.1"}], ["input|c7|4673930-4674752|+|ctg1_4653|", 1, {"perc_ident": 100, "strand": "+", "start": 11132, "end": 11953, "annotation": "polysaccharide_deacetylase", "perc_coverage": 100.0, "blastscore": 550, "evalue": 7.7e-155, "genecluster": "NZ_LZQZ01000009_c1", "name": "A9487_RS02325", "locus_tag": "WP_000409484.1"}], ["input|c7|4674766-4675423|+|ctg1_4654|", 2, {"perc_ident": 100, "strand": "+", "start": 11968, "end": 12624, "annotation": "hypothetical_protein", "perc_coverage": 100.0, "blastscore": 322, "evalue": 2.7e-86, "genecluster": "NZ_LZQZ01000009_c1", "name": "A9487_RS02330", "locus_tag": "WP_000873565.1"}], ["input|c7|4675582-4676263|+|ctg1_4655|", 3, {"perc_ident": 100, "strand": "+", "start": 12784, "end": 13464, "annotation": "MgtC/SapB_family_protein", "perc_coverage": 100.0, "blastscore": 419, "evalue": 2.9e-115, "genecluster": "NZ_LZQZ01000009_c1", "name": "A9487_RS02335", "locus_tag": "WP_000119510.1"}], ["input|c7|4676265-4676895|+|ctg1_4656|", 4, {"perc_ident": 98, "strand": "+", "start": 13558, "end": 14094, "annotation": "N-acetyltransferase", "perc_coverage": 85.16746411483254, "blastscore": 363, "evalue": 1.7e-98, "genecluster": "NZ_LZQZ01000009_c1", "name": "A9487_RS02340", "locus_tag": "WP_033666136.1"}], ["input|c7|4677216-4679025|+|ctg1_4657|", 5, {"perc_ident": 99, "strand": "+", "start": 14416, "end": 16224, "annotation": "Petrobactin_biosynthesis_protein_AsbA", "perc_coverage": 100.0, "blastscore": 1214, "evalue": 0.0, "genecluster": "NZ_LZQZ01000009_c1", "name": "A9487_RS02345", "locus_tag": "WP_001163344.1"}], ["input|c7|4679085-4680924|+|ctg1_4658|", 6, {"perc_ident": 97, "strand": "+", "start": 16291, "end": 18123, "annotation": "siderophore_biosynthesis_protein", "perc_coverage": 99.67320261437908, "blastscore": 1201, "evalue": 0.0, "genecluster": "NZ_LZQZ01000009_c1", "name": "A9487_RS02350", "locus_tag": "WP_079998885.1"}], ["input|c7|4680910-4682149|+|ctg1_4659|", 7, {"perc_ident": 97, "strand": "+", "start": 18110, "end": 19348, "annotation": "acyl-CoA_synthetase", "perc_coverage": 100.0, "blastscore": 814, "evalue": 5.6e-234, "genecluster": "NZ_LZQZ01000009_c1", "name": "A9487_RS02355", "locus_tag": "WP_000909585.1"}], ["input|c7|4682145-4682412|+|ctg1_4660|", 8, {"perc_ident": 95, "strand": "+", "start": 19345, "end": 19620, "annotation": "acyl_carrier_protein", "perc_coverage": 103.40909090909092, "blastscore": 158, "evalue": 2.7e-37, "genecluster": "NZ_LZQZ01000009_c1", "name": "A9487_RS02360", "locus_tag": "WP_001250560.1"}], ["input|c7|4682435-4683419|+|ctg1_4661|", 9, {"perc_ident": 100, "strand": "+", "start": 19632, "end": 20627, "annotation": "Petrobactin_biosynthesis_protein_AsbE", "perc_coverage": 99.69418960244649, "blastscore": 669, "evalue": 2.3e-190, "genecluster": "NZ_LZQZ01000009_c1", "name": "A9487_RS02365", "locus_tag": "WP_074553855.1"}], ["input|c7|4683456-4684299|+|ctg1_4662|", 10, {"perc_ident": 99, "strand": "+", "start": 20665, "end": 21507, "annotation": "sugar_phosphate_isomerase/epimerase", "perc_coverage": 100.0, "blastscore": 563, "evalue": 1.5e-158, "genecluster": "NZ_LZQZ01000009_c1", "name": "A9487_RS02370", "locus_tag": "WP_000877681.1"}], ["input|c7|4684423-4684630|+|ctg1_4663|", 11, {"perc_ident": 100, "strand": "+", "start": 21632, "end": 21838, "annotation": "small,_acid-soluble_spore_protein,_alpha/beta_type", "perc_coverage": 100.0, "blastscore": 131, "evalue": 2.8e-29, "genecluster": "NZ_LZQZ01000009_c1", "name": "A9487_RS02375", "locus_tag": "WP_000113545.1"}]], "synteny_score": 14, "blast_score": 7256.0, "hits": 12, "core_gene_hits": 2}], [{"cluster_type": "siderophore", "proteins": ["WP_000113545.1", "WP_000877681.1", "WP_074553855.1", "WP_001250560.1", "WP_000909585.1", "WP_074553868.1", "WP_075677358.1", "WP_033666136.1", "WP_000119510.1", "WP_075677360.1", "WP_000409484.1", "WP_000824536.1"], "cluster_label": "c2", "description": "Bacillus sp. MB366 NODE_2_length_1227766_cov_43.9271_ID_3, whole genome shotgun sequence", "accession": "NZ_MRWR01000176", "tags": ["BTO25_RS15875", "BTO25_RS15880", "BTO25_RS15885", "BTO25_RS15890", "BTO25_RS15895", "BTO25_RS15900", "BTO25_RS15905", "BTO25_RS15910", "BTO25_RS15915", "BTO25_RS15920", "BTO25_RS15925", "BTO25_RS15930"]}, {"core_bonus": 3, "pairings": [["input|c7|4672470-4673829|+|ctg1_4652|", 0, {"perc_ident": 99, "strand": "-", "start": 97184, "end": 98542, "annotation": "sensor_histidine_kinase", "perc_coverage": 100.0, "blastscore": 852, "evalue": 2e-245, "genecluster": "NZ_MRWR01000176_c2", "name": "BTO25_RS15930", "locus_tag": "WP_000824536.1"}], ["input|c7|4673930-4674752|+|ctg1_4653|", 1, {"perc_ident": 100, "strand": "-", "start": 96261, "end": 97082, "annotation": "polysaccharide_deacetylase", "perc_coverage": 100.0, "blastscore": 550, "evalue": 7.7e-155, "genecluster": "NZ_MRWR01000176_c2", "name": "BTO25_RS15925", "locus_tag": "WP_000409484.1"}], ["input|c7|4674766-4675423|+|ctg1_4654|", 2, {"perc_ident": 98, "strand": "-", "start": 95590, "end": 96246, "annotation": "hypothetical_protein", "perc_coverage": 100.0, "blastscore": 313, "evalue": 1.6e-83, "genecluster": "NZ_MRWR01000176_c2", "name": "BTO25_RS15920", "locus_tag": "WP_075677360.1"}], ["input|c7|4675582-4676263|+|ctg1_4655|", 3, {"perc_ident": 100, "strand": "-", "start": 94750, "end": 95430, "annotation": "MgtC/SapB_family_protein", "perc_coverage": 100.0, "blastscore": 419, "evalue": 2.9e-115, "genecluster": "NZ_MRWR01000176_c2", "name": "BTO25_RS15915", "locus_tag": "WP_000119510.1"}], ["input|c7|4676265-4676895|+|ctg1_4656|", 4, {"perc_ident": 98, "strand": "-", "start": 94120, "end": 94656, "annotation": "N-acetyltransferase", "perc_coverage": 85.16746411483254, "blastscore": 363, "evalue": 1.7e-98, "genecluster": "NZ_MRWR01000176_c2", "name": "BTO25_RS15910", "locus_tag": "WP_033666136.1"}], ["input|c7|4677216-4679025|+|ctg1_4657|", 5, {"perc_ident": 99, "strand": "-", "start": 91990, "end": 93798, "annotation": "IucA/IucC_family_siderophore_biosynthesis_protein", "perc_coverage": 100.0, "blastscore": 1216, "evalue": 0.0, "genecluster": "NZ_MRWR01000176_c2", "name": "BTO25_RS15905", "locus_tag": "WP_075677358.1"}], ["input|c7|4679085-4680924|+|ctg1_4658|", 6, {"perc_ident": 97, "strand": "-", "start": 90091, "end": 91923, "annotation": "siderophore_biosynthesis_protein", "perc_coverage": 99.67320261437908, "blastscore": 1204, "evalue": 0.0, "genecluster": "NZ_MRWR01000176_c2", "name": "BTO25_RS15900", "locus_tag": "WP_074553868.1"}], ["input|c7|4680910-4682149|+|ctg1_4659|", 7, {"perc_ident": 97, "strand": "-", "start": 88866, "end": 90104, "annotation": "acyl-CoA_synthetase", "perc_coverage": 100.0, "blastscore": 814, "evalue": 5.6e-234, "genecluster": "NZ_MRWR01000176_c2", "name": "BTO25_RS15895", "locus_tag": "WP_000909585.1"}], ["input|c7|4682145-4682412|+|ctg1_4660|", 8, {"perc_ident": 95, "strand": "-", "start": 88594, "end": 88869, "annotation": "acyl_carrier_protein", "perc_coverage": 103.40909090909092, "blastscore": 158, "evalue": 2.7e-37, "genecluster": "NZ_MRWR01000176_c2", "name": "BTO25_RS15890", "locus_tag": "WP_001250560.1"}], ["input|c7|4682435-4683419|+|ctg1_4661|", 9, {"perc_ident": 100, "strand": "-", "start": 87587, "end": 88582, "annotation": "Petrobactin_biosynthesis_protein_AsbE", "perc_coverage": 99.69418960244649, "blastscore": 669, "evalue": 2.3e-190, "genecluster": "NZ_MRWR01000176_c2", "name": "BTO25_RS15885", "locus_tag": "WP_074553855.1"}], ["input|c7|4683456-4684299|+|ctg1_4662|", 10, {"perc_ident": 99, "strand": "-", "start": 86707, "end": 87549, "annotation": "sugar_phosphate_isomerase/epimerase", "perc_coverage": 100.0, "blastscore": 563, "evalue": 1.5e-158, "genecluster": "NZ_MRWR01000176_c2", "name": "BTO25_RS15880", "locus_tag": "WP_000877681.1"}], ["input|c7|4684423-4684630|+|ctg1_4663|", 11, {"perc_ident": 100, "strand": "-", "start": 86376, "end": 86582, "annotation": "small,_acid-soluble_spore_protein,_alpha/beta_type", "perc_coverage": 100.0, "blastscore": 131, "evalue": 2.8e-29, "genecluster": "NZ_MRWR01000176_c2", "name": "BTO25_RS15875", "locus_tag": "WP_000113545.1"}]], "synteny_score": 14, "blast_score": 7252.0, "hits": 12, "core_gene_hits": 2}], [{"cluster_type": "siderophore", "proteins": ["WP_000113545.1", "WP_000877685.1", "WP_004404779.1", "WP_001250560.1", "WP_000909573.1", "WP_078404662.1", "WP_078404654.1", "WP_033666136.1", "WP_000119510.1", "WP_000873565.1", "WP_000409484.1", "WP_000824536.1"], "cluster_label": "c8", "description": "Bacillus cereus strain MOD1_Bc86 Bc86_contig_31, whole genome shotgun sequence", "accession": "NZ_MQTJ01000031", "tags": ["BHL53_RS21615", "BHL53_RS21620", "BHL53_RS21625", "BHL53_RS21630", "BHL53_RS21635", "BHL53_RS21640", "BHL53_RS21645", "BHL53_RS21650", "BHL53_RS21655", "BHL53_RS21660", "BHL53_RS21665", "BHL53_RS21670"]}, {"core_bonus": 3, "pairings": [["input|c7|4672470-4673829|+|ctg1_4652|", 0, {"perc_ident": 99, "strand": "-", "start": 15894, "end": 17252, "annotation": "sensor_histidine_kinase", "perc_coverage": 100.0, "blastscore": 852, "evalue": 2e-245, "genecluster": "NZ_MQTJ01000031_c8", "name": "BHL53_RS21670", "locus_tag": "WP_000824536.1"}], ["input|c7|4673930-4674752|+|ctg1_4653|", 1, {"perc_ident": 100, "strand": "-", "start": 14971, "end": 15792, "annotation": "polysaccharide_deacetylase", "perc_coverage": 100.0, "blastscore": 550, "evalue": 7.7e-155, "genecluster": "NZ_MQTJ01000031_c8", "name": "BHL53_RS21665", "locus_tag": "WP_000409484.1"}], ["input|c7|4674766-4675423|+|ctg1_4654|", 2, {"perc_ident": 100, "strand": "-", "start": 14300, "end": 14956, "annotation": "hypothetical_protein", "perc_coverage": 100.0, "blastscore": 322, "evalue": 2.7e-86, "genecluster": "NZ_MQTJ01000031_c8", "name": "BHL53_RS21660", "locus_tag": "WP_000873565.1"}], ["input|c7|4675582-4676263|+|ctg1_4655|", 3, {"perc_ident": 100, "strand": "-", "start": 13460, "end": 14140, "annotation": "MgtC/SapB_family_protein", "perc_coverage": 100.0, "blastscore": 419, "evalue": 2.9e-115, "genecluster": "NZ_MQTJ01000031_c8", "name": "BHL53_RS21655", "locus_tag": "WP_000119510.1"}], ["input|c7|4676265-4676895|+|ctg1_4656|", 4, {"perc_ident": 98, "strand": "-", "start": 12830, "end": 13366, "annotation": "N-acetyltransferase", "perc_coverage": 85.16746411483254, "blastscore": 363, "evalue": 1.7e-98, "genecluster": "NZ_MQTJ01000031_c8", "name": "BHL53_RS21650", "locus_tag": "WP_033666136.1"}], ["input|c7|4677216-4679025|+|ctg1_4657|", 5, {"perc_ident": 99, "strand": "-", "start": 10700, "end": 12508, "annotation": "IucA/IucC_family_siderophore_biosynthesis_protein", "perc_coverage": 100.0, "blastscore": 1203, "evalue": 0.0, "genecluster": "NZ_MQTJ01000031_c8", "name": "BHL53_RS21645", "locus_tag": "WP_078404654.1"}], ["input|c7|4679085-4680924|+|ctg1_4658|", 6, {"perc_ident": 97, "strand": "-", "start": 8801, "end": 10633, "annotation": "siderophore_biosynthesis_protein", "perc_coverage": 99.67320261437908, "blastscore": 1208, "evalue": 0.0, "genecluster": "NZ_MQTJ01000031_c8", "name": "BHL53_RS21640", "locus_tag": "WP_078404662.1"}], ["input|c7|4680910-4682149|+|ctg1_4659|", 7, {"perc_ident": 98, "strand": "-", "start": 7576, "end": 8814, "annotation": "acyl-CoA_synthetase", "perc_coverage": 100.0, "blastscore": 817, "evalue": 5.1e-235, "genecluster": "NZ_MQTJ01000031_c8", "name": "BHL53_RS21635", "locus_tag": "WP_000909573.1"}], ["input|c7|4682145-4682412|+|ctg1_4660|", 8, {"perc_ident": 95, "strand": "-", "start": 7304, "end": 7579, "annotation": "acyl_carrier_protein", "perc_coverage": 103.40909090909092, "blastscore": 158, "evalue": 2.7e-37, "genecluster": "NZ_MQTJ01000031_c8", "name": "BHL53_RS21630", "locus_tag": "WP_001250560.1"}], ["input|c7|4682435-4683419|+|ctg1_4661|", 9, {"perc_ident": 100, "strand": "-", "start": 6297, "end": 7292, "annotation": "hypothetical_protein", "perc_coverage": 99.69418960244649, "blastscore": 668, "evalue": 5.1e-190, "genecluster": "NZ_MQTJ01000031_c8", "name": "BHL53_RS21625", "locus_tag": "WP_004404779.1"}], ["input|c7|4683456-4684299|+|ctg1_4662|", 10, {"perc_ident": 98, "strand": "-", "start": 5417, "end": 6259, "annotation": "sugar_phosphate_isomerase/epimerase", "perc_coverage": 100.0, "blastscore": 560, "evalue": 9.9e-158, "genecluster": "NZ_MQTJ01000031_c8", "name": "BHL53_RS21620", "locus_tag": "WP_000877685.1"}], ["input|c7|4684423-4684630|+|ctg1_4663|", 11, {"perc_ident": 100, "strand": "-", "start": 5086, "end": 5292, "annotation": "small,_acid-soluble_spore_protein,_alpha/beta_type", "perc_coverage": 100.0, "blastscore": 131, "evalue": 2.8e-29, "genecluster": "NZ_MQTJ01000031_c8", "name": "BHL53_RS21615", "locus_tag": "WP_000113545.1"}]], "synteny_score": 14, "blast_score": 7251.0, "hits": 12, "core_gene_hits": 2}], [{"cluster_type": "siderophore", "proteins": ["WP_000113545.1", "WP_017656805.1", "WP_078214841.1", "WP_001250557.1", "WP_000909573.1", "WP_080001418.1", "WP_001163349.1", "WP_031312783.1", "WP_000119510.1", "WP_000873566.1", "WP_000409484.1", "WP_000824535.1"], "cluster_label": "c8", "description": "Bacillus cereus strain INRA C3 156, whole genome shotgun sequence", "accession": "NZ_LABI01000035", "tags": ["TU59_RS25365", "TU59_RS25370", "TU59_RS25375", "TU59_RS25380", "TU59_RS25385", "TU59_RS25390", "TU59_RS25395", "TU59_RS25400", "TU59_RS25405", "TU59_RS25410", "TU59_RS25415", "TU59_RS25420"]}, {"core_bonus": 3, "pairings": [["input|c7|4672470-4673829|+|ctg1_4652|", 0, {"perc_ident": 99, "strand": "-", "start": 392620, "end": 393978, "annotation": "sensor_histidine_kinase", "perc_coverage": 100.0, "blastscore": 850, "evalue": 1e-244, "genecluster": "NZ_LABI01000035_c8", "name": "TU59_RS25420", "locus_tag": "WP_000824535.1"}], ["input|c7|4673930-4674752|+|ctg1_4653|", 1, {"perc_ident": 100, "strand": "-", "start": 391697, "end": 392518, "annotation": "polysaccharide_deacetylase", "perc_coverage": 100.0, "blastscore": 550, "evalue": 7.7e-155, "genecluster": "NZ_LABI01000035_c8", "name": "TU59_RS25415", "locus_tag": "WP_000409484.1"}], ["input|c7|4674766-4675423|+|ctg1_4654|", 2, {"perc_ident": 99, "strand": "-", "start": 391026, "end": 391682, "annotation": "hypothetical_protein", "perc_coverage": 100.0, "blastscore": 320, "evalue": 1.8e-85, "genecluster": "NZ_LABI01000035_c8", "name": "TU59_RS25410", "locus_tag": "WP_000873566.1"}], ["input|c7|4675582-4676263|+|ctg1_4655|", 3, {"perc_ident": 100, "strand": "-", "start": 390186, "end": 390866, "annotation": "methyltransferase", "perc_coverage": 100.0, "blastscore": 419, "evalue": 2.9e-115, "genecluster": "NZ_LABI01000035_c8", "name": "TU59_RS25405", "locus_tag": "WP_000119510.1"}], ["input|c7|4676265-4676895|+|ctg1_4656|", 4, {"perc_ident": 97, "strand": "-", "start": 389556, "end": 390092, "annotation": "N-acetyltransferase", "perc_coverage": 85.16746411483254, "blastscore": 361, "evalue": 6.6e-98, "genecluster": "NZ_LABI01000035_c8", "name": "TU59_RS25400", "locus_tag": "WP_031312783.1"}], ["input|c7|4677216-4679025|+|ctg1_4657|", 5, {"perc_ident": 99, "strand": "-", "start": 387426, "end": 389234, "annotation": "Petrobactin_biosynthesis_protein_AsbA", "perc_coverage": 100.0, "blastscore": 1205, "evalue": 0.0, "genecluster": "NZ_LABI01000035_c8", "name": "TU59_RS25395", "locus_tag": "WP_001163349.1"}], ["input|c7|4679085-4680924|+|ctg1_4658|", 6, {"perc_ident": 98, "strand": "-", "start": 385527, "end": 387359, "annotation": "siderophore_biosynthesis_protein", "perc_coverage": 99.67320261437908, "blastscore": 1210, "evalue": 0.0, "genecluster": "NZ_LABI01000035_c8", "name": "TU59_RS25390", "locus_tag": "WP_080001418.1"}], ["input|c7|4680910-4682149|+|ctg1_4659|", 7, {"perc_ident": 98, "strand": "-", "start": 384302, "end": 385540, "annotation": "acyl-CoA_synthetase", "perc_coverage": 100.0, "blastscore": 817, "evalue": 5.1e-235, "genecluster": "NZ_LABI01000035_c8", "name": "TU59_RS25385", "locus_tag": "WP_000909573.1"}], ["input|c7|4682145-4682412|+|ctg1_4660|", 8, {"perc_ident": 95, "strand": "-", "start": 384030, "end": 384305, "annotation": "acyl_carrier_protein", "perc_coverage": 103.40909090909092, "blastscore": 158, "evalue": 2.7e-37, "genecluster": "NZ_LABI01000035_c8", "name": "TU59_RS25380", "locus_tag": "WP_001250557.1"}], ["input|c7|4682435-4683419|+|ctg1_4661|", 9, {"perc_ident": 99, "strand": "-", "start": 383023, "end": 384018, "annotation": "Petrobactin_biosynthesis_protein_AsbE", "perc_coverage": 99.69418960244649, "blastscore": 666, "evalue": 1.5e-189, "genecluster": "NZ_LABI01000035_c8", "name": "TU59_RS25375", "locus_tag": "WP_078214841.1"}], ["input|c7|4683456-4684299|+|ctg1_4662|", 10, {"perc_ident": 98, "strand": "-", "start": 382143, "end": 382985, "annotation": "sugar_phosphate_isomerase/epimerase", "perc_coverage": 100.0, "blastscore": 562, "evalue": 3.4e-158, "genecluster": "NZ_LABI01000035_c8", "name": "TU59_RS25370", "locus_tag": "WP_017656805.1"}], ["input|c7|4684423-4684630|+|ctg1_4663|", 11, {"perc_ident": 100, "strand": "-", "start": 381812, "end": 382018, "annotation": "small,_acid-soluble_spore_protein,_alpha/beta_type", "perc_coverage": 100.0, "blastscore": 131, "evalue": 2.8e-29, "genecluster": "NZ_LABI01000035_c8", "name": "TU59_RS25365", "locus_tag": "WP_000113545.1"}]], "synteny_score": 14, "blast_score": 7249.0, "hits": 12, "core_gene_hits": 2}], [{"cluster_type": "siderophore", "proteins": ["WP_000824535.1", "WP_000409484.1", "WP_000873566.1", "WP_000119510.1", "WP_031312783.1", "WP_001163349.1", "WP_080001418.1", "WP_000909573.1", "WP_001250557.1", "WP_078214841.1", "WP_000877685.1", "WP_000113545.1"], "cluster_label": "c4", "description": "Bacillus cereus strain FORC_024, complete genome", "accession": "NZ_CP012691", "tags": ["FORC24_RS09780", "FORC24_RS09785", "FORC24_RS09790", "FORC24_RS09795", "FORC24_RS09800", "FORC24_RS09805", "FORC24_RS09810", "FORC24_RS09815", "FORC24_RS09820", "FORC24_RS09825", "FORC24_RS09830", "FORC24_RS09835"]}, {"core_bonus": 3, "pairings": [["input|c7|4672470-4673829|+|ctg1_4652|", 0, {"perc_ident": 99, "strand": "+", "start": 1948068, "end": 1949426, "annotation": "sensor_histidine_kinase", "perc_coverage": 100.0, "blastscore": 850, "evalue": 1e-244, "genecluster": "NZ_CP012691_c4", "name": "FORC24_RS09780", "locus_tag": "WP_000824535.1"}], ["input|c7|4673930-4674752|+|ctg1_4653|", 1, {"perc_ident": 100, "strand": "+", "start": 1949528, "end": 1950349, "annotation": "polysaccharide_deacetylase", "perc_coverage": 100.0, "blastscore": 550, "evalue": 7.7e-155, "genecluster": "NZ_CP012691_c4", "name": "FORC24_RS09785", "locus_tag": "WP_000409484.1"}], ["input|c7|4674766-4675423|+|ctg1_4654|", 2, {"perc_ident": 99, "strand": "+", "start": 1950364, "end": 1951020, "annotation": "hypothetical_protein", "perc_coverage": 100.0, "blastscore": 320, "evalue": 1.8e-85, "genecluster": "NZ_CP012691_c4", "name": "FORC24_RS09790", "locus_tag": "WP_000873566.1"}], ["input|c7|4675582-4676263|+|ctg1_4655|", 3, {"perc_ident": 100, "strand": "+", "start": 1951180, "end": 1951860, "annotation": "MgtC/SapB_family_protein", "perc_coverage": 100.0, "blastscore": 419, "evalue": 2.9e-115, "genecluster": "NZ_CP012691_c4", "name": "FORC24_RS09795", "locus_tag": "WP_000119510.1"}], ["input|c7|4676265-4676895|+|ctg1_4656|", 4, {"perc_ident": 97, "strand": "+", "start": 1951954, "end": 1952490, "annotation": "N-acetyltransferase", "perc_coverage": 85.16746411483254, "blastscore": 361, "evalue": 6.6e-98, "genecluster": "NZ_CP012691_c4", "name": "FORC24_RS09800", "locus_tag": "WP_031312783.1"}], ["input|c7|4677216-4679025|+|ctg1_4657|", 5, {"perc_ident": 99, "strand": "+", "start": 1952811, "end": 1954619, "annotation": "Petrobactin_biosynthesis_protein_AsbA", "perc_coverage": 100.0, "blastscore": 1205, "evalue": 0.0, "genecluster": "NZ_CP012691_c4", "name": "FORC24_RS09805", "locus_tag": "WP_001163349.1"}], ["input|c7|4679085-4680924|+|ctg1_4658|", 6, {"perc_ident": 98, "strand": "+", "start": 1954686, "end": 1956518, "annotation": "siderophore_biosynthesis_protein", "perc_coverage": 99.67320261437908, "blastscore": 1210, "evalue": 0.0, "genecluster": "NZ_CP012691_c4", "name": "FORC24_RS09810", "locus_tag": "WP_080001418.1"}], ["input|c7|4680910-4682149|+|ctg1_4659|", 7, {"perc_ident": 98, "strand": "+", "start": 1956505, "end": 1957743, "annotation": "acyl-CoA_synthetase", "perc_coverage": 100.0, "blastscore": 817, "evalue": 5.1e-235, "genecluster": "NZ_CP012691_c4", "name": "FORC24_RS09815", "locus_tag": "WP_000909573.1"}], ["input|c7|4682145-4682412|+|ctg1_4660|", 8, {"perc_ident": 95, "strand": "+", "start": 1957740, "end": 1958015, "annotation": "acyl_carrier_protein", "perc_coverage": 103.40909090909092, "blastscore": 158, "evalue": 2.7e-37, "genecluster": "NZ_CP012691_c4", "name": "FORC24_RS09820", "locus_tag": "WP_001250557.1"}], ["input|c7|4682435-4683419|+|ctg1_4661|", 9, {"perc_ident": 99, "strand": "+", "start": 1958027, "end": 1959022, "annotation": "Petrobactin_biosynthesis_protein_AsbE", "perc_coverage": 99.69418960244649, "blastscore": 666, "evalue": 1.5e-189, "genecluster": "NZ_CP012691_c4", "name": "FORC24_RS09825", "locus_tag": "WP_078214841.1"}], ["input|c7|4683456-4684299|+|ctg1_4662|", 10, {"perc_ident": 98, "strand": "+", "start": 1959060, "end": 1959902, "annotation": "sugar_phosphate_isomerase/epimerase", "perc_coverage": 100.0, "blastscore": 560, "evalue": 9.9e-158, "genecluster": "NZ_CP012691_c4", "name": "FORC24_RS09830", "locus_tag": "WP_000877685.1"}], ["input|c7|4684423-4684630|+|ctg1_4663|", 11, {"perc_ident": 100, "strand": "+", "start": 1960027, "end": 1960233, "annotation": "small,_acid-soluble_spore_protein,_alpha/beta_type", "perc_coverage": 100.0, "blastscore": 131, "evalue": 2.8e-29, "genecluster": "NZ_CP012691_c4", "name": "FORC24_RS09835", "locus_tag": "WP_000113545.1"}]], "synteny_score": 14, "blast_score": 7247.0, "hits": 12, "core_gene_hits": 2}], [{"cluster_type": "siderophore", "proteins": ["WP_000113545.1", "WP_000877670.1", "WP_079998236.1", "WP_001250560.1", "WP_000909583.1", "WP_074618991.1", "WP_001163343.1", "WP_012593210.1", "WP_000119510.1", "WP_000873566.1", "WP_000409484.1", "WP_000824532.1"], "cluster_label": "c8", "description": "Bacillus cereus strain INRA A3 264, whole genome shotgun sequence", "accession": "NZ_LABH01000047", "tags": ["TU58_RS19835", "TU58_RS19840", "TU58_RS19845", "TU58_RS19850", "TU58_RS19855", "TU58_RS19860", "TU58_RS19865", "TU58_RS19870", "TU58_RS19875", "TU58_RS19880", "TU58_RS19885", "TU58_RS19890"]}, {"core_bonus": 3, "pairings": [["input|c7|4672470-4673829|+|ctg1_4652|", 0, {"perc_ident": 99, "strand": "-", "start": 96362, "end": 97720, "annotation": "sensor_histidine_kinase", "perc_coverage": 100.0, "blastscore": 854, "evalue": 7e-246, "genecluster": "NZ_LABH01000047_c8", "name": "TU58_RS19890", "locus_tag": "WP_000824532.1"}], ["input|c7|4673930-4674752|+|ctg1_4653|", 1, {"perc_ident": 100, "strand": "-", "start": 95439, "end": 96260, "annotation": "polysaccharide_deacetylase", "perc_coverage": 100.0, "blastscore": 550, "evalue": 7.7e-155, "genecluster": "NZ_LABH01000047_c8", "name": "TU58_RS19885", "locus_tag": "WP_000409484.1"}], ["input|c7|4674766-4675423|+|ctg1_4654|", 2, {"perc_ident": 99, "strand": "-", "start": 94768, "end": 95424, "annotation": "hypothetical_protein", "perc_coverage": 100.0, "blastscore": 320, "evalue": 1.8e-85, "genecluster": "NZ_LABH01000047_c8", "name": "TU58_RS19880", "locus_tag": "WP_000873566.1"}], ["input|c7|4675582-4676263|+|ctg1_4655|", 3, {"perc_ident": 100, "strand": "-", "start": 93928, "end": 94608, "annotation": "methyltransferase", "perc_coverage": 100.0, "blastscore": 419, "evalue": 2.9e-115, "genecluster": "NZ_LABH01000047_c8", "name": "TU58_RS19875", "locus_tag": "WP_000119510.1"}], ["input|c7|4676265-4676895|+|ctg1_4656|", 4, {"perc_ident": 94, "strand": "-", "start": 93298, "end": 93834, "annotation": "N-acetyltransferase", "perc_coverage": 85.16746411483254, "blastscore": 354, "evalue": 1.1e-95, "genecluster": "NZ_LABH01000047_c8", "name": "TU58_RS19870", "locus_tag": "WP_012593210.1"}], ["input|c7|4677216-4679025|+|ctg1_4657|", 5, {"perc_ident": 99, "strand": "-", "start": 91168, "end": 92976, "annotation": "Petrobactin_biosynthesis_protein_AsbA", "perc_coverage": 100.0, "blastscore": 1210, "evalue": 0.0, "genecluster": "NZ_LABH01000047_c8", "name": "TU58_RS19865", "locus_tag": "WP_001163343.1"}], ["input|c7|4679085-4680924|+|ctg1_4658|", 6, {"perc_ident": 97, "strand": "-", "start": 89269, "end": 91101, "annotation": "siderophore_biosynthesis_protein", "perc_coverage": 99.67320261437908, "blastscore": 1205, "evalue": 0.0, "genecluster": "NZ_LABH01000047_c8", "name": "TU58_RS19860", "locus_tag": "WP_074618991.1"}], ["input|c7|4680910-4682149|+|ctg1_4659|", 7, {"perc_ident": 97, "strand": "-", "start": 88044, "end": 89282, "annotation": "acyl-CoA_synthetase", "perc_coverage": 100.0, "blastscore": 813, "evalue": 9.6e-234, "genecluster": "NZ_LABH01000047_c8", "name": "TU58_RS19855", "locus_tag": "WP_000909583.1"}], ["input|c7|4682145-4682412|+|ctg1_4660|", 8, {"perc_ident": 95, "strand": "-", "start": 87772, "end": 88047, "annotation": "acyl_carrier_protein", "perc_coverage": 103.40909090909092, "blastscore": 158, "evalue": 2.7e-37, "genecluster": "NZ_LABH01000047_c8", "name": "TU58_RS19850", "locus_tag": "WP_001250560.1"}], ["input|c7|4682435-4683419|+|ctg1_4661|", 9, {"perc_ident": 99, "strand": "-", "start": 86765, "end": 87760, "annotation": "Petrobactin_biosynthesis_protein_AsbE", "perc_coverage": 99.69418960244649, "blastscore": 664, "evalue": 5.7e-189, "genecluster": "NZ_LABH01000047_c8", "name": "TU58_RS19845", "locus_tag": "WP_079998236.1"}], ["input|c7|4683456-4684299|+|ctg1_4662|", 10, {"perc_ident": 100, "strand": "-", "start": 85885, "end": 86727, "annotation": "sugar_phosphate_isomerase/epimerase", "perc_coverage": 100.0, "blastscore": 569, "evalue": 2.8e-160, "genecluster": "NZ_LABH01000047_c8", "name": "TU58_RS19840", "locus_tag": "WP_000877670.1"}], ["input|c7|4684423-4684630|+|ctg1_4663|", 11, {"perc_ident": 100, "strand": "-", "start": 85554, "end": 85760, "annotation": "small,_acid-soluble_spore_protein,_alpha/beta_type", "perc_coverage": 100.0, "blastscore": 131, "evalue": 2.8e-29, "genecluster": "NZ_LABH01000047_c8", "name": "TU58_RS19835", "locus_tag": "WP_000113545.1"}]], "synteny_score": 14, "blast_score": 7247.0, "hits": 12, "core_gene_hits": 2}], [{"cluster_type": "siderophore", "proteins": ["WP_000824532.1", "WP_000409484.1", "WP_000873566.1", "WP_000119510.1", "WP_012593210.1", "WP_001163343.1", "WP_074618991.1", "WP_000909583.1", "WP_001250560.1", "WP_079998236.1", "WP_000877670.1", "WP_000113545.1"], "cluster_label": "c4", "description": "Bacillus cereus strain FORC_048, complete genome", "accession": "NZ_CP017234", "tags": ["FORC48_RS10065", "FORC48_RS10070", "FORC48_RS10075", "FORC48_RS10080", "FORC48_RS10085", "FORC48_RS10090", "FORC48_RS10095", "FORC48_RS10100", "FORC48_RS10105", "FORC48_RS10110", "FORC48_RS10115", "FORC48_RS10120"]}, {"core_bonus": 3, "pairings": [["input|c7|4672470-4673829|+|ctg1_4652|", 0, {"perc_ident": 99, "strand": "+", "start": 1912938, "end": 1914296, "annotation": "sensor_histidine_kinase", "perc_coverage": 100.0, "blastscore": 854, "evalue": 7e-246, "genecluster": "NZ_CP017234_c4", "name": "FORC48_RS10065", "locus_tag": "WP_000824532.1"}], ["input|c7|4673930-4674752|+|ctg1_4653|", 1, {"perc_ident": 100, "strand": "+", "start": 1914398, "end": 1915219, "annotation": "polysaccharide_deacetylase", "perc_coverage": 100.0, "blastscore": 550, "evalue": 7.7e-155, "genecluster": "NZ_CP017234_c4", "name": "FORC48_RS10070", "locus_tag": "WP_000409484.1"}], ["input|c7|4674766-4675423|+|ctg1_4654|", 2, {"perc_ident": 99, "strand": "+", "start": 1915234, "end": 1915890, "annotation": "hypothetical_protein", "perc_coverage": 100.0, "blastscore": 320, "evalue": 1.8e-85, "genecluster": "NZ_CP017234_c4", "name": "FORC48_RS10075", "locus_tag": "WP_000873566.1"}], ["input|c7|4675582-4676263|+|ctg1_4655|", 3, {"perc_ident": 100, "strand": "+", "start": 1916050, "end": 1916730, "annotation": "MgtC/SapB_family_protein", "perc_coverage": 100.0, "blastscore": 419, "evalue": 2.9e-115, "genecluster": "NZ_CP017234_c4", "name": "FORC48_RS10080", "locus_tag": "WP_000119510.1"}], ["input|c7|4676265-4676895|+|ctg1_4656|", 4, {"perc_ident": 94, "strand": "+", "start": 1916824, "end": 1917360, "annotation": "N-acetyltransferase", "perc_coverage": 85.16746411483254, "blastscore": 354, "evalue": 1.1e-95, "genecluster": "NZ_CP017234_c4", "name": "FORC48_RS10085", "locus_tag": "WP_012593210.1"}], ["input|c7|4677216-4679025|+|ctg1_4657|", 5, {"perc_ident": 99, "strand": "+", "start": 1917682, "end": 1919490, "annotation": "Petrobactin_biosynthesis_protein_AsbA", "perc_coverage": 100.0, "blastscore": 1210, "evalue": 0.0, "genecluster": "NZ_CP017234_c4", "name": "FORC48_RS10090", "locus_tag": "WP_001163343.1"}], ["input|c7|4679085-4680924|+|ctg1_4658|", 6, {"perc_ident": 97, "strand": "+", "start": 1919557, "end": 1921389, "annotation": "siderophore_biosynthesis_protein", "perc_coverage": 99.67320261437908, "blastscore": 1205, "evalue": 0.0, "genecluster": "NZ_CP017234_c4", "name": "FORC48_RS10095", "locus_tag": "WP_074618991.1"}], ["input|c7|4680910-4682149|+|ctg1_4659|", 7, {"perc_ident": 97, "strand": "+", "start": 1921376, "end": 1922614, "annotation": "acyl-CoA_synthetase", "perc_coverage": 100.0, "blastscore": 813, "evalue": 9.6e-234, "genecluster": "NZ_CP017234_c4", "name": "FORC48_RS10100", "locus_tag": "WP_000909583.1"}], ["input|c7|4682145-4682412|+|ctg1_4660|", 8, {"perc_ident": 95, "strand": "+", "start": 1922611, "end": 1922886, "annotation": "acyl_carrier_protein", "perc_coverage": 103.40909090909092, "blastscore": 158, "evalue": 2.7e-37, "genecluster": "NZ_CP017234_c4", "name": "FORC48_RS10105", "locus_tag": "WP_001250560.1"}], ["input|c7|4682435-4683419|+|ctg1_4661|", 9, {"perc_ident": 99, "strand": "+", "start": 1922898, "end": 1923893, "annotation": "Petrobactin_biosynthesis_protein_AsbE", "perc_coverage": 99.69418960244649, "blastscore": 664, "evalue": 5.7e-189, "genecluster": "NZ_CP017234_c4", "name": "FORC48_RS10110", "locus_tag": "WP_079998236.1"}], ["input|c7|4683456-4684299|+|ctg1_4662|", 10, {"perc_ident": 100, "strand": "+", "start": 1923931, "end": 1924773, "annotation": "sugar_phosphate_isomerase/epimerase", "perc_coverage": 100.0, "blastscore": 569, "evalue": 2.8e-160, "genecluster": "NZ_CP017234_c4", "name": "FORC48_RS10115", "locus_tag": "WP_000877670.1"}], ["input|c7|4684423-4684630|+|ctg1_4663|", 11, {"perc_ident": 100, "strand": "+", "start": 1924898, "end": 1925104, "annotation": "small,_acid-soluble_spore_protein,_alpha/beta_type", "perc_coverage": 100.0, "blastscore": 131, "evalue": 2.8e-29, "genecluster": "NZ_CP017234_c4", "name": "FORC48_RS10120", "locus_tag": "WP_000113545.1"}]], "synteny_score": 14, "blast_score": 7247.0, "hits": 12, "core_gene_hits": 2}], [{"cluster_type": "siderophore", "proteins": ["WP_000113545.1", "WP_000877670.1", "WP_079998236.1", "WP_001250560.1", "WP_000909583.1", "WP_074618991.1", "WP_001163343.1", "WP_012593210.1", "WP_000119510.1", "WP_000873566.1", "WP_000409484.1", "WP_000824532.1"], "cluster_label": "c3", "description": "Bacillus cereus strain B4118 scaffold16, whole genome shotgun sequence", "accession": "NZ_LJKH01000025", "tags": ["B4118_RS09995", "B4118_RS10000", "B4118_RS10005", "B4118_RS10010", "B4118_RS10015", "B4118_RS10020", "B4118_RS10025", "B4118_RS10030", "B4118_RS10035", "B4118_RS10040", "B4118_RS10045", "B4118_RS10050"]}, {"core_bonus": 3, "pairings": [["input|c7|4672470-4673829|+|ctg1_4652|", 0, {"perc_ident": 99, "strand": "-", "start": 367540, "end": 368898, "annotation": "sensor_histidine_kinase", "perc_coverage": 100.0, "blastscore": 854, "evalue": 7e-246, "genecluster": "NZ_LJKH01000025_c3", "name": "B4118_RS10050", "locus_tag": "WP_000824532.1"}], ["input|c7|4673930-4674752|+|ctg1_4653|", 1, {"perc_ident": 100, "strand": "-", "start": 366617, "end": 367438, "annotation": "polysaccharide_deacetylase", "perc_coverage": 100.0, "blastscore": 550, "evalue": 7.7e-155, "genecluster": "NZ_LJKH01000025_c3", "name": "B4118_RS10045", "locus_tag": "WP_000409484.1"}], ["input|c7|4674766-4675423|+|ctg1_4654|", 2, {"perc_ident": 99, "strand": "-", "start": 365946, "end": 366602, "annotation": "hypothetical_protein", "perc_coverage": 100.0, "blastscore": 320, "evalue": 1.8e-85, "genecluster": "NZ_LJKH01000025_c3", "name": "B4118_RS10040", "locus_tag": "WP_000873566.1"}], ["input|c7|4675582-4676263|+|ctg1_4655|", 3, {"perc_ident": 100, "strand": "-", "start": 365106, "end": 365786, "annotation": "methyltransferase", "perc_coverage": 100.0, "blastscore": 419, "evalue": 2.9e-115, "genecluster": "NZ_LJKH01000025_c3", "name": "B4118_RS10035", "locus_tag": "WP_000119510.1"}], ["input|c7|4676265-4676895|+|ctg1_4656|", 4, {"perc_ident": 94, "strand": "-", "start": 364476, "end": 365012, "annotation": "N-acetyltransferase", "perc_coverage": 85.16746411483254, "blastscore": 354, "evalue": 1.1e-95, "genecluster": "NZ_LJKH01000025_c3", "name": "B4118_RS10030", "locus_tag": "WP_012593210.1"}], ["input|c7|4677216-4679025|+|ctg1_4657|", 5, {"perc_ident": 99, "strand": "-", "start": 362346, "end": 364154, "annotation": "Petrobactin_biosynthesis_protein_AsbA", "perc_coverage": 100.0, "blastscore": 1210, "evalue": 0.0, "genecluster": "NZ_LJKH01000025_c3", "name": "B4118_RS10025", "locus_tag": "WP_001163343.1"}], ["input|c7|4679085-4680924|+|ctg1_4658|", 6, {"perc_ident": 97, "strand": "-", "start": 360447, "end": 362279, "annotation": "siderophore_biosynthesis_protein", "perc_coverage": 99.67320261437908, "blastscore": 1205, "evalue": 0.0, "genecluster": "NZ_LJKH01000025_c3", "name": "B4118_RS10020", "locus_tag": "WP_074618991.1"}], ["input|c7|4680910-4682149|+|ctg1_4659|", 7, {"perc_ident": 97, "strand": "-", "start": 359222, "end": 360460, "annotation": "acyl-CoA_synthetase", "perc_coverage": 100.0, "blastscore": 813, "evalue": 9.6e-234, "genecluster": "NZ_LJKH01000025_c3", "name": "B4118_RS10015", "locus_tag": "WP_000909583.1"}], ["input|c7|4682145-4682412|+|ctg1_4660|", 8, {"perc_ident": 95, "strand": "-", "start": 358950, "end": 359225, "annotation": "acyl_carrier_protein", "perc_coverage": 103.40909090909092, "blastscore": 158, "evalue": 2.7e-37, "genecluster": "NZ_LJKH01000025_c3", "name": "B4118_RS10010", "locus_tag": "WP_001250560.1"}], ["input|c7|4682435-4683419|+|ctg1_4661|", 9, {"perc_ident": 99, "strand": "-", "start": 357943, "end": 358938, "annotation": "Petrobactin_biosynthesis_protein_AsbE", "perc_coverage": 99.69418960244649, "blastscore": 664, "evalue": 5.7e-189, "genecluster": "NZ_LJKH01000025_c3", "name": "B4118_RS10005", "locus_tag": "WP_079998236.1"}], ["input|c7|4683456-4684299|+|ctg1_4662|", 10, {"perc_ident": 100, "strand": "-", "start": 357063, "end": 357905, "annotation": "sugar_phosphate_isomerase/epimerase", "perc_coverage": 100.0, "blastscore": 569, "evalue": 2.8e-160, "genecluster": "NZ_LJKH01000025_c3", "name": "B4118_RS10000", "locus_tag": "WP_000877670.1"}], ["input|c7|4684423-4684630|+|ctg1_4663|", 11, {"perc_ident": 100, "strand": "-", "start": 356732, "end": 356938, "annotation": "small,_acid-soluble_spore_protein,_alpha/beta_type", "perc_coverage": 100.0, "blastscore": 131, "evalue": 2.8e-29, "genecluster": "NZ_LJKH01000025_c3", "name": "B4118_RS09995", "locus_tag": "WP_000113545.1"}]], "synteny_score": 14, "blast_score": 7247.0, "hits": 12, "core_gene_hits": 2}], [{"cluster_type": "siderophore", "proteins": ["WP_000824532.1", "WP_000409484.1", "WP_000873566.1", "WP_000119510.1", "WP_046392626.1", "WP_001163343.1", "WP_074618991.1", "WP_000909583.1", "WP_001250560.1", "WP_079998236.1", "WP_000877670.1", "WP_000113545.1"], "cluster_label": "c3", "description": "Bacillus cereus strain FORC_005, complete genome", "accession": "NZ_CP009686", "tags": ["FORC5_RS10020", "FORC5_RS10025", "FORC5_RS10030", "FORC5_RS10035", "FORC5_RS10040", "FORC5_RS10045", "FORC5_RS10050", "FORC5_RS10055", "FORC5_RS10060", "FORC5_RS10065", "FORC5_RS10070", "FORC5_RS10075"]}, {"core_bonus": 3, "pairings": [["input|c7|4672470-4673829|+|ctg1_4652|", 0, {"perc_ident": 99, "strand": "+", "start": 1947485, "end": 1948843, "annotation": "sensor_histidine_kinase", "perc_coverage": 100.0, "blastscore": 854, "evalue": 7e-246, "genecluster": "NZ_CP009686_c3", "name": "FORC5_RS10020", "locus_tag": "WP_000824532.1"}], ["input|c7|4673930-4674752|+|ctg1_4653|", 1, {"perc_ident": 100, "strand": "+", "start": 1948945, "end": 1949766, "annotation": "polysaccharide_deacetylase", "perc_coverage": 100.0, "blastscore": 550, "evalue": 7.7e-155, "genecluster": "NZ_CP009686_c3", "name": "FORC5_RS10025", "locus_tag": "WP_000409484.1"}], ["input|c7|4674766-4675423|+|ctg1_4654|", 2, {"perc_ident": 99, "strand": "+", "start": 1949781, "end": 1950437, "annotation": "hypothetical_protein", "perc_coverage": 100.0, "blastscore": 320, "evalue": 1.8e-85, "genecluster": "NZ_CP009686_c3", "name": "FORC5_RS10030", "locus_tag": "WP_000873566.1"}], ["input|c7|4675582-4676263|+|ctg1_4655|", 3, {"perc_ident": 100, "strand": "+", "start": 1950597, "end": 1951277, "annotation": "methyltransferase", "perc_coverage": 100.0, "blastscore": 419, "evalue": 2.9e-115, "genecluster": "NZ_CP009686_c3", "name": "FORC5_RS10035", "locus_tag": "WP_000119510.1"}], ["input|c7|4676265-4676895|+|ctg1_4656|", 4, {"perc_ident": 94, "strand": "+", "start": 1951371, "end": 1951907, "annotation": "N-acetyltransferase", "perc_coverage": 85.16746411483254, "blastscore": 352, "evalue": 4e-95, "genecluster": "NZ_CP009686_c3", "name": "FORC5_RS10040", "locus_tag": "WP_046392626.1"}], ["input|c7|4677216-4679025|+|ctg1_4657|", 5, {"perc_ident": 99, "strand": "+", "start": 1952229, "end": 1954037, "annotation": "Petrobactin_biosynthesis_protein_AsbA", "perc_coverage": 100.0, "blastscore": 1210, "evalue": 0.0, "genecluster": "NZ_CP009686_c3", "name": "FORC5_RS10045", "locus_tag": "WP_001163343.1"}], ["input|c7|4679085-4680924|+|ctg1_4658|", 6, {"perc_ident": 97, "strand": "+", "start": 1954104, "end": 1955936, "annotation": "siderophore_biosynthesis_protein", "perc_coverage": 99.67320261437908, "blastscore": 1205, "evalue": 0.0, "genecluster": "NZ_CP009686_c3", "name": "FORC5_RS10050", "locus_tag": "WP_074618991.1"}], ["input|c7|4680910-4682149|+|ctg1_4659|", 7, {"perc_ident": 97, "strand": "+", "start": 1955923, "end": 1957161, "annotation": "acyl-CoA_synthetase", "perc_coverage": 100.0, "blastscore": 813, "evalue": 9.6e-234, "genecluster": "NZ_CP009686_c3", "name": "FORC5_RS10055", "locus_tag": "WP_000909583.1"}], ["input|c7|4682145-4682412|+|ctg1_4660|", 8, {"perc_ident": 95, "strand": "+", "start": 1957158, "end": 1957433, "annotation": "acyl_carrier_protein", "perc_coverage": 103.40909090909092, "blastscore": 158, "evalue": 2.7e-37, "genecluster": "NZ_CP009686_c3", "name": "FORC5_RS10060", "locus_tag": "WP_001250560.1"}], ["input|c7|4682435-4683419|+|ctg1_4661|", 9, {"perc_ident": 99, "strand": "+", "start": 1957445, "end": 1958440, "annotation": "Petrobactin_biosynthesis_protein_AsbE", "perc_coverage": 99.69418960244649, "blastscore": 664, "evalue": 5.7e-189, "genecluster": "NZ_CP009686_c3", "name": "FORC5_RS10065", "locus_tag": "WP_079998236.1"}], ["input|c7|4683456-4684299|+|ctg1_4662|", 10, {"perc_ident": 100, "strand": "+", "start": 1958478, "end": 1959320, "annotation": "sugar_phosphate_isomerase/epimerase", "perc_coverage": 100.0, "blastscore": 569, "evalue": 2.8e-160, "genecluster": "NZ_CP009686_c3", "name": "FORC5_RS10070", "locus_tag": "WP_000877670.1"}], ["input|c7|4684423-4684630|+|ctg1_4663|", 11, {"perc_ident": 100, "strand": "+", "start": 1959445, "end": 1959651, "annotation": "small,_acid-soluble_spore_protein,_alpha/beta_type", "perc_coverage": 100.0, "blastscore": 131, "evalue": 2.8e-29, "genecluster": "NZ_CP009686_c3", "name": "FORC5_RS10075", "locus_tag": "WP_000113545.1"}]], "synteny_score": 14, "blast_score": 7245.0, "hits": 12, "core_gene_hits": 2}], [{"cluster_type": "siderophore", "proteins": ["WP_048656273.1", "WP_000409482.1", "WP_000873566.1", "WP_000119510.1", "WP_033695242.1", "WP_048656274.1", "WP_080348362.1", "WP_000909585.1", "WP_048656276.1", "WP_074553855.1", "WP_048656277.1", "WP_000113545.1"], "cluster_label": "c1", "description": "Bacillus cereus strain LK9 18, whole genome shotgun sequence", "accession": "NZ_LDUP01000018", "tags": ["VK96_RS12515", "VK96_RS12520", "VK96_RS12525", "VK96_RS12530", "VK96_RS12535", "VK96_RS12540", "VK96_RS12545", "VK96_RS12550", "VK96_RS12555", "VK96_RS12560", "VK96_RS12565", "VK96_RS12570"]}, {"core_bonus": 3, "pairings": [["input|c7|4672470-4673829|+|ctg1_4652|", 0, {"perc_ident": 100, "strand": "+", "start": 76930, "end": 78288, "annotation": "sensor_histidine_kinase", "perc_coverage": 100.0, "blastscore": 858, "evalue": 3.7e-247, "genecluster": "NZ_LDUP01000018_c1", "name": "VK96_RS12515", "locus_tag": "WP_048656273.1"}], ["input|c7|4673930-4674752|+|ctg1_4653|", 1, {"perc_ident": 100, "strand": "+", "start": 78390, "end": 79211, "annotation": "polysaccharide_deacetylase", "perc_coverage": 100.0, "blastscore": 549, "evalue": 1.7e-154, "genecluster": "NZ_LDUP01000018_c1", "name": "VK96_RS12520", "locus_tag": "WP_000409482.1"}], ["input|c7|4674766-4675423|+|ctg1_4654|", 2, {"perc_ident": 99, "strand": "+", "start": 79226, "end": 79882, "annotation": "hypothetical_protein", "perc_coverage": 100.0, "blastscore": 320, "evalue": 1.8e-85, "genecluster": "NZ_LDUP01000018_c1", "name": "VK96_RS12525", "locus_tag": "WP_000873566.1"}], ["input|c7|4675582-4676263|+|ctg1_4655|", 3, {"perc_ident": 100, "strand": "+", "start": 80042, "end": 80722, "annotation": "methyltransferase", "perc_coverage": 100.0, "blastscore": 419, "evalue": 2.9e-115, "genecluster": "NZ_LDUP01000018_c1", "name": "VK96_RS12530", "locus_tag": "WP_000119510.1"}], ["input|c7|4676265-4676895|+|ctg1_4656|", 4, {"perc_ident": 96, "strand": "+", "start": 80816, "end": 81340, "annotation": "N-acetyltransferase", "perc_coverage": 81.3397129186603, "blastscore": 346, "evalue": 2.2e-93, "genecluster": "NZ_LDUP01000018_c1", "name": "VK96_RS12535", "locus_tag": "WP_033695242.1"}], ["input|c7|4677216-4679025|+|ctg1_4657|", 5, {"perc_ident": 99, "strand": "+", "start": 81638, "end": 83446, "annotation": "IucA/IucC_family_siderophore_biosynthesis_protein", "perc_coverage": 100.0, "blastscore": 1214, "evalue": 0.0, "genecluster": "NZ_LDUP01000018_c1", "name": "VK96_RS12540", "locus_tag": "WP_048656274.1"}], ["input|c7|4679085-4680924|+|ctg1_4658|", 6, {"perc_ident": 97, "strand": "+", "start": 83513, "end": 85345, "annotation": "siderophore_biosynthesis_protein", "perc_coverage": 99.67320261437908, "blastscore": 1205, "evalue": 0.0, "genecluster": "NZ_LDUP01000018_c1", "name": "VK96_RS12545", "locus_tag": "WP_080348362.1"}], ["input|c7|4680910-4682149|+|ctg1_4659|", 7, {"perc_ident": 97, "strand": "+", "start": 85332, "end": 86570, "annotation": "acyl-CoA_synthetase", "perc_coverage": 100.0, "blastscore": 814, "evalue": 5.6e-234, "genecluster": "NZ_LDUP01000018_c1", "name": "VK96_RS12550", "locus_tag": "WP_000909585.1"}], ["input|c7|4682145-4682412|+|ctg1_4660|", 8, {"perc_ident": 93, "strand": "+", "start": 86567, "end": 86842, "annotation": "acyl_carrier_protein", "perc_coverage": 103.40909090909092, "blastscore": 158, "evalue": 4.7e-37, "genecluster": "NZ_LDUP01000018_c1", "name": "VK96_RS12555", "locus_tag": "WP_048656276.1"}], ["input|c7|4682435-4683419|+|ctg1_4661|", 9, {"perc_ident": 100, "strand": "+", "start": 86854, "end": 87849, "annotation": "Petrobactin_biosynthesis_protein_AsbE", "perc_coverage": 99.69418960244649, "blastscore": 669, "evalue": 2.3e-190, "genecluster": "NZ_LDUP01000018_c1", "name": "VK96_RS12560", "locus_tag": "WP_074553855.1"}], ["input|c7|4683456-4684299|+|ctg1_4662|", 10, {"perc_ident": 98, "strand": "+", "start": 87887, "end": 88729, "annotation": "sugar_phosphate_isomerase/epimerase", "perc_coverage": 100.0, "blastscore": 562, "evalue": 3.4e-158, "genecluster": "NZ_LDUP01000018_c1", "name": "VK96_RS12565", "locus_tag": "WP_048656277.1"}], ["input|c7|4684423-4684630|+|ctg1_4663|", 11, {"perc_ident": 100, "strand": "+", "start": 88854, "end": 89060, "annotation": "small,_acid-soluble_spore_protein,_alpha/beta_type", "perc_coverage": 100.0, "blastscore": 131, "evalue": 2.8e-29, "genecluster": "NZ_LDUP01000018_c1", "name": "VK96_RS12570", "locus_tag": "WP_000113545.1"}]], "synteny_score": 14, "blast_score": 7245.0, "hits": 12, "core_gene_hits": 2}], [{"cluster_type": "siderophore", "proteins": ["WP_000824532.1", "WP_000409484.1", "WP_000873566.1", "WP_000119510.1", "WP_012593210.1", "WP_001163343.1", "WP_074618991.1", "WP_048558193.1", "WP_001250560.1", "WP_079998236.1", "WP_000877670.1", "WP_000113545.1"], "cluster_label": "c2", "description": "Bacillus cereus strain #17 contig288, whole genome shotgun sequence", "accession": "NZ_JYFW01000009", "tags": ["TQ94_RS03790", "TQ94_RS03795", "TQ94_RS03800", "TQ94_RS03805", "TQ94_RS03810", "TQ94_RS03815", "TQ94_RS03820", "TQ94_RS03825", "TQ94_RS03830", "TQ94_RS03835", "TQ94_RS03840", "TQ94_RS03845"]}, {"core_bonus": 3, "pairings": [["input|c7|4672470-4673829|+|ctg1_4652|", 0, {"perc_ident": 99, "strand": "+", "start": 50995, "end": 52353, "annotation": "sensor_histidine_kinase", "perc_coverage": 100.0, "blastscore": 854, "evalue": 7e-246, "genecluster": "NZ_JYFW01000009_c2", "name": "TQ94_RS03790", "locus_tag": "WP_000824532.1"}], ["input|c7|4673930-4674752|+|ctg1_4653|", 1, {"perc_ident": 100, "strand": "+", "start": 52455, "end": 53276, "annotation": "polysaccharide_deacetylase", "perc_coverage": 100.0, "blastscore": 550, "evalue": 7.7e-155, "genecluster": "NZ_JYFW01000009_c2", "name": "TQ94_RS03795", "locus_tag": "WP_000409484.1"}], ["input|c7|4674766-4675423|+|ctg1_4654|", 2, {"perc_ident": 99, "strand": "+", "start": 53291, "end": 53947, "annotation": "hypothetical_protein", "perc_coverage": 100.0, "blastscore": 320, "evalue": 1.8e-85, "genecluster": "NZ_JYFW01000009_c2", "name": "TQ94_RS03800", "locus_tag": "WP_000873566.1"}], ["input|c7|4675582-4676263|+|ctg1_4655|", 3, {"perc_ident": 100, "strand": "+", "start": 54107, "end": 54787, "annotation": "methyltransferase", "perc_coverage": 100.0, "blastscore": 419, "evalue": 2.9e-115, "genecluster": "NZ_JYFW01000009_c2", "name": "TQ94_RS03805", "locus_tag": "WP_000119510.1"}], ["input|c7|4676265-4676895|+|ctg1_4656|", 4, {"perc_ident": 94, "strand": "+", "start": 54881, "end": 55417, "annotation": "N-acetyltransferase", "perc_coverage": 85.16746411483254, "blastscore": 354, "evalue": 1.1e-95, "genecluster": "NZ_JYFW01000009_c2", "name": "TQ94_RS03810", "locus_tag": "WP_012593210.1"}], ["input|c7|4677216-4679025|+|ctg1_4657|", 5, {"perc_ident": 99, "strand": "+", "start": 55739, "end": 57547, "annotation": "Petrobactin_biosynthesis_protein_AsbA", "perc_coverage": 100.0, "blastscore": 1210, "evalue": 0.0, "genecluster": "NZ_JYFW01000009_c2", "name": "TQ94_RS03815", "locus_tag": "WP_001163343.1"}], ["input|c7|4679085-4680924|+|ctg1_4658|", 6, {"perc_ident": 97, "strand": "+", "start": 57614, "end": 59446, "annotation": "siderophore_biosynthesis_protein", "perc_coverage": 99.67320261437908, "blastscore": 1205, "evalue": 0.0, "genecluster": "NZ_JYFW01000009_c2", "name": "TQ94_RS03820", "locus_tag": "WP_074618991.1"}], ["input|c7|4680910-4682149|+|ctg1_4659|", 7, {"perc_ident": 97, "strand": "+", "start": 59433, "end": 60671, "annotation": "acyl-CoA_synthetase", "perc_coverage": 100.0, "blastscore": 811, "evalue": 4.7e-233, "genecluster": "NZ_JYFW01000009_c2", "name": "TQ94_RS03825", "locus_tag": "WP_048558193.1"}], ["input|c7|4682145-4682412|+|ctg1_4660|", 8, {"perc_ident": 95, "strand": "+", "start": 60668, "end": 60943, "annotation": "acyl_carrier_protein", "perc_coverage": 103.40909090909092, "blastscore": 158, "evalue": 2.7e-37, "genecluster": "NZ_JYFW01000009_c2", "name": "TQ94_RS03830", "locus_tag": "WP_001250560.1"}], ["input|c7|4682435-4683419|+|ctg1_4661|", 9, {"perc_ident": 99, "strand": "+", "start": 60955, "end": 61950, "annotation": "Petrobactin_biosynthesis_protein_AsbE", "perc_coverage": 99.69418960244649, "blastscore": 664, "evalue": 5.7e-189, "genecluster": "NZ_JYFW01000009_c2", "name": "TQ94_RS03835", "locus_tag": "WP_079998236.1"}], ["input|c7|4683456-4684299|+|ctg1_4662|", 10, {"perc_ident": 100, "strand": "+", "start": 61988, "end": 62830, "annotation": "sugar_phosphate_isomerase/epimerase", "perc_coverage": 100.0, "blastscore": 569, "evalue": 2.8e-160, "genecluster": "NZ_JYFW01000009_c2", "name": "TQ94_RS03840", "locus_tag": "WP_000877670.1"}], ["input|c7|4684423-4684630|+|ctg1_4663|", 11, {"perc_ident": 100, "strand": "+", "start": 62955, "end": 63161, "annotation": "small,_acid-soluble_spore_protein,_alpha/beta_type", "perc_coverage": 100.0, "blastscore": 131, "evalue": 2.8e-29, "genecluster": "NZ_JYFW01000009_c2", "name": "TQ94_RS03845", "locus_tag": "WP_000113545.1"}]], "synteny_score": 14, "blast_score": 7245.0, "hits": 12, "core_gene_hits": 2}], [{"cluster_type": "siderophore", "proteins": ["WP_000113545.1", "WP_048656277.1", "WP_074553855.1", "WP_048656276.1", "WP_000909585.1", "WP_080348362.1", "WP_048656274.1", "WP_033695242.1", "WP_000119510.1", "WP_000873566.1", "WP_000409482.1", "WP_048656273.1"], "cluster_label": "c5", "description": "Bacillus cereus strain A8S3 contig2, whole genome shotgun sequence", "accession": "NZ_LZQY01000051", "tags": ["A9485_RS13410", "A9485_RS13415", "A9485_RS13420", "A9485_RS13425", "A9485_RS13430", "A9485_RS13435", "A9485_RS13440", "A9485_RS13445", "A9485_RS13450", "A9485_RS13455", "A9485_RS13460", "A9485_RS13465"]}, {"core_bonus": 3, "pairings": [["input|c7|4672470-4673829|+|ctg1_4652|", 0, {"perc_ident": 100, "strand": "-", "start": 60131, "end": 61489, "annotation": "sensor_histidine_kinase", "perc_coverage": 100.0, "blastscore": 858, "evalue": 3.7e-247, "genecluster": "NZ_LZQY01000051_c5", "name": "A9485_RS13465", "locus_tag": "WP_048656273.1"}], ["input|c7|4673930-4674752|+|ctg1_4653|", 1, {"perc_ident": 100, "strand": "-", "start": 59208, "end": 60029, "annotation": "polysaccharide_deacetylase", "perc_coverage": 100.0, "blastscore": 549, "evalue": 1.7e-154, "genecluster": "NZ_LZQY01000051_c5", "name": "A9485_RS13460", "locus_tag": "WP_000409482.1"}], ["input|c7|4674766-4675423|+|ctg1_4654|", 2, {"perc_ident": 99, "strand": "-", "start": 58537, "end": 59193, "annotation": "hypothetical_protein", "perc_coverage": 100.0, "blastscore": 320, "evalue": 1.8e-85, "genecluster": "NZ_LZQY01000051_c5", "name": "A9485_RS13455", "locus_tag": "WP_000873566.1"}], ["input|c7|4675582-4676263|+|ctg1_4655|", 3, {"perc_ident": 100, "strand": "-", "start": 57697, "end": 58377, "annotation": "MgtC/SapB_family_protein", "perc_coverage": 100.0, "blastscore": 419, "evalue": 2.9e-115, "genecluster": "NZ_LZQY01000051_c5", "name": "A9485_RS13450", "locus_tag": "WP_000119510.1"}], ["input|c7|4676265-4676895|+|ctg1_4656|", 4, {"perc_ident": 96, "strand": "-", "start": 57079, "end": 57603, "annotation": "N-acetyltransferase", "perc_coverage": 81.3397129186603, "blastscore": 346, "evalue": 2.2e-93, "genecluster": "NZ_LZQY01000051_c5", "name": "A9485_RS13445", "locus_tag": "WP_033695242.1"}], ["input|c7|4677216-4679025|+|ctg1_4657|", 5, {"perc_ident": 99, "strand": "-", "start": 54973, "end": 56781, "annotation": "IucA/IucC_family_siderophore_biosynthesis_protein", "perc_coverage": 100.0, "blastscore": 1214, "evalue": 0.0, "genecluster": "NZ_LZQY01000051_c5", "name": "A9485_RS13440", "locus_tag": "WP_048656274.1"}], ["input|c7|4679085-4680924|+|ctg1_4658|", 6, {"perc_ident": 97, "strand": "-", "start": 53074, "end": 54906, "annotation": "siderophore_biosynthesis_protein", "perc_coverage": 99.67320261437908, "blastscore": 1205, "evalue": 0.0, "genecluster": "NZ_LZQY01000051_c5", "name": "A9485_RS13435", "locus_tag": "WP_080348362.1"}], ["input|c7|4680910-4682149|+|ctg1_4659|", 7, {"perc_ident": 97, "strand": "-", "start": 51849, "end": 53087, "annotation": "acyl-CoA_synthetase", "perc_coverage": 100.0, "blastscore": 814, "evalue": 5.6e-234, "genecluster": "NZ_LZQY01000051_c5", "name": "A9485_RS13430", "locus_tag": "WP_000909585.1"}], ["input|c7|4682145-4682412|+|ctg1_4660|", 8, {"perc_ident": 93, "strand": "-", "start": 51577, "end": 51852, "annotation": "acyl_carrier_protein", "perc_coverage": 103.40909090909092, "blastscore": 158, "evalue": 4.7e-37, "genecluster": "NZ_LZQY01000051_c5", "name": "A9485_RS13425", "locus_tag": "WP_048656276.1"}], ["input|c7|4682435-4683419|+|ctg1_4661|", 9, {"perc_ident": 100, "strand": "-", "start": 50570, "end": 51565, "annotation": "Petrobactin_biosynthesis_protein_AsbE", "perc_coverage": 99.69418960244649, "blastscore": 669, "evalue": 2.3e-190, "genecluster": "NZ_LZQY01000051_c5", "name": "A9485_RS13420", "locus_tag": "WP_074553855.1"}], ["input|c7|4683456-4684299|+|ctg1_4662|", 10, {"perc_ident": 98, "strand": "-", "start": 49690, "end": 50532, "annotation": "sugar_phosphate_isomerase/epimerase", "perc_coverage": 100.0, "blastscore": 562, "evalue": 3.4e-158, "genecluster": "NZ_LZQY01000051_c5", "name": "A9485_RS13415", "locus_tag": "WP_048656277.1"}], ["input|c7|4684423-4684630|+|ctg1_4663|", 11, {"perc_ident": 100, "strand": "-", "start": 49359, "end": 49565, "annotation": "small,_acid-soluble_spore_protein,_alpha/beta_type", "perc_coverage": 100.0, "blastscore": 131, "evalue": 2.8e-29, "genecluster": "NZ_LZQY01000051_c5", "name": "A9485_RS13410", "locus_tag": "WP_000113545.1"}]], "synteny_score": 14, "blast_score": 7245.0, "hits": 12, "core_gene_hits": 2}], [{"cluster_type": "siderophore", "proteins": ["WP_000113545.1", "WP_000877670.1", "WP_079998236.1", "WP_001250560.1", "WP_000909583.1", "WP_074618991.1", "WP_001163343.1", "WP_012593210.1", "WP_000119511.1", "WP_000873566.1", "WP_000409484.1", "WP_000824532.1"], "cluster_label": "c2", "description": "Bacillus cereus strain MOD1_Bc77 Bc77_contig_17, whole genome shotgun sequence", "accession": "NZ_MIFP01000017", "tags": ["BHL34_RS15335", "BHL34_RS15340", "BHL34_RS15345", "BHL34_RS15350", "BHL34_RS15355", "BHL34_RS15360", "BHL34_RS15365", "BHL34_RS15370", "BHL34_RS15375", "BHL34_RS15380", "BHL34_RS15385", "BHL34_RS15390"]}, {"core_bonus": 3, "pairings": [["input|c7|4672470-4673829|+|ctg1_4652|", 0, {"perc_ident": 99, "strand": "-", "start": 96963, "end": 98321, "annotation": "sensor_histidine_kinase", "perc_coverage": 100.0, "blastscore": 854, "evalue": 7e-246, "genecluster": "NZ_MIFP01000017_c2", "name": "BHL34_RS15390", "locus_tag": "WP_000824532.1"}], ["input|c7|4673930-4674752|+|ctg1_4653|", 1, {"perc_ident": 100, "strand": "-", "start": 96040, "end": 96861, "annotation": "polysaccharide_deacetylase", "perc_coverage": 100.0, "blastscore": 550, "evalue": 7.7e-155, "genecluster": "NZ_MIFP01000017_c2", "name": "BHL34_RS15385", "locus_tag": "WP_000409484.1"}], ["input|c7|4674766-4675423|+|ctg1_4654|", 2, {"perc_ident": 99, "strand": "-", "start": 95369, "end": 96025, "annotation": "hypothetical_protein", "perc_coverage": 100.0, "blastscore": 320, "evalue": 1.8e-85, "genecluster": "NZ_MIFP01000017_c2", "name": "BHL34_RS15380", "locus_tag": "WP_000873566.1"}], ["input|c7|4675582-4676263|+|ctg1_4655|", 3, {"perc_ident": 100, "strand": "-", "start": 94529, "end": 95209, "annotation": "MgtC/SapB_family_protein", "perc_coverage": 100.0, "blastscore": 416, "evalue": 1.4e-114, "genecluster": "NZ_MIFP01000017_c2", "name": "BHL34_RS15375", "locus_tag": "WP_000119511.1"}], ["input|c7|4676265-4676895|+|ctg1_4656|", 4, {"perc_ident": 94, "strand": "-", "start": 93899, "end": 94435, "annotation": "N-acetyltransferase", "perc_coverage": 85.16746411483254, "blastscore": 354, "evalue": 1.1e-95, "genecluster": "NZ_MIFP01000017_c2", "name": "BHL34_RS15370", "locus_tag": "WP_012593210.1"}], ["input|c7|4677216-4679025|+|ctg1_4657|", 5, {"perc_ident": 99, "strand": "-", "start": 91769, "end": 93577, "annotation": "Petrobactin_biosynthesis_protein_AsbA", "perc_coverage": 100.0, "blastscore": 1210, "evalue": 0.0, "genecluster": "NZ_MIFP01000017_c2", "name": "BHL34_RS15365", "locus_tag": "WP_001163343.1"}], ["input|c7|4679085-4680924|+|ctg1_4658|", 6, {"perc_ident": 97, "strand": "-", "start": 89870, "end": 91702, "annotation": "siderophore_biosynthesis_protein", "perc_coverage": 99.67320261437908, "blastscore": 1205, "evalue": 0.0, "genecluster": "NZ_MIFP01000017_c2", "name": "BHL34_RS15360", "locus_tag": "WP_074618991.1"}], ["input|c7|4680910-4682149|+|ctg1_4659|", 7, {"perc_ident": 97, "strand": "-", "start": 88645, "end": 89883, "annotation": "acyl-CoA_synthetase", "perc_coverage": 100.0, "blastscore": 813, "evalue": 9.6e-234, "genecluster": "NZ_MIFP01000017_c2", "name": "BHL34_RS15355", "locus_tag": "WP_000909583.1"}], ["input|c7|4682145-4682412|+|ctg1_4660|", 8, {"perc_ident": 95, "strand": "-", "start": 88373, "end": 88648, "annotation": "acyl_carrier_protein", "perc_coverage": 103.40909090909092, "blastscore": 158, "evalue": 2.7e-37, "genecluster": "NZ_MIFP01000017_c2", "name": "BHL34_RS15350", "locus_tag": "WP_001250560.1"}], ["input|c7|4682435-4683419|+|ctg1_4661|", 9, {"perc_ident": 99, "strand": "-", "start": 87366, "end": 88361, "annotation": "Petrobactin_biosynthesis_protein_AsbE", "perc_coverage": 99.69418960244649, "blastscore": 664, "evalue": 5.7e-189, "genecluster": "NZ_MIFP01000017_c2", "name": "BHL34_RS15345", "locus_tag": "WP_079998236.1"}], ["input|c7|4683456-4684299|+|ctg1_4662|", 10, {"perc_ident": 100, "strand": "-", "start": 86486, "end": 87328, "annotation": "sugar_phosphate_isomerase/epimerase", "perc_coverage": 100.0, "blastscore": 569, "evalue": 2.8e-160, "genecluster": "NZ_MIFP01000017_c2", "name": "BHL34_RS15340", "locus_tag": "WP_000877670.1"}], ["input|c7|4684423-4684630|+|ctg1_4663|", 11, {"perc_ident": 100, "strand": "-", "start": 86155, "end": 86361, "annotation": "small,_acid-soluble_spore_protein,_alpha/beta_type", "perc_coverage": 100.0, "blastscore": 131, "evalue": 2.8e-29, "genecluster": "NZ_MIFP01000017_c2", "name": "BHL34_RS15335", "locus_tag": "WP_000113545.1"}]], "synteny_score": 14, "blast_score": 7244.0, "hits": 12, "core_gene_hits": 2}], [{"cluster_type": "siderophore", "proteins": ["WP_000824532.1", "WP_000409484.1", "WP_000873566.1", "WP_000119510.1", "WP_100249651.1", "WP_089607389.1", "WP_080348362.1", "WP_000909585.1", "WP_001250560.1", "WP_074553855.1", "WP_089607390.1", "WP_011110037.1"], "cluster_label": "c3", "description": "Bacillus cereus C1L chromosome, complete genome", "accession": "NZ_CP022445", "tags": ["CGZ63_RS09945", "CGZ63_RS09950", "CGZ63_RS09955", "CGZ63_RS09960", "CGZ63_RS09965", "CGZ63_RS09970", "CGZ63_RS09975", "CGZ63_RS09980", "CGZ63_RS09985", "CGZ63_RS09990", "CGZ63_RS09995", "CGZ63_RS10000"]}, {"core_bonus": 3, "pairings": [["input|c7|4672470-4673829|+|ctg1_4652|", 0, {"perc_ident": 99, "strand": "+", "start": 1857401, "end": 1858759, "annotation": "sensor_histidine_kinase", "perc_coverage": 100.0, "blastscore": 854, "evalue": 7e-246, "genecluster": "NZ_CP022445_c3", "name": "CGZ63_RS09945", "locus_tag": "WP_000824532.1"}], ["input|c7|4673930-4674752|+|ctg1_4653|", 1, {"perc_ident": 100, "strand": "+", "start": 1858861, "end": 1859682, "annotation": "polysaccharide_deacetylase", "perc_coverage": 100.0, "blastscore": 550, "evalue": 7.7e-155, "genecluster": "NZ_CP022445_c3", "name": "CGZ63_RS09950", "locus_tag": "WP_000409484.1"}], ["input|c7|4674766-4675423|+|ctg1_4654|", 2, {"perc_ident": 99, "strand": "+", "start": 1859697, "end": 1860353, "annotation": "hypothetical_protein", "perc_coverage": 100.0, "blastscore": 320, "evalue": 1.8e-85, "genecluster": "NZ_CP022445_c3", "name": "CGZ63_RS09955", "locus_tag": "WP_000873566.1"}], ["input|c7|4675582-4676263|+|ctg1_4655|", 3, {"perc_ident": 100, "strand": "+", "start": 1860513, "end": 1861193, "annotation": "MgtC/SapB_family_protein", "perc_coverage": 100.0, "blastscore": 419, "evalue": 2.9e-115, "genecluster": "NZ_CP022445_c3", "name": "CGZ63_RS09960", "locus_tag": "WP_000119510.1"}], ["input|c7|4676265-4676895|+|ctg1_4656|", 4, {"perc_ident": 93, "strand": "+", "start": 1861266, "end": 1861811, "annotation": "N-acetyltransferase", "perc_coverage": 84.688995215311, "blastscore": 351, "evalue": 5.2e-95, "genecluster": "NZ_CP022445_c3", "name": "CGZ63_RS09965", "locus_tag": "WP_100249651.1"}], ["input|c7|4677216-4679025|+|ctg1_4657|", 5, {"perc_ident": 99, "strand": "+", "start": 1862095, "end": 1863903, "annotation": "IucA/IucC_family_siderophore_biosynthesis_protein", "perc_coverage": 100.0, "blastscore": 1214, "evalue": 0.0, "genecluster": "NZ_CP022445_c3", "name": "CGZ63_RS09970", "locus_tag": "WP_089607389.1"}], ["input|c7|4679085-4680924|+|ctg1_4658|", 6, {"perc_ident": 97, "strand": "+", "start": 1863970, "end": 1865802, "annotation": "siderophore_biosynthesis_protein", "perc_coverage": 99.67320261437908, "blastscore": 1205, "evalue": 0.0, "genecluster": "NZ_CP022445_c3", "name": "CGZ63_RS09975", "locus_tag": "WP_080348362.1"}], ["input|c7|4680910-4682149|+|ctg1_4659|", 7, {"perc_ident": 97, "strand": "+", "start": 1865789, "end": 1867027, "annotation": "acyl-CoA_synthetase", "perc_coverage": 100.0, "blastscore": 814, "evalue": 5.6e-234, "genecluster": "NZ_CP022445_c3", "name": "CGZ63_RS09980", "locus_tag": "WP_000909585.1"}], ["input|c7|4682145-4682412|+|ctg1_4660|", 8, {"perc_ident": 95, "strand": "+", "start": 1867024, "end": 1867299, "annotation": "acyl_carrier_protein", "perc_coverage": 103.40909090909092, "blastscore": 158, "evalue": 2.7e-37, "genecluster": "NZ_CP022445_c3", "name": "CGZ63_RS09985", "locus_tag": "WP_001250560.1"}], ["input|c7|4682435-4683419|+|ctg1_4661|", 9, {"perc_ident": 100, "strand": "+", "start": 1867311, "end": 1868306, "annotation": "Petrobactin_biosynthesis_protein_AsbE", "perc_coverage": 99.69418960244649, "blastscore": 669, "evalue": 2.3e-190, "genecluster": "NZ_CP022445_c3", "name": "CGZ63_RS09990", "locus_tag": "WP_074553855.1"}], ["input|c7|4683456-4684299|+|ctg1_4662|", 10, {"perc_ident": 98, "strand": "+", "start": 1868344, "end": 1869186, "annotation": "sugar_phosphate_isomerase/epimerase", "perc_coverage": 100.0, "blastscore": 559, "evalue": 1.7e-157, "genecluster": "NZ_CP022445_c3", "name": "CGZ63_RS09995", "locus_tag": "WP_089607390.1"}], ["input|c7|4684423-4684630|+|ctg1_4663|", 11, {"perc_ident": 100, "strand": "+", "start": 1869305, "end": 1869517, "annotation": "small_acid-soluble_spore_protein", "perc_coverage": 100.0, "blastscore": 131, "evalue": 2.8e-29, "genecluster": "NZ_CP022445_c3", "name": "CGZ63_RS10000", "locus_tag": "WP_011110037.1"}]], "synteny_score": 14, "blast_score": 7244.0, "hits": 12, "core_gene_hits": 2}], [{"cluster_type": "siderophore", "proteins": ["WP_000113545.1", "WP_000877669.1", "WP_079998236.1", "WP_001250560.1", "WP_000909583.1", "WP_074618991.1", "WP_001163343.1", "WP_012593210.1", "WP_000119510.1", "WP_000873566.1", "WP_000409484.1", "WP_000824532.1"], "cluster_label": "c3", "description": "Bacillus cereus m1550 chromosome, whole genome shotgun sequence", "accession": "NZ_CM000722", "tags": ["BCERE0011_RS09310", "BCERE0011_RS09315", "BCERE0011_RS09320", "BCERE0011_RS09325", "BCERE0011_RS09330", "BCERE0011_RS09335", "BCERE0011_RS09340", "BCERE0011_RS09345", "BCERE0011_RS09350", "BCERE0011_RS09355", "BCERE0011_RS09360", "BCERE0011_RS09365"]}, {"core_bonus": 3, "pairings": [["input|c7|4672470-4673829|+|ctg1_4652|", 0, {"perc_ident": 99, "strand": "-", "start": 1806245, "end": 1807603, "annotation": "sensor_histidine_kinase", "perc_coverage": 100.0, "blastscore": 854, "evalue": 7e-246, "genecluster": "NZ_CM000722_c3", "name": "BCERE0011_RS09365", "locus_tag": "WP_000824532.1"}], ["input|c7|4673930-4674752|+|ctg1_4653|", 1, {"perc_ident": 100, "strand": "-", "start": 1805322, "end": 1806143, "annotation": "polysaccharide_deacetylase", "perc_coverage": 100.0, "blastscore": 550, "evalue": 7.7e-155, "genecluster": "NZ_CM000722_c3", "name": "BCERE0011_RS09360", "locus_tag": "WP_000409484.1"}], ["input|c7|4674766-4675423|+|ctg1_4654|", 2, {"perc_ident": 99, "strand": "-", "start": 1804651, "end": 1805307, "annotation": "hypothetical_protein", "perc_coverage": 100.0, "blastscore": 320, "evalue": 1.8e-85, "genecluster": "NZ_CM000722_c3", "name": "BCERE0011_RS09355", "locus_tag": "WP_000873566.1"}], ["input|c7|4675582-4676263|+|ctg1_4655|", 3, {"perc_ident": 100, "strand": "-", "start": 1803811, "end": 1804491, "annotation": "MgtC/SapB_family_protein", "perc_coverage": 100.0, "blastscore": 419, "evalue": 2.9e-115, "genecluster": "NZ_CM000722_c3", "name": "BCERE0011_RS09350", "locus_tag": "WP_000119510.1"}], ["input|c7|4676265-4676895|+|ctg1_4656|", 4, {"perc_ident": 94, "strand": "-", "start": 1803181, "end": 1803717, "annotation": "N-acetyltransferase", "perc_coverage": 85.16746411483254, "blastscore": 354, "evalue": 1.1e-95, "genecluster": "NZ_CM000722_c3", "name": "BCERE0011_RS09345", "locus_tag": "WP_012593210.1"}], ["input|c7|4677216-4679025|+|ctg1_4657|", 5, {"perc_ident": 99, "strand": "-", "start": 1801051, "end": 1802859, "annotation": "Petrobactin_biosynthesis_protein_AsbA", "perc_coverage": 100.0, "blastscore": 1210, "evalue": 0.0, "genecluster": "NZ_CM000722_c3", "name": "BCERE0011_RS09340", "locus_tag": "WP_001163343.1"}], ["input|c7|4679085-4680924|+|ctg1_4658|", 6, {"perc_ident": 97, "strand": "-", "start": 1799152, "end": 1800984, "annotation": "siderophore_biosynthesis_protein", "perc_coverage": 99.67320261437908, "blastscore": 1205, "evalue": 0.0, "genecluster": "NZ_CM000722_c3", "name": "BCERE0011_RS09335", "locus_tag": "WP_074618991.1"}], ["input|c7|4680910-4682149|+|ctg1_4659|", 7, {"perc_ident": 97, "strand": "-", "start": 1797927, "end": 1799165, "annotation": "acyl-CoA_synthetase", "perc_coverage": 100.0, "blastscore": 813, "evalue": 9.6e-234, "genecluster": "NZ_CM000722_c3", "name": "BCERE0011_RS09330", "locus_tag": "WP_000909583.1"}], ["input|c7|4682145-4682412|+|ctg1_4660|", 8, {"perc_ident": 95, "strand": "-", "start": 1797655, "end": 1797930, "annotation": "acyl_carrier_protein", "perc_coverage": 103.40909090909092, "blastscore": 158, "evalue": 2.7e-37, "genecluster": "NZ_CM000722_c3", "name": "BCERE0011_RS09325", "locus_tag": "WP_001250560.1"}], ["input|c7|4682435-4683419|+|ctg1_4661|", 9, {"perc_ident": 99, "strand": "-", "start": 1796648, "end": 1797643, "annotation": "Petrobactin_biosynthesis_protein_AsbE", "perc_coverage": 99.69418960244649, "blastscore": 664, "evalue": 5.7e-189, "genecluster": "NZ_CM000722_c3", "name": "BCERE0011_RS09320", "locus_tag": "WP_079998236.1"}], ["input|c7|4683456-4684299|+|ctg1_4662|", 10, {"perc_ident": 99, "strand": "-", "start": 1795768, "end": 1796610, "annotation": "sugar_phosphate_isomerase/epimerase", "perc_coverage": 100.0, "blastscore": 566, "evalue": 1.4e-159, "genecluster": "NZ_CM000722_c3", "name": "BCERE0011_RS09315", "locus_tag": "WP_000877669.1"}], ["input|c7|4684423-4684630|+|ctg1_4663|", 11, {"perc_ident": 100, "strand": "-", "start": 1795437, "end": 1795643, "annotation": "small,_acid-soluble_spore_protein,_alpha/beta_type", "perc_coverage": 100.0, "blastscore": 131, "evalue": 2.8e-29, "genecluster": "NZ_CM000722_c3", "name": "BCERE0011_RS09310", "locus_tag": "WP_000113545.1"}]], "synteny_score": 14, "blast_score": 7244.0, "hits": 12, "core_gene_hits": 2}], [{"cluster_type": "siderophore", "proteins": ["WP_000113545.1", "WP_076876369.1", "WP_079998236.1", "WP_001250560.1", "WP_000909583.1", "WP_076876371.1", "WP_001163343.1", "WP_012593210.1", "WP_000119510.1", "WP_000873566.1", "WP_000409484.1", "WP_000824532.1"], "cluster_label": "c7", "description": "Bacillus cereus strain MOD1_Bc149 D56F2C_S5_L001_R1_001_trimmed_contig_75, whole genome shotgun sequence", "accession": "NZ_MLKE01000075", "tags": ["BKL48_RS20165", "BKL48_RS20170", "BKL48_RS20175", "BKL48_RS20180", "BKL48_RS20185", "BKL48_RS20190", "BKL48_RS20195", "BKL48_RS20200", "BKL48_RS20205", "BKL48_RS20210", "BKL48_RS20215", "BKL48_RS20220"]}, {"core_bonus": 3, "pairings": [["input|c7|4672470-4673829|+|ctg1_4652|", 0, {"perc_ident": 99, "strand": "-", "start": 14752, "end": 16110, "annotation": "sensor_histidine_kinase", "perc_coverage": 100.0, "blastscore": 854, "evalue": 7e-246, "genecluster": "NZ_MLKE01000075_c7", "name": "BKL48_RS20220", "locus_tag": "WP_000824532.1"}], ["input|c7|4673930-4674752|+|ctg1_4653|", 1, {"perc_ident": 100, "strand": "-", "start": 13829, "end": 14650, "annotation": "polysaccharide_deacetylase", "perc_coverage": 100.0, "blastscore": 550, "evalue": 7.7e-155, "genecluster": "NZ_MLKE01000075_c7", "name": "BKL48_RS20215", "locus_tag": "WP_000409484.1"}], ["input|c7|4674766-4675423|+|ctg1_4654|", 2, {"perc_ident": 99, "strand": "-", "start": 13158, "end": 13814, "annotation": "hypothetical_protein", "perc_coverage": 100.0, "blastscore": 320, "evalue": 1.8e-85, "genecluster": "NZ_MLKE01000075_c7", "name": "BKL48_RS20210", "locus_tag": "WP_000873566.1"}], ["input|c7|4675582-4676263|+|ctg1_4655|", 3, {"perc_ident": 100, "strand": "-", "start": 12318, "end": 12998, "annotation": "MgtC/SapB_family_protein", "perc_coverage": 100.0, "blastscore": 419, "evalue": 2.9e-115, "genecluster": "NZ_MLKE01000075_c7", "name": "BKL48_RS20205", "locus_tag": "WP_000119510.1"}], ["input|c7|4676265-4676895|+|ctg1_4656|", 4, {"perc_ident": 94, "strand": "-", "start": 11688, "end": 12224, "annotation": "N-acetyltransferase", "perc_coverage": 85.16746411483254, "blastscore": 354, "evalue": 1.1e-95, "genecluster": "NZ_MLKE01000075_c7", "name": "BKL48_RS20200", "locus_tag": "WP_012593210.1"}], ["input|c7|4677216-4679025|+|ctg1_4657|", 5, {"perc_ident": 99, "strand": "-", "start": 9558, "end": 11366, "annotation": "Petrobactin_biosynthesis_protein_AsbA", "perc_coverage": 100.0, "blastscore": 1210, "evalue": 0.0, "genecluster": "NZ_MLKE01000075_c7", "name": "BKL48_RS20195", "locus_tag": "WP_001163343.1"}], ["input|c7|4679085-4680924|+|ctg1_4658|", 6, {"perc_ident": 97, "strand": "-", "start": 7659, "end": 9491, "annotation": "siderophore_biosynthesis_protein", "perc_coverage": 99.67320261437908, "blastscore": 1202, "evalue": 0.0, "genecluster": "NZ_MLKE01000075_c7", "name": "BKL48_RS20190", "locus_tag": "WP_076876371.1"}], ["input|c7|4680910-4682149|+|ctg1_4659|", 7, {"perc_ident": 97, "strand": "-", "start": 6434, "end": 7672, "annotation": "acyl-CoA_synthetase", "perc_coverage": 100.0, "blastscore": 813, "evalue": 9.6e-234, "genecluster": "NZ_MLKE01000075_c7", "name": "BKL48_RS20185", "locus_tag": "WP_000909583.1"}], ["input|c7|4682145-4682412|+|ctg1_4660|", 8, {"perc_ident": 95, "strand": "-", "start": 6162, "end": 6437, "annotation": "acyl_carrier_protein", "perc_coverage": 103.40909090909092, "blastscore": 158, "evalue": 2.7e-37, "genecluster": "NZ_MLKE01000075_c7", "name": "BKL48_RS20180", "locus_tag": "WP_001250560.1"}], ["input|c7|4682435-4683419|+|ctg1_4661|", 9, {"perc_ident": 99, "strand": "-", "start": 5155, "end": 6150, "annotation": "Petrobactin_biosynthesis_protein_AsbE", "perc_coverage": 99.69418960244649, "blastscore": 664, "evalue": 5.7e-189, "genecluster": "NZ_MLKE01000075_c7", "name": "BKL48_RS20175", "locus_tag": "WP_079998236.1"}], ["input|c7|4683456-4684299|+|ctg1_4662|", 10, {"perc_ident": 100, "strand": "-", "start": 4275, "end": 5117, "annotation": "sugar_phosphate_isomerase/epimerase", "perc_coverage": 100.0, "blastscore": 568, "evalue": 3.6e-160, "genecluster": "NZ_MLKE01000075_c7", "name": "BKL48_RS20170", "locus_tag": "WP_076876369.1"}], ["input|c7|4684423-4684630|+|ctg1_4663|", 11, {"perc_ident": 100, "strand": "-", "start": 3944, "end": 4150, "annotation": "small,_acid-soluble_spore_protein,_alpha/beta_type", "perc_coverage": 100.0, "blastscore": 131, "evalue": 2.8e-29, "genecluster": "NZ_MLKE01000075_c7", "name": "BKL48_RS20165", "locus_tag": "WP_000113545.1"}]], "synteny_score": 14, "blast_score": 7243.0, "hits": 12, "core_gene_hits": 2}], [{"cluster_type": "siderophore", "proteins": ["WP_023521728.1", "WP_000409484.1", "WP_023521729.1", "WP_000119510.1", "WP_003270281.1", "WP_001163357.1", "WP_003291633.1", "WP_023521730.1", "WP_023521731.1", "WP_074553855.1", "WP_000877684.1", "WP_000113545.1"], "cluster_label": "c4", "description": "Bacillus thuringiensis YBT-1518, complete genome", "accession": "NC_022873", "tags": ["YBT1518_RS11135", "YBT1518_RS11140", "YBT1518_RS11145", "YBT1518_RS11150", "YBT1518_RS11155", "YBT1518_RS11160", "YBT1518_RS11165", "YBT1518_RS11170", "YBT1518_RS11175", "YBT1518_RS11180", "YBT1518_RS11185", "YBT1518_RS11190"]}, {"core_bonus": 3, "pairings": [["input|c7|4672470-4673829|+|ctg1_4652|", 0, {"perc_ident": 100, "strand": "+", "start": 2171235, "end": 2172593, "annotation": "sensor_histidine_kinase", "perc_coverage": 100.0, "blastscore": 855, "evalue": 2.4e-246, "genecluster": "NC_022873_c4", "name": "YBT1518_RS11135", "locus_tag": "WP_023521728.1"}], ["input|c7|4673930-4674752|+|ctg1_4653|", 1, {"perc_ident": 100, "strand": "+", "start": 2172695, "end": 2173516, "annotation": "polysaccharide_deacetylase", "perc_coverage": 100.0, "blastscore": 550, "evalue": 7.7e-155, "genecluster": "NC_022873_c4", "name": "YBT1518_RS11140", "locus_tag": "WP_000409484.1"}], ["input|c7|4674766-4675423|+|ctg1_4654|", 2, {"perc_ident": 99, "strand": "+", "start": 2173531, "end": 2174187, "annotation": "lipoprotein", "perc_coverage": 100.0, "blastscore": 319, "evalue": 3.9e-85, "genecluster": "NC_022873_c4", "name": "YBT1518_RS11145", "locus_tag": "WP_023521729.1"}], ["input|c7|4675582-4676263|+|ctg1_4655|", 3, {"perc_ident": 100, "strand": "+", "start": 2174347, "end": 2175027, "annotation": "MgtC/SapB_family_protein", "perc_coverage": 100.0, "blastscore": 419, "evalue": 2.9e-115, "genecluster": "NC_022873_c4", "name": "YBT1518_RS11150", "locus_tag": "WP_000119510.1"}], ["input|c7|4676265-4676895|+|ctg1_4656|", 4, {"perc_ident": 97, "strand": "+", "start": 2175120, "end": 2175662, "annotation": "N-acetyltransferase", "perc_coverage": 83.73205741626795, "blastscore": 356, "evalue": 2.1e-96, "genecluster": "NC_022873_c4", "name": "YBT1518_RS11155", "locus_tag": "WP_003270281.1"}], ["input|c7|4677216-4679025|+|ctg1_4657|", 5, {"perc_ident": 99, "strand": "+", "start": 2175978, "end": 2177786, "annotation": "Petrobactin_biosynthesis_protein_AsbA", "perc_coverage": 100.0, "blastscore": 1205, "evalue": 0.0, "genecluster": "NC_022873_c4", "name": "YBT1518_RS11160", "locus_tag": "WP_001163357.1"}], ["input|c7|4679085-4680924|+|ctg1_4658|", 6, {"perc_ident": 97, "strand": "+", "start": 2177853, "end": 2179685, "annotation": "siderophore_biosynthesis_protein", "perc_coverage": 99.67320261437908, "blastscore": 1202, "evalue": 0.0, "genecluster": "NC_022873_c4", "name": "YBT1518_RS11165", "locus_tag": "WP_003291633.1"}], ["input|c7|4680910-4682149|+|ctg1_4659|", 7, {"perc_ident": 98, "strand": "+", "start": 2179672, "end": 2180910, "annotation": "acyl-CoA_synthetase", "perc_coverage": 100.0, "blastscore": 817, "evalue": 6.6e-235, "genecluster": "NC_022873_c4", "name": "YBT1518_RS11170", "locus_tag": "WP_023521730.1"}], ["input|c7|4682145-4682412|+|ctg1_4660|", 8, {"perc_ident": 93, "strand": "+", "start": 2180907, "end": 2181182, "annotation": "acyl_carrier_protein", "perc_coverage": 103.40909090909092, "blastscore": 157, "evalue": 6.1e-37, "genecluster": "NC_022873_c4", "name": "YBT1518_RS11175", "locus_tag": "WP_023521731.1"}], ["input|c7|4682435-4683419|+|ctg1_4661|", 9, {"perc_ident": 100, "strand": "+", "start": 2181194, "end": 2182189, "annotation": "Petrobactin_biosynthesis_protein_AsbE", "perc_coverage": 99.69418960244649, "blastscore": 669, "evalue": 2.3e-190, "genecluster": "NC_022873_c4", "name": "YBT1518_RS11180", "locus_tag": "WP_074553855.1"}], ["input|c7|4683456-4684299|+|ctg1_4662|", 10, {"perc_ident": 99, "strand": "+", "start": 2182227, "end": 2183069, "annotation": "sugar_phosphate_isomerase/epimerase", "perc_coverage": 100.0, "blastscore": 562, "evalue": 2e-158, "genecluster": "NC_022873_c4", "name": "YBT1518_RS11185", "locus_tag": "WP_000877684.1"}], ["input|c7|4684423-4684630|+|ctg1_4663|", 11, {"perc_ident": 100, "strand": "+", "start": 2183194, "end": 2183400, "annotation": "small,_acid-soluble_spore_protein,_alpha/beta_type", "perc_coverage": 100.0, "blastscore": 131, "evalue": 2.8e-29, "genecluster": "NC_022873_c4", "name": "YBT1518_RS11190", "locus_tag": "WP_000113545.1"}]], "synteny_score": 14, "blast_score": 7242.0, "hits": 12, "core_gene_hits": 2}], [{"cluster_type": "siderophore", "proteins": ["WP_065486059.1", "WP_000409484.1", "WP_023521729.1", "WP_000119510.1", "WP_003270281.1", "WP_001163357.1", "WP_003291633.1", "WP_023521730.1", "WP_001250562.1", "WP_074553855.1", "WP_000877684.1", "WP_000113545.1"], "cluster_label": "c3", "description": "Bacillus thuringiensis strain MYBT18246 chromosome, complete genome", "accession": "NZ_CP015350", "tags": ["BT246_RS10530", "BT246_RS10535", "BT246_RS10540", "BT246_RS10545", "BT246_RS10550", "BT246_RS10555", "BT246_RS10560", "BT246_RS10565", "BT246_RS10570", "BT246_RS10575", "BT246_RS10580", "BT246_RS10585"]}, {"core_bonus": 3, "pairings": [["input|c7|4672470-4673829|+|ctg1_4652|", 0, {"perc_ident": 99, "strand": "+", "start": 2028248, "end": 2029606, "annotation": "sensor_histidine_kinase", "perc_coverage": 100.0, "blastscore": 853, "evalue": 1.2e-245, "genecluster": "NZ_CP015350_c3", "name": "BT246_RS10530", "locus_tag": "WP_065486059.1"}], ["input|c7|4673930-4674752|+|ctg1_4653|", 1, {"perc_ident": 100, "strand": "+", "start": 2029708, "end": 2030529, "annotation": "polysaccharide_deacetylase", "perc_coverage": 100.0, "blastscore": 550, "evalue": 7.7e-155, "genecluster": "NZ_CP015350_c3", "name": "BT246_RS10535", "locus_tag": "WP_000409484.1"}], ["input|c7|4674766-4675423|+|ctg1_4654|", 2, {"perc_ident": 99, "strand": "+", "start": 2030544, "end": 2031200, "annotation": "lipoprotein", "perc_coverage": 100.0, "blastscore": 319, "evalue": 3.9e-85, "genecluster": "NZ_CP015350_c3", "name": "BT246_RS10540", "locus_tag": "WP_023521729.1"}], ["input|c7|4675582-4676263|+|ctg1_4655|", 3, {"perc_ident": 100, "strand": "+", "start": 2031360, "end": 2032040, "annotation": "MgtC/SapB_family_protein", "perc_coverage": 100.0, "blastscore": 419, "evalue": 2.9e-115, "genecluster": "NZ_CP015350_c3", "name": "BT246_RS10545", "locus_tag": "WP_000119510.1"}], ["input|c7|4676265-4676895|+|ctg1_4656|", 4, {"perc_ident": 97, "strand": "+", "start": 2032133, "end": 2032675, "annotation": "N-acetyltransferase", "perc_coverage": 83.73205741626795, "blastscore": 356, "evalue": 2.1e-96, "genecluster": "NZ_CP015350_c3", "name": "BT246_RS10550", "locus_tag": "WP_003270281.1"}], ["input|c7|4677216-4679025|+|ctg1_4657|", 5, {"perc_ident": 99, "strand": "+", "start": 2032991, "end": 2034799, "annotation": "Petrobactin_biosynthesis_protein_AsbA", "perc_coverage": 100.0, "blastscore": 1205, "evalue": 0.0, "genecluster": "NZ_CP015350_c3", "name": "BT246_RS10555", "locus_tag": "WP_001163357.1"}], ["input|c7|4679085-4680924|+|ctg1_4658|", 6, {"perc_ident": 97, "strand": "+", "start": 2034866, "end": 2036698, "annotation": "siderophore_biosynthesis_protein", "perc_coverage": 99.67320261437908, "blastscore": 1202, "evalue": 0.0, "genecluster": "NZ_CP015350_c3", "name": "BT246_RS10560", "locus_tag": "WP_003291633.1"}], ["input|c7|4680910-4682149|+|ctg1_4659|", 7, {"perc_ident": 98, "strand": "+", "start": 2036685, "end": 2037923, "annotation": "acyl-CoA_synthetase", "perc_coverage": 100.0, "blastscore": 817, "evalue": 6.6e-235, "genecluster": "NZ_CP015350_c3", "name": "BT246_RS10565", "locus_tag": "WP_023521730.1"}], ["input|c7|4682145-4682412|+|ctg1_4660|", 8, {"perc_ident": 95, "strand": "+", "start": 2037920, "end": 2038195, "annotation": "acyl_carrier_protein", "perc_coverage": 103.40909090909092, "blastscore": 158, "evalue": 2.7e-37, "genecluster": "NZ_CP015350_c3", "name": "BT246_RS10570", "locus_tag": "WP_001250562.1"}], ["input|c7|4682435-4683419|+|ctg1_4661|", 9, {"perc_ident": 100, "strand": "+", "start": 2038207, "end": 2039202, "annotation": "Petrobactin_biosynthesis_protein_AsbE", "perc_coverage": 99.69418960244649, "blastscore": 669, "evalue": 2.3e-190, "genecluster": "NZ_CP015350_c3", "name": "BT246_RS10575", "locus_tag": "WP_074553855.1"}], ["input|c7|4683456-4684299|+|ctg1_4662|", 10, {"perc_ident": 99, "strand": "+", "start": 2039240, "end": 2040082, "annotation": "sugar_phosphate_isomerase/epimerase", "perc_coverage": 100.0, "blastscore": 562, "evalue": 2e-158, "genecluster": "NZ_CP015350_c3", "name": "BT246_RS10580", "locus_tag": "WP_000877684.1"}], ["input|c7|4684423-4684630|+|ctg1_4663|", 11, {"perc_ident": 100, "strand": "+", "start": 2040207, "end": 2040413, "annotation": "small,_acid-soluble_spore_protein,_alpha/beta_type", "perc_coverage": 100.0, "blastscore": 131, "evalue": 2.8e-29, "genecluster": "NZ_CP015350_c3", "name": "BT246_RS10585", "locus_tag": "WP_000113545.1"}]], "synteny_score": 14, "blast_score": 7241.0, "hits": 12, "core_gene_hits": 2}], [{"cluster_type": "siderophore", "proteins": ["WP_000113545.1", "WP_025118471.1", "WP_080017574.1", "WP_001250556.1", "WP_000909571.1", "WP_080017674.1", "WP_001163337.1", "WP_061661211.1", "WP_000119510.1", "WP_000873568.1", "WP_000409484.1", "WP_000824526.1"], "cluster_label": "c8", "description": "Bacillus sp. H1m Contig85, whole genome shotgun sequence", "accession": "NZ_AYMM01000085", "tags": ["U865_RS0122885", "U865_RS0122890", "U865_RS0122895", "U865_RS0122900", "U865_RS0122905", "U865_RS0122910", "U865_RS0122915", "U865_RS0122920", "U865_RS0122930", "U865_RS0122935", "U865_RS0122940", "U865_RS0122945"]}, {"core_bonus": 3, "pairings": [["input|c7|4672470-4673829|+|ctg1_4652|", 0, {"perc_ident": 99, "strand": "-", "start": 23736, "end": 25094, "annotation": "sensor_histidine_kinase", "perc_coverage": 100.0, "blastscore": 852, "evalue": 1.6e-245, "genecluster": "NZ_AYMM01000085_c8", "name": "U865_RS0122945", "locus_tag": "WP_000824526.1"}], ["input|c7|4673930-4674752|+|ctg1_4653|", 1, {"perc_ident": 100, "strand": "-", "start": 22813, "end": 23634, "annotation": "polysaccharide_deacetylase", "perc_coverage": 100.0, "blastscore": 550, "evalue": 7.7e-155, "genecluster": "NZ_AYMM01000085_c8", "name": "U865_RS0122940", "locus_tag": "WP_000409484.1"}], ["input|c7|4674766-4675423|+|ctg1_4654|", 2, {"perc_ident": 90, "strand": "-", "start": 22142, "end": 22798, "annotation": "hypothetical_protein", "perc_coverage": 100.0, "blastscore": 310, "evalue": 1.8e-82, "genecluster": "NZ_AYMM01000085_c8", "name": "U865_RS0122935", "locus_tag": "WP_000873568.1"}], ["input|c7|4675582-4676263|+|ctg1_4655|", 3, {"perc_ident": 100, "strand": "-", "start": 21302, "end": 21982, "annotation": "MgtC/SapB_family_protein", "perc_coverage": 100.0, "blastscore": 419, "evalue": 2.9e-115, "genecluster": "NZ_AYMM01000085_c8", "name": "U865_RS0122930", "locus_tag": "WP_000119510.1"}], ["input|c7|4676265-4676895|+|ctg1_4656|", 4, {"perc_ident": 95, "strand": "-", "start": 20665, "end": 21207, "annotation": "N-acetyltransferase", "perc_coverage": 83.73205741626795, "blastscore": 355, "evalue": 3.6e-96, "genecluster": "NZ_AYMM01000085_c8", "name": "U865_RS0122920", "locus_tag": "WP_061661211.1"}], ["input|c7|4677216-4679025|+|ctg1_4657|", 5, {"perc_ident": 98, "strand": "-", "start": 18540, "end": 20348, "annotation": "Petrobactin_biosynthesis_protein_AsbA", "perc_coverage": 100.0, "blastscore": 1205, "evalue": 0.0, "genecluster": "NZ_AYMM01000085_c8", "name": "U865_RS0122915", "locus_tag": "WP_001163337.1"}], ["input|c7|4679085-4680924|+|ctg1_4658|", 6, {"perc_ident": 98, "strand": "-", "start": 16641, "end": 18473, "annotation": "siderophore_biosynthesis_protein", "perc_coverage": 99.50980392156863, "blastscore": 1218, "evalue": 0.0, "genecluster": "NZ_AYMM01000085_c8", "name": "U865_RS0122910", "locus_tag": "WP_080017674.1"}], ["input|c7|4680910-4682149|+|ctg1_4659|", 7, {"perc_ident": 98, "strand": "-", "start": 15416, "end": 16654, "annotation": "acyl-CoA_synthetase", "perc_coverage": 100.0, "blastscore": 817, "evalue": 6.6e-235, "genecluster": "NZ_AYMM01000085_c8", "name": "U865_RS0122905", "locus_tag": "WP_000909571.1"}], ["input|c7|4682145-4682412|+|ctg1_4660|", 8, {"perc_ident": 96, "strand": "-", "start": 15144, "end": 15419, "annotation": "acyl_carrier_protein", "perc_coverage": 103.40909090909092, "blastscore": 161, "evalue": 5.5e-38, "genecluster": "NZ_AYMM01000085_c8", "name": "U865_RS0122900", "locus_tag": "WP_001250556.1"}], ["input|c7|4682435-4683419|+|ctg1_4661|", 9, {"perc_ident": 99, "strand": "-", "start": 14137, "end": 15132, "annotation": "Petrobactin_biosynthesis_protein_AsbE", "perc_coverage": 99.69418960244649, "blastscore": 664, "evalue": 7.4e-189, "genecluster": "NZ_AYMM01000085_c8", "name": "U865_RS0122895", "locus_tag": "WP_080017574.1"}], ["input|c7|4683456-4684299|+|ctg1_4662|", 10, {"perc_ident": 98, "strand": "-", "start": 13257, "end": 14099, "annotation": "sugar_phosphate_isomerase/epimerase", "perc_coverage": 100.0, "blastscore": 559, "evalue": 1.7e-157, "genecluster": "NZ_AYMM01000085_c8", "name": "U865_RS0122890", "locus_tag": "WP_025118471.1"}], ["input|c7|4684423-4684630|+|ctg1_4663|", 11, {"perc_ident": 100, "strand": "-", "start": 12926, "end": 13132, "annotation": "small,_acid-soluble_spore_protein,_alpha/beta_type", "perc_coverage": 100.0, "blastscore": 131, "evalue": 2.8e-29, "genecluster": "NZ_AYMM01000085_c8", "name": "U865_RS0122885", "locus_tag": "WP_000113545.1"}]], "synteny_score": 14, "blast_score": 7241.0, "hits": 12, "core_gene_hits": 2}], [{"cluster_type": "siderophore", "proteins": ["WP_000824532.1", "WP_000409484.1", "WP_000873566.1", "WP_000119511.1", "WP_012593210.1", "WP_001163343.1", "WP_079994369.1", "WP_000909583.1", "WP_001250560.1", "WP_074553855.1", "WP_000877673.1", "WP_000113545.1"], "cluster_label": "c3", "description": "Bacillus cereus B4264, complete genome", "accession": "NC_011725", "tags": ["BCB4264_RS09735", "BCB4264_RS09740", "BCB4264_RS09745", "BCB4264_RS09750", "BCB4264_RS09755", "BCB4264_RS09760", "BCB4264_RS09765", "BCB4264_RS09770", "BCB4264_RS09775", "BCB4264_RS09780", "BCB4264_RS09785", "BCB4264_RS09790"]}, {"core_bonus": 3, "pairings": [["input|c7|4672470-4673829|+|ctg1_4652|", 0, {"perc_ident": 99, "strand": "+", "start": 1891458, "end": 1892816, "annotation": "sensor_histidine_kinase", "perc_coverage": 100.0, "blastscore": 854, "evalue": 7e-246, "genecluster": "NC_011725_c3", "name": "BCB4264_RS09735", "locus_tag": "WP_000824532.1"}], ["input|c7|4673930-4674752|+|ctg1_4653|", 1, {"perc_ident": 100, "strand": "+", "start": 1892918, "end": 1893739, "annotation": "polysaccharide_deacetylase", "perc_coverage": 100.0, "blastscore": 550, "evalue": 7.7e-155, "genecluster": "NC_011725_c3", "name": "BCB4264_RS09740", "locus_tag": "WP_000409484.1"}], ["input|c7|4674766-4675423|+|ctg1_4654|", 2, {"perc_ident": 99, "strand": "+", "start": 1893754, "end": 1894410, "annotation": "hypothetical_protein", "perc_coverage": 100.0, "blastscore": 320, "evalue": 1.8e-85, "genecluster": "NC_011725_c3", "name": "BCB4264_RS09745", "locus_tag": "WP_000873566.1"}], ["input|c7|4675582-4676263|+|ctg1_4655|", 3, {"perc_ident": 100, "strand": "+", "start": 1894570, "end": 1895250, "annotation": "MgtC/SapB_family_protein", "perc_coverage": 100.0, "blastscore": 416, "evalue": 1.4e-114, "genecluster": "NC_011725_c3", "name": "BCB4264_RS09750", "locus_tag": "WP_000119511.1"}], ["input|c7|4676265-4676895|+|ctg1_4656|", 4, {"perc_ident": 94, "strand": "+", "start": 1895344, "end": 1895880, "annotation": "N-acetyltransferase", "perc_coverage": 85.16746411483254, "blastscore": 354, "evalue": 1.1e-95, "genecluster": "NC_011725_c3", "name": "BCB4264_RS09755", "locus_tag": "WP_012593210.1"}], ["input|c7|4677216-4679025|+|ctg1_4657|", 5, {"perc_ident": 99, "strand": "+", "start": 1896202, "end": 1898010, "annotation": "Petrobactin_biosynthesis_protein_AsbA", "perc_coverage": 100.0, "blastscore": 1210, "evalue": 0.0, "genecluster": "NC_011725_c3", "name": "BCB4264_RS09760", "locus_tag": "WP_001163343.1"}], ["input|c7|4679085-4680924|+|ctg1_4658|", 6, {"perc_ident": 97, "strand": "+", "start": 1898077, "end": 1899909, "annotation": "siderophore_biosynthesis_protein", "perc_coverage": 99.67320261437908, "blastscore": 1202, "evalue": 0.0, "genecluster": "NC_011725_c3", "name": "BCB4264_RS09765", "locus_tag": "WP_079994369.1"}], ["input|c7|4680910-4682149|+|ctg1_4659|", 7, {"perc_ident": 97, "strand": "+", "start": 1899896, "end": 1901134, "annotation": "acyl-CoA_synthetase", "perc_coverage": 100.0, "blastscore": 813, "evalue": 9.6e-234, "genecluster": "NC_011725_c3", "name": "BCB4264_RS09770", "locus_tag": "WP_000909583.1"}], ["input|c7|4682145-4682412|+|ctg1_4660|", 8, {"perc_ident": 95, "strand": "+", "start": 1901131, "end": 1901406, "annotation": "acyl_carrier_protein", "perc_coverage": 103.40909090909092, "blastscore": 158, "evalue": 2.7e-37, "genecluster": "NC_011725_c3", "name": "BCB4264_RS09775", "locus_tag": "WP_001250560.1"}], ["input|c7|4682435-4683419|+|ctg1_4661|", 9, {"perc_ident": 100, "strand": "+", "start": 1901418, "end": 1902413, "annotation": "Petrobactin_biosynthesis_protein_AsbE", "perc_coverage": 99.69418960244649, "blastscore": 669, "evalue": 2.3e-190, "genecluster": "NC_011725_c3", "name": "BCB4264_RS09780", "locus_tag": "WP_074553855.1"}], ["input|c7|4683456-4684299|+|ctg1_4662|", 10, {"perc_ident": 99, "strand": "+", "start": 1902451, "end": 1903293, "annotation": "sugar_phosphate_isomerase/epimerase", "perc_coverage": 100.0, "blastscore": 564, "evalue": 6.9e-159, "genecluster": "NC_011725_c3", "name": "BCB4264_RS09785", "locus_tag": "WP_000877673.1"}], ["input|c7|4684423-4684630|+|ctg1_4663|", 11, {"perc_ident": 100, "strand": "+", "start": 1903418, "end": 1903624, "annotation": "small,_acid-soluble_spore_protein,_alpha/beta_type", "perc_coverage": 100.0, "blastscore": 131, "evalue": 2.8e-29, "genecluster": "NC_011725_c3", "name": "BCB4264_RS09790", "locus_tag": "WP_000113545.1"}]], "synteny_score": 14, "blast_score": 7241.0, "hits": 12, "core_gene_hits": 2}], [{"cluster_type": "siderophore", "proteins": ["WP_000824532.1", "WP_000409484.1", "WP_000873566.1", "WP_000119511.1", "WP_012593210.1", "WP_001163343.1", "WP_074618991.1", "WP_000909583.1", "WP_001250560.1", "WP_080353282.1", "WP_049107623.1", "WP_000113545.1"], "cluster_label": "c4", "description": "Bacillus cereus strain 823_BTHU 612_168364_3531553_258__..._584_, whole genome shotgun sequence", "accession": "NZ_JURK01000038", "tags": ["ADJ26_RS13935", "ADJ26_RS13940", "ADJ26_RS13945", "ADJ26_RS13950", "ADJ26_RS13955", "ADJ26_RS13960", "ADJ26_RS13965", "ADJ26_RS13970", "ADJ26_RS13975", "ADJ26_RS13980", "ADJ26_RS13985", "ADJ26_RS13990"]}, {"core_bonus": 3, "pairings": [["input|c7|4672470-4673829|+|ctg1_4652|", 0, {"perc_ident": 99, "strand": "+", "start": 70517, "end": 71875, "annotation": "sensor_histidine_kinase", "perc_coverage": 100.0, "blastscore": 854, "evalue": 7e-246, "genecluster": "NZ_JURK01000038_c4", "name": "ADJ26_RS13935", "locus_tag": "WP_000824532.1"}], ["input|c7|4673930-4674752|+|ctg1_4653|", 1, {"perc_ident": 100, "strand": "+", "start": 71977, "end": 72798, "annotation": "polysaccharide_deacetylase", "perc_coverage": 100.0, "blastscore": 550, "evalue": 7.7e-155, "genecluster": "NZ_JURK01000038_c4", "name": "ADJ26_RS13940", "locus_tag": "WP_000409484.1"}], ["input|c7|4674766-4675423|+|ctg1_4654|", 2, {"perc_ident": 99, "strand": "+", "start": 72813, "end": 73469, "annotation": "hypothetical_protein", "perc_coverage": 100.0, "blastscore": 320, "evalue": 1.8e-85, "genecluster": "NZ_JURK01000038_c4", "name": "ADJ26_RS13945", "locus_tag": "WP_000873566.1"}], ["input|c7|4675582-4676263|+|ctg1_4655|", 3, {"perc_ident": 100, "strand": "+", "start": 73629, "end": 74309, "annotation": "methyltransferase", "perc_coverage": 100.0, "blastscore": 416, "evalue": 1.4e-114, "genecluster": "NZ_JURK01000038_c4", "name": "ADJ26_RS13950", "locus_tag": "WP_000119511.1"}], ["input|c7|4676265-4676895|+|ctg1_4656|", 4, {"perc_ident": 94, "strand": "+", "start": 74403, "end": 74939, "annotation": "N-acetyltransferase", "perc_coverage": 85.16746411483254, "blastscore": 354, "evalue": 1.1e-95, "genecluster": "NZ_JURK01000038_c4", "name": "ADJ26_RS13955", "locus_tag": "WP_012593210.1"}], ["input|c7|4677216-4679025|+|ctg1_4657|", 5, {"perc_ident": 99, "strand": "+", "start": 75261, "end": 77069, "annotation": "Petrobactin_biosynthesis_protein_AsbA", "perc_coverage": 100.0, "blastscore": 1210, "evalue": 0.0, "genecluster": "NZ_JURK01000038_c4", "name": "ADJ26_RS13960", "locus_tag": "WP_001163343.1"}], ["input|c7|4679085-4680924|+|ctg1_4658|", 6, {"perc_ident": 97, "strand": "+", "start": 77136, "end": 78968, "annotation": "siderophore_biosynthesis_protein", "perc_coverage": 99.67320261437908, "blastscore": 1205, "evalue": 0.0, "genecluster": "NZ_JURK01000038_c4", "name": "ADJ26_RS13965", "locus_tag": "WP_074618991.1"}], ["input|c7|4680910-4682149|+|ctg1_4659|", 7, {"perc_ident": 97, "strand": "+", "start": 78955, "end": 80193, "annotation": "acyl-CoA_synthetase", "perc_coverage": 100.0, "blastscore": 813, "evalue": 9.6e-234, "genecluster": "NZ_JURK01000038_c4", "name": "ADJ26_RS13970", "locus_tag": "WP_000909583.1"}], ["input|c7|4682145-4682412|+|ctg1_4660|", 8, {"perc_ident": 95, "strand": "+", "start": 80190, "end": 80465, "annotation": "acyl_carrier_protein", "perc_coverage": 103.40909090909092, "blastscore": 158, "evalue": 2.7e-37, "genecluster": "NZ_JURK01000038_c4", "name": "ADJ26_RS13975", "locus_tag": "WP_001250560.1"}], ["input|c7|4682435-4683419|+|ctg1_4661|", 9, {"perc_ident": 99, "strand": "+", "start": 80477, "end": 81472, "annotation": "Petrobactin_biosynthesis_protein_AsbE", "perc_coverage": 99.69418960244649, "blastscore": 661, "evalue": 6.3e-188, "genecluster": "NZ_JURK01000038_c4", "name": "ADJ26_RS13980", "locus_tag": "WP_080353282.1"}], ["input|c7|4683456-4684299|+|ctg1_4662|", 10, {"perc_ident": 100, "strand": "+", "start": 81510, "end": 82352, "annotation": "sugar_phosphate_isomerase/epimerase", "perc_coverage": 100.0, "blastscore": 568, "evalue": 3.6e-160, "genecluster": "NZ_JURK01000038_c4", "name": "ADJ26_RS13985", "locus_tag": "WP_049107623.1"}], ["input|c7|4684423-4684630|+|ctg1_4663|", 11, {"perc_ident": 100, "strand": "+", "start": 82477, "end": 82683, "annotation": "small,_acid-soluble_spore_protein,_alpha/beta_type", "perc_coverage": 100.0, "blastscore": 131, "evalue": 2.8e-29, "genecluster": "NZ_JURK01000038_c4", "name": "ADJ26_RS13990", "locus_tag": "WP_000113545.1"}]], "synteny_score": 14, "blast_score": 7240.0, "hits": 12, "core_gene_hits": 2}], [{"cluster_type": "siderophore", "proteins": ["WP_000824529.1", "WP_000409482.1", "WP_000873567.1", "WP_000119510.1", "WP_003300898.1", "WP_001163347.1", "WP_074594084.1", "WP_000905504.1", "WP_001250562.1", "WP_080029645.1", "WP_000877688.1", "WP_000113545.1"], "cluster_label": "c4", "description": "Bacillus thuringiensis serovar huazhongensis BGSC 4BD1 chromosome, whole genome shotgun sequence", "accession": "NZ_CM000756", "tags": ["BTHUR0011_RS08980", "BTHUR0011_RS08985", "BTHUR0011_RS08990", "BTHUR0011_RS08995", "BTHUR0011_RS09000", "BTHUR0011_RS09005", "BTHUR0011_RS09010", "BTHUR0011_RS09015", "BTHUR0011_RS09020", "BTHUR0011_RS09025", "BTHUR0011_RS09030", "BTHUR0011_RS09035"]}, {"core_bonus": 3, "pairings": [["input|c7|4672470-4673829|+|ctg1_4652|", 0, {"perc_ident": 99, "strand": "+", "start": 1731675, "end": 1733033, "annotation": "sensor_histidine_kinase", "perc_coverage": 100.0, "blastscore": 850, "evalue": 1e-244, "genecluster": "NZ_CM000756_c4", "name": "BTHUR0011_RS08980", "locus_tag": "WP_000824529.1"}], ["input|c7|4673930-4674752|+|ctg1_4653|", 1, {"perc_ident": 100, "strand": "+", "start": 1733135, "end": 1733956, "annotation": "polysaccharide_deacetylase", "perc_coverage": 100.0, "blastscore": 549, "evalue": 1.7e-154, "genecluster": "NZ_CM000756_c4", "name": "BTHUR0011_RS08985", "locus_tag": "WP_000409482.1"}], ["input|c7|4674766-4675423|+|ctg1_4654|", 2, {"perc_ident": 92, "strand": "+", "start": 1733971, "end": 1734627, "annotation": "hypothetical_protein", "perc_coverage": 100.0, "blastscore": 318, "evalue": 5.1e-85, "genecluster": "NZ_CM000756_c4", "name": "BTHUR0011_RS08990", "locus_tag": "WP_000873567.1"}], ["input|c7|4675582-4676263|+|ctg1_4655|", 3, {"perc_ident": 100, "strand": "+", "start": 1734788, "end": 1735468, "annotation": "MgtC/SapB_family_protein", "perc_coverage": 100.0, "blastscore": 419, "evalue": 2.9e-115, "genecluster": "NZ_CM000756_c4", "name": "BTHUR0011_RS08995", "locus_tag": "WP_000119510.1"}], ["input|c7|4676265-4676895|+|ctg1_4656|", 4, {"perc_ident": 96, "strand": "+", "start": 1735561, "end": 1736097, "annotation": "N-acetyltransferase", "perc_coverage": 85.16746411483254, "blastscore": 359, "evalue": 2.5e-97, "genecluster": "NZ_CM000756_c4", "name": "BTHUR0011_RS09000", "locus_tag": "WP_003300898.1"}], ["input|c7|4677216-4679025|+|ctg1_4657|", 5, {"perc_ident": 99, "strand": "+", "start": 1736419, "end": 1738227, "annotation": "Petrobactin_biosynthesis_protein_AsbA", "perc_coverage": 100.0, "blastscore": 1211, "evalue": 0.0, "genecluster": "NZ_CM000756_c4", "name": "BTHUR0011_RS09005", "locus_tag": "WP_001163347.1"}], ["input|c7|4679085-4680924|+|ctg1_4658|", 6, {"perc_ident": 97, "strand": "+", "start": 1738294, "end": 1740126, "annotation": "siderophore_biosynthesis_protein", "perc_coverage": 99.50980392156863, "blastscore": 1204, "evalue": 0.0, "genecluster": "NZ_CM000756_c4", "name": "BTHUR0011_RS09010", "locus_tag": "WP_074594084.1"}], ["input|c7|4680910-4682149|+|ctg1_4659|", 7, {"perc_ident": 97, "strand": "+", "start": 1740113, "end": 1741351, "annotation": "acyl-CoA_synthetase", "perc_coverage": 100.0, "blastscore": 813, "evalue": 9.6e-234, "genecluster": "NZ_CM000756_c4", "name": "BTHUR0011_RS09015", "locus_tag": "WP_000905504.1"}], ["input|c7|4682145-4682412|+|ctg1_4660|", 8, {"perc_ident": 95, "strand": "+", "start": 1741348, "end": 1741623, "annotation": "acyl_carrier_protein", "perc_coverage": 103.40909090909092, "blastscore": 158, "evalue": 2.7e-37, "genecluster": "NZ_CM000756_c4", "name": "BTHUR0011_RS09020", "locus_tag": "WP_001250562.1"}], ["input|c7|4682435-4683419|+|ctg1_4661|", 9, {"perc_ident": 100, "strand": "+", "start": 1741635, "end": 1742630, "annotation": "Petrobactin_biosynthesis_protein_AsbE", "perc_coverage": 99.69418960244649, "blastscore": 668, "evalue": 5.1e-190, "genecluster": "NZ_CM000756_c4", "name": "BTHUR0011_RS09025", "locus_tag": "WP_080029645.1"}], ["input|c7|4683456-4684299|+|ctg1_4662|", 10, {"perc_ident": 98, "strand": "+", "start": 1742668, "end": 1743510, "annotation": "sugar_phosphate_isomerase/epimerase", "perc_coverage": 100.0, "blastscore": 559, "evalue": 1.7e-157, "genecluster": "NZ_CM000756_c4", "name": "BTHUR0011_RS09030", "locus_tag": "WP_000877688.1"}], ["input|c7|4684423-4684630|+|ctg1_4663|", 11, {"perc_ident": 100, "strand": "+", "start": 1743635, "end": 1743841, "annotation": "small,_acid-soluble_spore_protein,_alpha/beta_type", "perc_coverage": 100.0, "blastscore": 131, "evalue": 2.8e-29, "genecluster": "NZ_CM000756_c4", "name": "BTHUR0011_RS09035", "locus_tag": "WP_000113545.1"}]], "synteny_score": 14, "blast_score": 7239.0, "hits": 12, "core_gene_hits": 2}]], "total_hits": 975}, {"prefix": "general", "region_number": 8, "ranking": [[{"cluster_type": "nrps", "proteins": ["WP_000598123.1", "WP_070757402.1", "WP_087875334.1", "WP_087875335.1", "WP_087875336.1", "WP_000572358.1", "WP_087875337.1", "WP_001119404.1", "WP_000667346.1", "WP_000765150.1", "WP_065704213.1", "WP_001141667.1", "WP_000214801.1", "WP_000646793.1", "WP_001987415.1", "WP_087875338.1", "WP_078385158.1", "WP_001048432.1", "WP_001002075.1", "WP_000960119.1", "WP_001007253.1", "WP_087875339.1", "WP_000184059.1", "WP_087875340.1", "WP_000573000.1", "WP_000959126.1", "WP_001043905.1", "WP_061139321.1", "WP_087875341.1", "WP_000790937.1", "WP_087875342.1", "WP_087875343.1", "WP_000783525.1", "WP_061139318.1", "WP_002061298.1", "WP_000663093.1", "WP_000106426.1", "WP_000897848.1", "BVH75_RS09425", "WP_087875344.1", "WP_000440615.1"], "cluster_label": "c3", "description": "Bacillus thuringiensis strain YGd22-03, complete genome", "accession": "NZ_CP019230", "tags": ["BVH75_RS09235", "BVH75_RS09240", "BVH75_RS09245", "BVH75_RS09250", "BVH75_RS09255", "BVH75_RS09260", "BVH75_RS09265", "BVH75_RS09270", "BVH75_RS09275", "BVH75_RS09280", "BVH75_RS09285", "BVH75_RS09290", "BVH75_RS09295", "BVH75_RS09300", "BVH75_RS09305", "BVH75_RS09310", "BVH75_RS09315", "BVH75_RS09320", "BVH75_RS09325", "BVH75_RS09330", "BVH75_RS09335", "BVH75_RS09340", "BVH75_RS09345", "BVH75_RS09350", "BVH75_RS09355", "BVH75_RS09360", "BVH75_RS09365", "BVH75_RS09370", "BVH75_RS09375", "BVH75_RS09380", "BVH75_RS09385", "BVH75_RS09390", "BVH75_RS09395", "BVH75_RS09400", "BVH75_RS09405", "BVH75_RS09410", "BVH75_RS09415", "BVH75_RS09420", "BVH75_RS09425", "BVH75_RS09430", "BVH75_RS09435"]}, {"core_bonus": 3, "pairings": [["input|c8|4974775-4976212|+|ctg1_4971|", 0, {"perc_ident": 100, "strand": "+", "start": 1705130, "end": 1706566, "annotation": "2-methylcitrate_dehydratase", "perc_coverage": 100.0, "blastscore": 959, "evalue": 1.6e-277, "genecluster": "NZ_CP019230_c3", "name": "BVH75_RS09235", "locus_tag": "WP_000598123.1"}], ["input|c8|4976230-4977139|+|ctg1_4972|", 1, {"perc_ident": 99, "strand": "+", "start": 1706585, "end": 1707493, "annotation": "methylisocitrate_lyase", "perc_coverage": 100.0, "blastscore": 567, "evalue": 6.7e-160, "genecluster": "NZ_CP019230_c3", "name": "BVH75_RS09240", "locus_tag": "WP_070757402.1"}], ["input|c8|4977291-4979001|+|ctg1_4973|", 2, {"perc_ident": 100, "strand": "+", "start": 1707646, "end": 1709355, "annotation": "acyl-CoA_dehydrogenase", "perc_coverage": 100.0, "blastscore": 1097, "evalue": 0.0, "genecluster": "NZ_CP019230_c3", "name": "BVH75_RS09245", "locus_tag": "WP_087875334.1"}], ["input|c8|4979017-4979908|+|ctg1_4974|", 3, {"perc_ident": 100, "strand": "+", "start": 1709372, "end": 1710262, "annotation": "NAD(P)-dependent_oxidoreductase", "perc_coverage": 100.0, "blastscore": 576, "evalue": 1.4e-162, "genecluster": "NZ_CP019230_c3", "name": "BVH75_RS09250", "locus_tag": "WP_087875335.1"}], ["input|c8|4979930-4981391|+|ctg1_4975|", 4, {"perc_ident": 100, "strand": "+", "start": 1710285, "end": 1711745, "annotation": "methylmalonate-semialdehyde_dehydrogenase_(CoA_acylating)", "perc_coverage": 100.0, "blastscore": 966, "evalue": 1e-279, "genecluster": "NZ_CP019230_c3", "name": "BVH75_RS09255", "locus_tag": "WP_087875336.1"}], ["input|c8|4981461-4982094|-|ctg1_4976|", 5, {"perc_ident": 100, "strand": "-", "start": 1711816, "end": 1712448, "annotation": "LysE_family_translocator", "perc_coverage": 100.0, "blastscore": 398, "evalue": 6.4e-109, "genecluster": "NZ_CP019230_c3", "name": "BVH75_RS09260", "locus_tag": "WP_000572358.1"}], ["input|c8|4982346-4983402|-|ctg1_4977|", 6, {"perc_ident": 100, "strand": "-", "start": 1712701, "end": 1713756, "annotation": "enoyl-CoA_hydratase/isomerase_family_protein", "perc_coverage": 100.0, "blastscore": 697, "evalue": 8.5e-199, "genecluster": "NZ_CP019230_c3", "name": "BVH75_RS09265", "locus_tag": "WP_087875337.1"}], ["input|c8|4983731-4983989|+|ctg1_4978|", 7, {"perc_ident": 100, "strand": "+", "start": 1714086, "end": 1714343, "annotation": "hypothetical_protein", "perc_coverage": 100.0, "blastscore": 160, "evalue": 9.1e-38, "genecluster": "NZ_CP019230_c3", "name": "BVH75_RS09270", "locus_tag": "WP_001119404.1"}], ["input|c8|4984173-4984413|+|ctg1_4979|", 8, {"perc_ident": 100, "strand": "+", "start": 1714528, "end": 1714767, "annotation": "DUF2584_domain-containing_protein", "perc_coverage": 100.0, "blastscore": 158, "evalue": 2.5e-37, "genecluster": "NZ_CP019230_c3", "name": "BVH75_RS09275", "locus_tag": "WP_000667346.1"}], ["input|c8|4984428-4985586|+|ctg1_4980|", 9, {"perc_ident": 100, "strand": "+", "start": 1714783, "end": 1715940, "annotation": "exonuclease_SbcCD_subunit_D", "perc_coverage": 100.0, "blastscore": 764, "evalue": 4.8e-219, "genecluster": "NZ_CP019230_c3", "name": "BVH75_RS09280", "locus_tag": "WP_000765150.1"}], ["input|c8|4985582-4988672|+|ctg1_4981|", 10, {"perc_ident": 96, "strand": "+", "start": 1715937, "end": 1719026, "annotation": "SMC_family_ATPase", "perc_coverage": 100.0, "blastscore": 1591, "evalue": 0.0, "genecluster": "NZ_CP019230_c3", "name": "BVH75_RS09285", "locus_tag": "WP_065704213.1"}], ["input|c8|4988779-4988953|-|ctg1_4982|", 11, {"perc_ident": 100, "strand": "-", "start": 1719134, "end": 1719307, "annotation": "hypothetical_protein", "perc_coverage": 100.0, "blastscore": 111, "evalue": 3.2e-23, "genecluster": "NZ_CP019230_c3", "name": "BVH75_RS09290", "locus_tag": "WP_001141667.1"}], ["input|c8|4989212-4989593|+|ctg1_4983|", 12, {"perc_ident": 100, "strand": "+", "start": 1719647, "end": 1719946, "annotation": "ArsR_family_transcriptional_regulator", "perc_coverage": 78.57142857142857, "blastscore": 191, "evalue": 5.4e-47, "genecluster": "NZ_CP019230_c3", "name": "BVH75_RS09295", "locus_tag": "WP_000214801.1"}], ["input|c8|4989651-4989837|-|ctg1_4984|", 13, {"perc_ident": 100, "strand": "-", "start": 1720005, "end": 1720190, "annotation": "DUF2187_domain-containing_protein", "perc_coverage": 100.0, "blastscore": 122, "evalue": 1.5e-26, "genecluster": "NZ_CP019230_c3", "name": "BVH75_RS09300", "locus_tag": "WP_000646793.1"}], ["input|c8|4990192-4991395|+|ctg1_4985|", 14, {"perc_ident": 100, "strand": "+", "start": 1720546, "end": 1721748, "annotation": "MFS_transporter", "perc_coverage": 100.0, "blastscore": 743, "evalue": 9e-213, "genecluster": "NZ_CP019230_c3", "name": "BVH75_RS09310", "locus_tag": "WP_087875338.1"}], ["input|c8|4992033-4992819|+|ctg1_4986|", 15, {"perc_ident": 100, "strand": "+", "start": 1722376, "end": 1723161, "annotation": "2,3-dihydro-2,3-dihydroxybenzoate_dehydrogenase", "perc_coverage": 100.0, "blastscore": 503, "evalue": 1.3e-140, "genecluster": "NZ_CP019230_c3", "name": "BVH75_RS09320", "locus_tag": "WP_001048432.1"}], ["input|c8|4992844-4994044|+|ctg1_4987|", 16, {"perc_ident": 100, "strand": "+", "start": 1723187, "end": 1724386, "annotation": "isochorismate_synthase_EntC", "perc_coverage": 100.0, "blastscore": 782, "evalue": 1.7e-224, "genecluster": "NZ_CP019230_c3", "name": "BVH75_RS09325", "locus_tag": "WP_001002075.1"}], ["input|c8|4994056-4995679|+|ctg1_4988|", 17, {"perc_ident": 99, "strand": "+", "start": 1724399, "end": 1726015, "annotation": "(2,3-dihydroxybenzoyl)adenylate_synthase", "perc_coverage": 100.0, "blastscore": 1064, "evalue": 5.3e-309, "genecluster": "NZ_CP019230_c3", "name": "BVH75_RS09330", "locus_tag": "WP_000960119.1"}], ["input|c8|4995703-4996597|+|ctg1_4989|", 18, {"perc_ident": 100, "strand": "+", "start": 1726040, "end": 1726933, "annotation": "isochorismatase", "perc_coverage": 100.0, "blastscore": 600, "evalue": 9.2e-170, "genecluster": "NZ_CP019230_c3", "name": "BVH75_RS09335", "locus_tag": "WP_001007253.1"}], ["input|c8|4996630-5003788|+|ctg1_4990|", 19, {"perc_ident": 100, "strand": "+", "start": 1726967, "end": 1734124, "annotation": "non-ribosomal_peptide_synthetase", "perc_coverage": 100.0, "blastscore": 4701, "evalue": 0.0, "genecluster": "NZ_CP019230_c3", "name": "BVH75_RS09340", "locus_tag": "WP_087875339.1"}], ["input|c8|5003784-5004009|+|ctg1_4991|", 20, {"perc_ident": 100, "strand": "+", "start": 1734121, "end": 1734345, "annotation": "MbtH_family_protein", "perc_coverage": 100.0, "blastscore": 164, "evalue": 5.5e-39, "genecluster": "NZ_CP019230_c3", "name": "BVH75_RS09345", "locus_tag": "WP_000184059.1"}], ["input|c8|5004008-5005439|+|ctg1_4992|", 21, {"perc_ident": 100, "strand": "+", "start": 1734345, "end": 1735775, "annotation": "MFS_transporter", "perc_coverage": 100.0, "blastscore": 894, "evalue": 4.9e-258, "genecluster": "NZ_CP019230_c3", "name": "BVH75_RS09350", "locus_tag": "WP_087875340.1"}], ["input|c8|5005496-5006246|+|ctg1_4993|", 22, {"perc_ident": 100, "strand": "+", "start": 1735833, "end": 1736582, "annotation": "4'-phosphopantetheinyl_transferase_Sfp", "perc_coverage": 100.0, "blastscore": 500, "evalue": 1.1e-139, "genecluster": "NZ_CP019230_c3", "name": "BVH75_RS09355", "locus_tag": "WP_000573000.1"}], ["input|c8|5006271-5006814|+|ctg1_4994|", 23, {"perc_ident": 100, "strand": "+", "start": 1736608, "end": 1737150, "annotation": "hypothetical_protein", "perc_coverage": 100.0, "blastscore": 363, "evalue": 1.5e-98, "genecluster": "NZ_CP019230_c3", "name": "BVH75_RS09360", "locus_tag": "WP_000959126.1"}], ["input|c8|5006854-5007127|-|ctg1_4995|", 24, {"perc_ident": 100, "strand": "-", "start": 1737191, "end": 1737463, "annotation": "HU_family_DNA-binding_protein", "perc_coverage": 100.0, "blastscore": 168, "evalue": 2.7e-40, "genecluster": "NZ_CP019230_c3", "name": "BVH75_RS09365", "locus_tag": "WP_001043905.1"}], ["input|c8|5007331-5008099|+|ctg1_4996|", 25, {"perc_ident": 99, "strand": "+", "start": 1737668, "end": 1738435, "annotation": "DUF3891_domain-containing_protein", "perc_coverage": 100.0, "blastscore": 520, "evalue": 1.4e-145, "genecluster": "NZ_CP019230_c3", "name": "BVH75_RS09370", "locus_tag": "WP_061139321.1"}], ["input|c8|5008113-5008638|+|ctg1_4997|", 26, {"perc_ident": 99, "strand": "+", "start": 1738450, "end": 1738974, "annotation": "damage-inducible_protein_DinB", "perc_coverage": 100.0, "blastscore": 350, "evalue": 9.7e-95, "genecluster": "NZ_CP019230_c3", "name": "BVH75_RS09375", "locus_tag": "WP_087875341.1"}], ["input|c8|5008729-5009923|-|ctg1_4998|", 27, {"perc_ident": 100, "strand": "-", "start": 1739066, "end": 1740259, "annotation": "peptidase_S8", "perc_coverage": 100.0, "blastscore": 774, "evalue": 6.2e-222, "genecluster": "NZ_CP019230_c3", "name": "BVH75_RS09380", "locus_tag": "WP_000790937.1"}], ["input|c8|5010155-5011523|-|ctg1_4999|", 28, {"perc_ident": 100, "strand": "-", "start": 1740492, "end": 1741859, "annotation": "sodium:alanine_symporter_family_protein", "perc_coverage": 100.0, "blastscore": 844, "evalue": 4.3e-243, "genecluster": "NZ_CP019230_c3", "name": "BVH75_RS09385", "locus_tag": "WP_087875342.1"}], ["input|c8|5011960-5012536|-|ctg1_5000|", 29, {"perc_ident": 98, "strand": "-", "start": 1742297, "end": 1742872, "annotation": "hypothetical_protein", "perc_coverage": 100.0, "blastscore": 363, "evalue": 2.1e-98, "genecluster": "NZ_CP019230_c3", "name": "BVH75_RS09390", "locus_tag": "WP_087875343.1"}], ["input|c8|5012704-5013031|+|ctg1_5001|", 30, {"perc_ident": 97, "strand": "+", "start": 1743041, "end": 1743349, "annotation": "hypothetical_protein", "perc_coverage": 94.44444444444444, "blastscore": 204, "evalue": 7e-51, "genecluster": "NZ_CP019230_c3", "name": "BVH75_RS09395", "locus_tag": "WP_000783525.1"}], ["input|c8|5013234-5013855|+|ctg1_5002|", 31, {"perc_ident": 98, "strand": "+", "start": 1743746, "end": 1744366, "annotation": "DUF4937_domain-containing_protein", "perc_coverage": 100.0, "blastscore": 427, "evalue": 7.4e-118, "genecluster": "NZ_CP019230_c3", "name": "BVH75_RS09400", "locus_tag": "WP_061139318.1"}], ["input|c8|5014040-5014748|+|ctg1_5003|", 32, {"perc_ident": 100, "strand": "+", "start": 1744544, "end": 1745260, "annotation": "23S_rRNA_pseudouridine(2604)_synthase_RluF", "perc_coverage": 100.0, "blastscore": 472, "evalue": 2.3e-131, "genecluster": "NZ_CP019230_c3", "name": "BVH75_RS09405", "locus_tag": "WP_002061298.1"}], ["input|c8|5015398-5017321|+|ctg1_5004|", 33, {"perc_ident": 100, "strand": "+", "start": 1745909, "end": 1747831, "annotation": "threonine--tRNA_ligase", "perc_coverage": 100.0, "blastscore": 1276, "evalue": 0.0, "genecluster": "NZ_CP019230_c3", "name": "BVH75_RS09410", "locus_tag": "WP_000663093.1"}], ["input|c8|5017570-5018338|+|ctg1_5005|", 34, {"perc_ident": 100, "strand": "+", "start": 1748081, "end": 1748848, "annotation": "ABC_transporter_ATP-binding_protein", "perc_coverage": 100.0, "blastscore": 489, "evalue": 2.6e-136, "genecluster": "NZ_CP019230_c3", "name": "BVH75_RS09415", "locus_tag": "WP_000106426.1"}], ["input|c8|5018349-5020230|+|ctg1_5006|", 35, {"perc_ident": 100, "strand": "+", "start": 1748860, "end": 1750740, "annotation": "ABC_transporter_permease", "perc_coverage": 100.0, "blastscore": 1157, "evalue": 0.0, "genecluster": "NZ_CP019230_c3", "name": "BVH75_RS09420", "locus_tag": "WP_000897848.1"}], ["input|c8|5020797-5022498|-|ctg1_5007|", 36, {"perc_ident": 100, "strand": "-", "start": 1751308, "end": 1753008, "annotation": "pyruvate_oxidase", "perc_coverage": 100.0, "blastscore": 1130, "evalue": 0.0, "genecluster": "NZ_CP019230_c3", "name": "BVH75_RS09430", "locus_tag": "WP_087875344.1"}], ["input|c8|5022633-5023371|-|ctg1_5008|", 37, {"perc_ident": 99, "strand": "-", "start": 1753144, "end": 1753881, "annotation": "zinc_uptake_transporter", "perc_coverage": 100.0, "blastscore": 404, "evalue": 1e-110, "genecluster": "NZ_CP019230_c3", "name": "BVH75_RS09435", "locus_tag": "WP_000440615.1"}]], "synteny_score": 38, "blast_score": 27249.0, "hits": 38, "core_gene_hits": 2}], [{"cluster_type": "nrps", "proteins": ["WP_000440615.1", "WP_061139314.1", "WP_065705041.1", "WP_000897848.1", "WP_000106426.1", "WP_065704198.1", "WP_002061298.1", "WP_061139318.1", "WP_080450848.1", "WP_058840412.1", "WP_046392678.1", "WP_000790924.1", "WP_000666155.1", "WP_065704202.1", "WP_001043905.1", "WP_000959126.1", "WP_000573000.1", "WP_065704204.1", "WP_000184059.1", "WP_065704206.1", "WP_001007253.1", "WP_061139325.1", "WP_001002075.1", "WP_065704208.1", "BCM43_RS31760", "WP_065704210.1", "WP_002061313.1", "WP_000646793.1", "WP_000214801.1", "WP_001141667.1", "WP_065704213.1", "WP_000765146.1", "WP_000667346.1", "WP_001119404.1", "WP_000139776.1", "WP_000572358.1", "WP_065704214.1", "WP_000719408.1", "WP_000415991.1", "WP_000312640.1", "WP_000598123.1"], "cluster_label": "c7", "description": "Bacillus thuringiensis strain KNU-07 chromosome, complete genome", "accession": "NZ_CP016588", "tags": ["BCM43_RS17405", "BCM43_RS17410", "BCM43_RS17415", "BCM43_RS17420", "BCM43_RS17425", "BCM43_RS17430", "BCM43_RS17435", "BCM43_RS17440", "BCM43_RS17445", "BCM43_RS17450", "BCM43_RS17455", "BCM43_RS17460", "BCM43_RS17465", "BCM43_RS17470", "BCM43_RS17475", "BCM43_RS17480", "BCM43_RS17485", "BCM43_RS17490", "BCM43_RS17495", "BCM43_RS17500", "BCM43_RS17505", "BCM43_RS17510", "BCM43_RS17515", "BCM43_RS17520", "BCM43_RS31760", "BCM43_RS17525", "BCM43_RS31765", "BCM43_RS17530", "BCM43_RS17535", "BCM43_RS17540", "BCM43_RS17545", "BCM43_RS17550", "BCM43_RS17555", "BCM43_RS17560", "BCM43_RS17565", "BCM43_RS17570", "BCM43_RS17575", "BCM43_RS17580", "BCM43_RS17585", "BCM43_RS17590", "BCM43_RS17595"]}, {"core_bonus": 3, "pairings": [["input|c8|4974775-4976212|+|ctg1_4971|", 0, {"perc_ident": 100, "strand": "-", "start": 3479603, "end": 3481039, "annotation": "2-methylcitrate_dehydratase", "perc_coverage": 100.0, "blastscore": 959, "evalue": 1.6e-277, "genecluster": "NZ_CP016588_c7", "name": "BCM43_RS17595", "locus_tag": "WP_000598123.1"}], ["input|c8|4976230-4977139|+|ctg1_4972|", 1, {"perc_ident": 99, "strand": "-", "start": 3478676, "end": 3479584, "annotation": "methylisocitrate_lyase", "perc_coverage": 100.0, "blastscore": 572, "evalue": 2.1e-161, "genecluster": "NZ_CP016588_c7", "name": "BCM43_RS17590", "locus_tag": "WP_000312640.1"}], ["input|c8|4977291-4979001|+|ctg1_4973|", 2, {"perc_ident": 100, "strand": "-", "start": 3476814, "end": 3478523, "annotation": "acyl-CoA_dehydrogenase", "perc_coverage": 100.0, "blastscore": 1099, "evalue": 0.0, "genecluster": "NZ_CP016588_c7", "name": "BCM43_RS17585", "locus_tag": "WP_000415991.1"}], ["input|c8|4979017-4979908|+|ctg1_4974|", 3, {"perc_ident": 100, "strand": "-", "start": 3475907, "end": 3476797, "annotation": "NAD(P)-dependent_oxidoreductase", "perc_coverage": 100.0, "blastscore": 578, "evalue": 4.9e-163, "genecluster": "NZ_CP016588_c7", "name": "BCM43_RS17580", "locus_tag": "WP_000719408.1"}], ["input|c8|4979930-4981391|+|ctg1_4975|", 4, {"perc_ident": 100, "strand": "-", "start": 3474424, "end": 3475884, "annotation": "methylmalonate-semialdehyde_dehydrogenase_(CoA_acylating)", "perc_coverage": 100.0, "blastscore": 968, "evalue": 3.6e-280, "genecluster": "NZ_CP016588_c7", "name": "BCM43_RS17575", "locus_tag": "WP_065704214.1"}], ["input|c8|4981461-4982094|-|ctg1_4976|", 5, {"perc_ident": 100, "strand": "+", "start": 3473721, "end": 3474353, "annotation": "LysE_family_translocator", "perc_coverage": 100.0, "blastscore": 398, "evalue": 6.4e-109, "genecluster": "NZ_CP016588_c7", "name": "BCM43_RS17570", "locus_tag": "WP_000572358.1"}], ["input|c8|4982346-4983402|-|ctg1_4977|", 6, {"perc_ident": 100, "strand": "+", "start": 3472413, "end": 3473468, "annotation": "enoyl-CoA_hydratase/isomerase_family_protein", "perc_coverage": 100.0, "blastscore": 697, "evalue": 6.5e-199, "genecluster": "NZ_CP016588_c7", "name": "BCM43_RS17565", "locus_tag": "WP_000139776.1"}], ["input|c8|4983731-4983989|+|ctg1_4978|", 7, {"perc_ident": 100, "strand": "-", "start": 3471826, "end": 3472083, "annotation": "hypothetical_protein", "perc_coverage": 100.0, "blastscore": 160, "evalue": 9.1e-38, "genecluster": "NZ_CP016588_c7", "name": "BCM43_RS17560", "locus_tag": "WP_001119404.1"}], ["input|c8|4984173-4984413|+|ctg1_4979|", 8, {"perc_ident": 100, "strand": "-", "start": 3471402, "end": 3471641, "annotation": "DUF2584_domain-containing_protein", "perc_coverage": 100.0, "blastscore": 158, "evalue": 2.5e-37, "genecluster": "NZ_CP016588_c7", "name": "BCM43_RS17555", "locus_tag": "WP_000667346.1"}], ["input|c8|4984428-4985586|+|ctg1_4980|", 9, {"perc_ident": 100, "strand": "-", "start": 3470229, "end": 3471386, "annotation": "exonuclease_SbcCD_subunit_D", "perc_coverage": 100.0, "blastscore": 763, "evalue": 1.4e-218, "genecluster": "NZ_CP016588_c7", "name": "BCM43_RS17550", "locus_tag": "WP_000765146.1"}], ["input|c8|4985582-4988672|+|ctg1_4981|", 10, {"perc_ident": 96, "strand": "-", "start": 3467143, "end": 3470232, "annotation": "SMC_family_ATPase", "perc_coverage": 100.0, "blastscore": 1591, "evalue": 0.0, "genecluster": "NZ_CP016588_c7", "name": "BCM43_RS17545", "locus_tag": "WP_065704213.1"}], ["input|c8|4988779-4988953|-|ctg1_4982|", 11, {"perc_ident": 100, "strand": "+", "start": 3466862, "end": 3467035, "annotation": "hypothetical_protein", "perc_coverage": 100.0, "blastscore": 111, "evalue": 3.2e-23, "genecluster": "NZ_CP016588_c7", "name": "BCM43_RS17540", "locus_tag": "WP_001141667.1"}], ["input|c8|4989212-4989593|+|ctg1_4983|", 12, {"perc_ident": 100, "strand": "-", "start": 3466226, "end": 3466525, "annotation": "ArsR_family_transcriptional_regulator", "perc_coverage": 78.57142857142857, "blastscore": 191, "evalue": 5.4e-47, "genecluster": "NZ_CP016588_c7", "name": "BCM43_RS17535", "locus_tag": "WP_000214801.1"}], ["input|c8|4989651-4989837|-|ctg1_4984|", 13, {"perc_ident": 100, "strand": "+", "start": 3465982, "end": 3466167, "annotation": "DUF2187_domain-containing_protein", "perc_coverage": 100.0, "blastscore": 122, "evalue": 1.5e-26, "genecluster": "NZ_CP016588_c7", "name": "BCM43_RS17530", "locus_tag": "WP_000646793.1"}], ["input|c8|4990192-4991395|+|ctg1_4985|", 14, {"perc_ident": 100, "strand": "-", "start": 3464424, "end": 3465626, "annotation": "MFS_transporter", "perc_coverage": 100.0, "blastscore": 743, "evalue": 1.2e-212, "genecluster": "NZ_CP016588_c7", "name": "BCM43_RS17525", "locus_tag": "WP_065704210.1"}], ["input|c8|4992033-4992819|+|ctg1_4986|", 15, {"perc_ident": 100, "strand": "-", "start": 3463000, "end": 3463785, "annotation": "2,3-dihydro-2,3-dihydroxybenzoate_dehydrogenase", "perc_coverage": 100.0, "blastscore": 503, "evalue": 1.3e-140, "genecluster": "NZ_CP016588_c7", "name": "BCM43_RS17520", "locus_tag": "WP_065704208.1"}], ["input|c8|4992844-4994044|+|ctg1_4987|", 16, {"perc_ident": 100, "strand": "-", "start": 3461775, "end": 3462974, "annotation": "isochorismate_synthase_EntC", "perc_coverage": 100.0, "blastscore": 782, "evalue": 1.7e-224, "genecluster": "NZ_CP016588_c7", "name": "BCM43_RS17515", "locus_tag": "WP_001002075.1"}], ["input|c8|4994056-4995679|+|ctg1_4988|", 17, {"perc_ident": 99, "strand": "-", "start": 3460146, "end": 3461762, "annotation": "(2,3-dihydroxybenzoyl)adenylate_synthase", "perc_coverage": 100.0, "blastscore": 1065, "evalue": 2.4e-309, "genecluster": "NZ_CP016588_c7", "name": "BCM43_RS17510", "locus_tag": "WP_061139325.1"}], ["input|c8|4995703-4996597|+|ctg1_4989|", 18, {"perc_ident": 100, "strand": "-", "start": 3459228, "end": 3460121, "annotation": "isochorismatase", "perc_coverage": 100.0, "blastscore": 600, "evalue": 9.2e-170, "genecluster": "NZ_CP016588_c7", "name": "BCM43_RS17505", "locus_tag": "WP_001007253.1"}], ["input|c8|4996630-5003788|+|ctg1_4990|", 19, {"perc_ident": 99, "strand": "-", "start": 3452037, "end": 3459194, "annotation": "non-ribosomal_peptide_synthetase", "perc_coverage": 100.0, "blastscore": 4686, "evalue": 0.0, "genecluster": "NZ_CP016588_c7", "name": "BCM43_RS17500", "locus_tag": "WP_065704206.1"}], ["input|c8|5003784-5004009|+|ctg1_4991|", 20, {"perc_ident": 100, "strand": "-", "start": 3451816, "end": 3452040, "annotation": "MbtH_family_protein", "perc_coverage": 100.0, "blastscore": 164, "evalue": 5.5e-39, "genecluster": "NZ_CP016588_c7", "name": "BCM43_RS17495", "locus_tag": "WP_000184059.1"}], ["input|c8|5004008-5005439|+|ctg1_4992|", 21, {"perc_ident": 100, "strand": "-", "start": 3450386, "end": 3451816, "annotation": "MFS_transporter", "perc_coverage": 100.0, "blastscore": 894, "evalue": 3.8e-258, "genecluster": "NZ_CP016588_c7", "name": "BCM43_RS17490", "locus_tag": "WP_065704204.1"}], ["input|c8|5005496-5006246|+|ctg1_4993|", 22, {"perc_ident": 100, "strand": "-", "start": 3449579, "end": 3450328, "annotation": "4'-phosphopantetheinyl_transferase_Sfp", "perc_coverage": 100.0, "blastscore": 500, "evalue": 1.1e-139, "genecluster": "NZ_CP016588_c7", "name": "BCM43_RS17485", "locus_tag": "WP_000573000.1"}], ["input|c8|5006271-5006814|+|ctg1_4994|", 23, {"perc_ident": 100, "strand": "-", "start": 3449011, "end": 3449553, "annotation": "hypothetical_protein", "perc_coverage": 100.0, "blastscore": 363, "evalue": 1.5e-98, "genecluster": "NZ_CP016588_c7", "name": "BCM43_RS17480", "locus_tag": "WP_000959126.1"}], ["input|c8|5006854-5007127|-|ctg1_4995|", 24, {"perc_ident": 100, "strand": "+", "start": 3448698, "end": 3448970, "annotation": "HU_family_DNA-binding_protein", "perc_coverage": 100.0, "blastscore": 168, "evalue": 2.7e-40, "genecluster": "NZ_CP016588_c7", "name": "BCM43_RS17475", "locus_tag": "WP_001043905.1"}], ["input|c8|5007331-5008099|+|ctg1_4996|", 25, {"perc_ident": 99, "strand": "-", "start": 3447726, "end": 3448493, "annotation": "DUF3891_domain-containing_protein", "perc_coverage": 100.0, "blastscore": 520, "evalue": 7.9e-146, "genecluster": "NZ_CP016588_c7", "name": "BCM43_RS17470", "locus_tag": "WP_065704202.1"}], ["input|c8|5008113-5008638|+|ctg1_4997|", 26, {"perc_ident": 98, "strand": "-", "start": 3447187, "end": 3447711, "annotation": "diguanylate_cyclase", "perc_coverage": 100.0, "blastscore": 349, "evalue": 1.7e-94, "genecluster": "NZ_CP016588_c7", "name": "BCM43_RS17465", "locus_tag": "WP_000666155.1"}], ["input|c8|5008729-5009923|-|ctg1_4998|", 27, {"perc_ident": 100, "strand": "+", "start": 3445902, "end": 3447095, "annotation": "peptidase_S8", "perc_coverage": 100.0, "blastscore": 772, "evalue": 2.4e-221, "genecluster": "NZ_CP016588_c7", "name": "BCM43_RS17460", "locus_tag": "WP_000790924.1"}], ["input|c8|5010155-5011523|-|ctg1_4999|", 28, {"perc_ident": 99, "strand": "+", "start": 3444302, "end": 3445669, "annotation": "sodium:alanine_symporter_family_protein", "perc_coverage": 100.0, "blastscore": 839, "evalue": 1.8e-241, "genecluster": "NZ_CP016588_c7", "name": "BCM43_RS17455", "locus_tag": "WP_046392678.1"}], ["input|c8|5011960-5012536|-|ctg1_5000|", 29, {"perc_ident": 98, "strand": "+", "start": 3443289, "end": 3443864, "annotation": "hypothetical_protein", "perc_coverage": 100.0, "blastscore": 364, "evalue": 5.4e-99, "genecluster": "NZ_CP016588_c7", "name": "BCM43_RS17450", "locus_tag": "WP_058840412.1"}], ["input|c8|5012704-5013031|+|ctg1_5001|", 30, {"perc_ident": 95, "strand": "-", "start": 3442878, "end": 3443204, "annotation": "hypothetical_protein", "perc_coverage": 100.0, "blastscore": 214, "evalue": 6.7e-54, "genecluster": "NZ_CP016588_c7", "name": "BCM43_RS17445", "locus_tag": "WP_080450848.1"}], ["input|c8|5013234-5013855|+|ctg1_5002|", 31, {"perc_ident": 98, "strand": "-", "start": 3442055, "end": 3442675, "annotation": "DUF4937_domain-containing_protein", "perc_coverage": 100.0, "blastscore": 427, "evalue": 7.4e-118, "genecluster": "NZ_CP016588_c7", "name": "BCM43_RS17440", "locus_tag": "WP_061139318.1"}], ["input|c8|5014040-5014748|+|ctg1_5003|", 32, {"perc_ident": 100, "strand": "-", "start": 3441162, "end": 3441878, "annotation": "23S_rRNA_pseudouridine(2604)_synthase_RluF", "perc_coverage": 100.0, "blastscore": 472, "evalue": 2.3e-131, "genecluster": "NZ_CP016588_c7", "name": "BCM43_RS17435", "locus_tag": "WP_002061298.1"}], ["input|c8|5015398-5017321|+|ctg1_5004|", 33, {"perc_ident": 100, "strand": "-", "start": 3438591, "end": 3440513, "annotation": "threonine--tRNA_ligase", "perc_coverage": 100.0, "blastscore": 1275, "evalue": 0.0, "genecluster": "NZ_CP016588_c7", "name": "BCM43_RS17430", "locus_tag": "WP_065704198.1"}], ["input|c8|5017570-5018338|+|ctg1_5005|", 34, {"perc_ident": 100, "strand": "-", "start": 3437574, "end": 3438341, "annotation": "ABC_transporter_ATP-binding_protein", "perc_coverage": 100.0, "blastscore": 489, "evalue": 2.6e-136, "genecluster": "NZ_CP016588_c7", "name": "BCM43_RS17425", "locus_tag": "WP_000106426.1"}], ["input|c8|5018349-5020230|+|ctg1_5006|", 35, {"perc_ident": 100, "strand": "-", "start": 3435682, "end": 3437562, "annotation": "ABC_transporter_permease", "perc_coverage": 100.0, "blastscore": 1157, "evalue": 0.0, "genecluster": "NZ_CP016588_c7", "name": "BCM43_RS17420", "locus_tag": "WP_000897848.1"}], ["input|c8|5020797-5022498|-|ctg1_5007|", 36, {"perc_ident": 100, "strand": "+", "start": 3433359, "end": 3435059, "annotation": "pyruvate_oxidase", "perc_coverage": 100.0, "blastscore": 1130, "evalue": 0.0, "genecluster": "NZ_CP016588_c7", "name": "BCM43_RS17410", "locus_tag": "WP_061139314.1"}], ["input|c8|5022633-5023371|-|ctg1_5008|", 37, {"perc_ident": 99, "strand": "+", "start": 3432486, "end": 3433223, "annotation": "zinc_uptake_transporter", "perc_coverage": 100.0, "blastscore": 404, "evalue": 1e-110, "genecluster": "NZ_CP016588_c7", "name": "BCM43_RS17405", "locus_tag": "WP_000440615.1"}]], "synteny_score": 38, "blast_score": 27247.0, "hits": 38, "core_gene_hits": 2}], [{"cluster_type": "nrps", "proteins": ["WP_000598123.1", "WP_000312639.1", "WP_000415991.1", "WP_000719408.1", "WP_000633364.1", "WP_000572358.1", "WP_000139773.1", "WP_001119404.1", "WP_000667346.1", "WP_000765146.1", "WP_001247413.1", "WP_001141667.1", "WP_000214801.1", "WP_000646793.1", "WP_002061313.1", "WP_000750126.1", "IE9_RS29940", "WP_001048430.1", "WP_001002076.1", "WP_000960118.1", "WP_001007253.1", "WP_001133927.1", "WP_000184059.1", "WP_000660192.1", "WP_000572997.1", "WP_000959126.1", "WP_001043905.1", "WP_000577284.1", "WP_000656270.1", "WP_000790924.1", "WP_000451039.1", "WP_001170884.1", "WP_000783526.1", "WP_000925166.1", "WP_002061298.1", "WP_000663093.1", "WP_000106426.1", "WP_000897869.1", "WP_000775233.1", "WP_000467239.1", "WP_000440616.1"], "cluster_label": "c4", "description": "Bacillus cereus BAG4X12-1 supercont1.1, whole genome shotgun sequence", "accession": "NZ_JH791951", "tags": ["IE9_RS10275", "IE9_RS10280", "IE9_RS10285", "IE9_RS10290", "IE9_RS10295", "IE9_RS10300", "IE9_RS10305", "IE9_RS10310", "IE9_RS10315", "IE9_RS10320", "IE9_RS10325", "IE9_RS10330", "IE9_RS10335", "IE9_RS10340", "IE9_RS10345", "IE9_RS10350", "IE9_RS29940", "IE9_RS10355", "IE9_RS10360", "IE9_RS10365", "IE9_RS10370", "IE9_RS10375", "IE9_RS10380", "IE9_RS10385", "IE9_RS10390", "IE9_RS10395", "IE9_RS10400", "IE9_RS10405", "IE9_RS10410", "IE9_RS10415", "IE9_RS10420", "IE9_RS10425", "IE9_RS10430", "IE9_RS10435", "IE9_RS10440", "IE9_RS10445", "IE9_RS10450", "IE9_RS10455", "IE9_RS10460", "IE9_RS10465", "IE9_RS10470"]}, {"core_bonus": 3, "pairings": [["input|c8|4974775-4976212|+|ctg1_4971|", 0, {"perc_ident": 100, "strand": "+", "start": 1976351, "end": 1977787, "annotation": "2-methylcitrate_dehydratase", "perc_coverage": 100.0, "blastscore": 959, "evalue": 1.6e-277, "genecluster": "NZ_JH791951_c4", "name": "IE9_RS10275", "locus_tag": "WP_000598123.1"}], ["input|c8|4976230-4977139|+|ctg1_4972|", 1, {"perc_ident": 100, "strand": "+", "start": 1977806, "end": 1978714, "annotation": "methylisocitrate_lyase", "perc_coverage": 100.0, "blastscore": 574, "evalue": 7.2e-162, "genecluster": "NZ_JH791951_c4", "name": "IE9_RS10280", "locus_tag": "WP_000312639.1"}], ["input|c8|4977291-4979001|+|ctg1_4973|", 2, {"perc_ident": 100, "strand": "+", "start": 1978867, "end": 1980576, "annotation": "acyl-CoA_dehydrogenase", "perc_coverage": 100.0, "blastscore": 1099, "evalue": 0.0, "genecluster": "NZ_JH791951_c4", "name": "IE9_RS10285", "locus_tag": "WP_000415991.1"}], ["input|c8|4979017-4979908|+|ctg1_4974|", 3, {"perc_ident": 100, "strand": "+", "start": 1980593, "end": 1981483, "annotation": "NAD(P)-dependent_oxidoreductase", "perc_coverage": 100.0, "blastscore": 578, "evalue": 4.9e-163, "genecluster": "NZ_JH791951_c4", "name": "IE9_RS10290", "locus_tag": "WP_000719408.1"}], ["input|c8|4979930-4981391|+|ctg1_4975|", 4, {"perc_ident": 100, "strand": "+", "start": 1981506, "end": 1982966, "annotation": "methylmalonate-semialdehyde_dehydrogenase_(CoA_acylating)", "perc_coverage": 100.0, "blastscore": 966, "evalue": 1e-279, "genecluster": "NZ_JH791951_c4", "name": "IE9_RS10295", "locus_tag": "WP_000633364.1"}], ["input|c8|4981461-4982094|-|ctg1_4976|", 5, {"perc_ident": 100, "strand": "-", "start": 1983037, "end": 1983669, "annotation": "LysE_family_translocator", "perc_coverage": 100.0, "blastscore": 398, "evalue": 6.4e-109, "genecluster": "NZ_JH791951_c4", "name": "IE9_RS10300", "locus_tag": "WP_000572358.1"}], ["input|c8|4982346-4983402|-|ctg1_4977|", 6, {"perc_ident": 100, "strand": "-", "start": 1983922, "end": 1984977, "annotation": "enoyl-CoA_hydratase/isomerase_family_protein", "perc_coverage": 100.0, "blastscore": 696, "evalue": 1.9e-198, "genecluster": "NZ_JH791951_c4", "name": "IE9_RS10305", "locus_tag": "WP_000139773.1"}], ["input|c8|4983731-4983989|+|ctg1_4978|", 7, {"perc_ident": 100, "strand": "+", "start": 1985307, "end": 1985564, "annotation": "hypothetical_protein", "perc_coverage": 100.0, "blastscore": 160, "evalue": 9.1e-38, "genecluster": "NZ_JH791951_c4", "name": "IE9_RS10310", "locus_tag": "WP_001119404.1"}], ["input|c8|4984173-4984413|+|ctg1_4979|", 8, {"perc_ident": 100, "strand": "+", "start": 1985749, "end": 1985988, "annotation": "DUF2584_domain-containing_protein", "perc_coverage": 100.0, "blastscore": 158, "evalue": 2.5e-37, "genecluster": "NZ_JH791951_c4", "name": "IE9_RS10315", "locus_tag": "WP_000667346.1"}], ["input|c8|4984428-4985586|+|ctg1_4980|", 9, {"perc_ident": 100, "strand": "+", "start": 1986004, "end": 1987161, "annotation": "exonuclease_SbcCD_subunit_D", "perc_coverage": 100.0, "blastscore": 763, "evalue": 1.4e-218, "genecluster": "NZ_JH791951_c4", "name": "IE9_RS10320", "locus_tag": "WP_000765146.1"}], ["input|c8|4985582-4988672|+|ctg1_4981|", 10, {"perc_ident": 95, "strand": "+", "start": 1987158, "end": 1990247, "annotation": "SMC_family_ATPase", "perc_coverage": 100.0, "blastscore": 1587, "evalue": 0.0, "genecluster": "NZ_JH791951_c4", "name": "IE9_RS10325", "locus_tag": "WP_001247413.1"}], ["input|c8|4988779-4988953|-|ctg1_4982|", 11, {"perc_ident": 100, "strand": "-", "start": 1990355, "end": 1990528, "annotation": "hypothetical_protein", "perc_coverage": 100.0, "blastscore": 111, "evalue": 3.2e-23, "genecluster": "NZ_JH791951_c4", "name": "IE9_RS10330", "locus_tag": "WP_001141667.1"}], ["input|c8|4989212-4989593|+|ctg1_4983|", 12, {"perc_ident": 100, "strand": "+", "start": 1990865, "end": 1991164, "annotation": "ArsR_family_transcriptional_regulator", "perc_coverage": 78.57142857142857, "blastscore": 191, "evalue": 5.4e-47, "genecluster": "NZ_JH791951_c4", "name": "IE9_RS10335", "locus_tag": "WP_000214801.1"}], ["input|c8|4989651-4989837|-|ctg1_4984|", 13, {"perc_ident": 100, "strand": "-", "start": 1991223, "end": 1991408, "annotation": "DUF2187_domain-containing_protein", "perc_coverage": 100.0, "blastscore": 122, "evalue": 1.5e-26, "genecluster": "NZ_JH791951_c4", "name": "IE9_RS10340", "locus_tag": "WP_000646793.1"}], ["input|c8|4990192-4991395|+|ctg1_4985|", 14, {"perc_ident": 100, "strand": "+", "start": 1991764, "end": 1992966, "annotation": "MFS_transporter", "perc_coverage": 100.0, "blastscore": 745, "evalue": 3.1e-213, "genecluster": "NZ_JH791951_c4", "name": "IE9_RS10350", "locus_tag": "WP_000750126.1"}], ["input|c8|4992033-4992819|+|ctg1_4986|", 15, {"perc_ident": 100, "strand": "+", "start": 1993605, "end": 1994390, "annotation": "2,3-dihydro-2,3-dihydroxybenzoate_dehydrogenase", "perc_coverage": 100.0, "blastscore": 505, "evalue": 2.7e-141, "genecluster": "NZ_JH791951_c4", "name": "IE9_RS10355", "locus_tag": "WP_001048430.1"}], ["input|c8|4992844-4994044|+|ctg1_4987|", 16, {"perc_ident": 100, "strand": "+", "start": 1994416, "end": 1995615, "annotation": "isochorismate_synthase_EntC", "perc_coverage": 100.0, "blastscore": 784, "evalue": 6e-225, "genecluster": "NZ_JH791951_c4", "name": "IE9_RS10360", "locus_tag": "WP_001002076.1"}], ["input|c8|4994056-4995679|+|ctg1_4988|", 17, {"perc_ident": 100, "strand": "+", "start": 1995628, "end": 1997244, "annotation": "(2,3-dihydroxybenzoyl)adenylate_synthase", "perc_coverage": 100.0, "blastscore": 1065, "evalue": 1.8e-309, "genecluster": "NZ_JH791951_c4", "name": "IE9_RS10365", "locus_tag": "WP_000960118.1"}], ["input|c8|4995703-4996597|+|ctg1_4989|", 18, {"perc_ident": 100, "strand": "+", "start": 1997269, "end": 1998162, "annotation": "isochorismatase", "perc_coverage": 100.0, "blastscore": 600, "evalue": 9.2e-170, "genecluster": "NZ_JH791951_c4", "name": "IE9_RS10370", "locus_tag": "WP_001007253.1"}], ["input|c8|4996630-5003788|+|ctg1_4990|", 19, {"perc_ident": 99, "strand": "+", "start": 1998196, "end": 2005353, "annotation": "non-ribosomal_peptide_synthetase", "perc_coverage": 100.0, "blastscore": 4688, "evalue": 0.0, "genecluster": "NZ_JH791951_c4", "name": "IE9_RS10375", "locus_tag": "WP_001133927.1"}], ["input|c8|5003784-5004009|+|ctg1_4991|", 20, {"perc_ident": 100, "strand": "+", "start": 2005350, "end": 2005574, "annotation": "MbtH_family_protein", "perc_coverage": 100.0, "blastscore": 164, "evalue": 5.5e-39, "genecluster": "NZ_JH791951_c4", "name": "IE9_RS10380", "locus_tag": "WP_000184059.1"}], ["input|c8|5004008-5005439|+|ctg1_4992|", 21, {"perc_ident": 100, "strand": "+", "start": 2005574, "end": 2007004, "annotation": "MFS_transporter", "perc_coverage": 100.0, "blastscore": 892, "evalue": 1.9e-257, "genecluster": "NZ_JH791951_c4", "name": "IE9_RS10385", "locus_tag": "WP_000660192.1"}], ["input|c8|5005496-5006246|+|ctg1_4993|", 22, {"perc_ident": 98, "strand": "+", "start": 2007062, "end": 2007811, "annotation": "4'-phosphopantetheinyl_transferase", "perc_coverage": 100.0, "blastscore": 495, "evalue": 2.7e-138, "genecluster": "NZ_JH791951_c4", "name": "IE9_RS10390", "locus_tag": "WP_000572997.1"}], ["input|c8|5006271-5006814|+|ctg1_4994|", 23, {"perc_ident": 100, "strand": "+", "start": 2007837, "end": 2008379, "annotation": "hypothetical_protein", "perc_coverage": 100.0, "blastscore": 363, "evalue": 1.5e-98, "genecluster": "NZ_JH791951_c4", "name": "IE9_RS10395", "locus_tag": "WP_000959126.1"}], ["input|c8|5006854-5007127|-|ctg1_4995|", 24, {"perc_ident": 100, "strand": "-", "start": 2008420, "end": 2008692, "annotation": "HU_family_DNA-binding_protein", "perc_coverage": 100.0, "blastscore": 168, "evalue": 2.7e-40, "genecluster": "NZ_JH791951_c4", "name": "IE9_RS10400", "locus_tag": "WP_001043905.1"}], ["input|c8|5007331-5008099|+|ctg1_4996|", 25, {"perc_ident": 99, "strand": "+", "start": 2008897, "end": 2009664, "annotation": "DUF3891_domain-containing_protein", "perc_coverage": 100.0, "blastscore": 520, "evalue": 1e-145, "genecluster": "NZ_JH791951_c4", "name": "IE9_RS10405", "locus_tag": "WP_000577284.1"}], ["input|c8|5008113-5008638|+|ctg1_4997|", 26, {"perc_ident": 99, "strand": "+", "start": 2009679, "end": 2010203, "annotation": "diguanylate_cyclase", "perc_coverage": 100.0, "blastscore": 351, "evalue": 5.7e-95, "genecluster": "NZ_JH791951_c4", "name": "IE9_RS10410", "locus_tag": "WP_000656270.1"}], ["input|c8|5008729-5009923|-|ctg1_4998|", 27, {"perc_ident": 100, "strand": "-", "start": 2010295, "end": 2011488, "annotation": "peptidase_S8", "perc_coverage": 100.0, "blastscore": 772, "evalue": 2.4e-221, "genecluster": "NZ_JH791951_c4", "name": "IE9_RS10415", "locus_tag": "WP_000790924.1"}], ["input|c8|5010155-5011523|-|ctg1_4999|", 28, {"perc_ident": 99, "strand": "-", "start": 2011721, "end": 2013088, "annotation": "sodium:alanine_symporter_family_protein", "perc_coverage": 100.0, "blastscore": 838, "evalue": 4e-241, "genecluster": "NZ_JH791951_c4", "name": "IE9_RS10420", "locus_tag": "WP_000451039.1"}], ["input|c8|5011960-5012536|-|ctg1_5000|", 29, {"perc_ident": 100, "strand": "-", "start": 2013524, "end": 2014099, "annotation": "hypothetical_protein", "perc_coverage": 100.0, "blastscore": 368, "evalue": 6.4e-100, "genecluster": "NZ_JH791951_c4", "name": "IE9_RS10425", "locus_tag": "WP_001170884.1"}], ["input|c8|5012704-5013031|+|ctg1_5001|", 30, {"perc_ident": 99, "strand": "+", "start": 2014268, "end": 2014594, "annotation": "hypothetical_protein", "perc_coverage": 100.0, "blastscore": 220, "evalue": 1.2e-55, "genecluster": "NZ_JH791951_c4", "name": "IE9_RS10430", "locus_tag": "WP_000783526.1"}], ["input|c8|5013234-5013855|+|ctg1_5002|", 31, {"perc_ident": 100, "strand": "+", "start": 2014798, "end": 2015418, "annotation": "DUF4937_domain-containing_protein", "perc_coverage": 100.0, "blastscore": 435, "evalue": 3.5e-120, "genecluster": "NZ_JH791951_c4", "name": "IE9_RS10435", "locus_tag": "WP_000925166.1"}], ["input|c8|5014040-5014748|+|ctg1_5003|", 32, {"perc_ident": 100, "strand": "+", "start": 2015595, "end": 2016311, "annotation": "23S_rRNA_pseudouridine(2604)_synthase_RluF", "perc_coverage": 100.0, "blastscore": 472, "evalue": 2.3e-131, "genecluster": "NZ_JH791951_c4", "name": "IE9_RS10440", "locus_tag": "WP_002061298.1"}], ["input|c8|5015398-5017321|+|ctg1_5004|", 33, {"perc_ident": 100, "strand": "+", "start": 2016701, "end": 2018623, "annotation": "threonine--tRNA_ligase", "perc_coverage": 100.0, "blastscore": 1276, "evalue": 0.0, "genecluster": "NZ_JH791951_c4", "name": "IE9_RS10445", "locus_tag": "WP_000663093.1"}], ["input|c8|5017570-5018338|+|ctg1_5005|", 34, {"perc_ident": 100, "strand": "+", "start": 2018873, "end": 2019640, "annotation": "ABC_transporter_ATP-binding_protein", "perc_coverage": 100.0, "blastscore": 489, "evalue": 2.6e-136, "genecluster": "NZ_JH791951_c4", "name": "IE9_RS10450", "locus_tag": "WP_000106426.1"}], ["input|c8|5018349-5020230|+|ctg1_5006|", 35, {"perc_ident": 98, "strand": "+", "start": 2019652, "end": 2021532, "annotation": "ABC_transporter_permease", "perc_coverage": 100.0, "blastscore": 1142, "evalue": 0.0, "genecluster": "NZ_JH791951_c4", "name": "IE9_RS10455", "locus_tag": "WP_000897869.1"}], ["input|c8|5020797-5022498|-|ctg1_5007|", 36, {"perc_ident": 100, "strand": "-", "start": 2022155, "end": 2023855, "annotation": "pyruvate_oxidase", "perc_coverage": 100.0, "blastscore": 1132, "evalue": 0.0, "genecluster": "NZ_JH791951_c4", "name": "IE9_RS10465", "locus_tag": "WP_000467239.1"}], ["input|c8|5022633-5023371|-|ctg1_5008|", 37, {"perc_ident": 99, "strand": "-", "start": 2023991, "end": 2024728, "annotation": "zinc_uptake_transporter", "perc_coverage": 99.59183673469387, "blastscore": 401, "evalue": 8.8e-110, "genecluster": "NZ_JH791951_c4", "name": "IE9_RS10470", "locus_tag": "WP_000440616.1"}]], "synteny_score": 38, "blast_score": 27247.0, "hits": 38, "core_gene_hits": 2}], [{"cluster_type": "nrps", "proteins": ["WP_000598123.1", "WP_000312640.1", "WP_016109924.1", "WP_000719411.1", "WP_000633347.1", "WP_000572358.1", "WP_016109925.1", "WP_001119404.1", "WP_000667346.1", "WP_000765150.1", "WP_016109926.1", "WP_001141667.1", "WP_000214801.1", "WP_000646793.1", "WP_002061313.1", "WP_000750126.1", "IIU_RS35510", "WP_016109927.1", "WP_016109928.1", "WP_000960118.1", "WP_001007253.1", "WP_016109929.1", "WP_000184059.1", "WP_000660199.1", "WP_000572999.1", "WP_000959126.1", "WP_001043905.1", "WP_000577279.1", "WP_000666155.1", "WP_000790937.1", "WP_016109930.1", "WP_001170884.1", "WP_000783526.1", "WP_016109931.1", "WP_002061298.1", "WP_016109932.1", "WP_000106426.1", "WP_016109933.1", "IIU_RS35515", "WP_000467239.1", "WP_000440632.1"], "cluster_label": "c3", "description": "Bacillus cereus VD133 acqTw-supercont1.1, whole genome shotgun sequence", "accession": "NZ_KB976173", "tags": ["IIU_RS08885", "IIU_RS08890", "IIU_RS08895", "IIU_RS08900", "IIU_RS08905", "IIU_RS08910", "IIU_RS08915", "IIU_RS08920", "IIU_RS08925", "IIU_RS08930", "IIU_RS08935", "IIU_RS08940", "IIU_RS08945", "IIU_RS08950", "IIU_RS08955", "IIU_RS08960", "IIU_RS35510", "IIU_RS08965", "IIU_RS08970", "IIU_RS08975", "IIU_RS08980", "IIU_RS08985", "IIU_RS08990", "IIU_RS08995", "IIU_RS09000", "IIU_RS09005", "IIU_RS09010", "IIU_RS09015", "IIU_RS09020", "IIU_RS09025", "IIU_RS09030", "IIU_RS09035", "IIU_RS09040", "IIU_RS09045", "IIU_RS09050", "IIU_RS09055", "IIU_RS09060", "IIU_RS09065", "IIU_RS35515", "IIU_RS09070", "IIU_RS09075"]}, {"core_bonus": 3, "pairings": [["input|c8|4974775-4976212|+|ctg1_4971|", 0, {"perc_ident": 100, "strand": "+", "start": 1649871, "end": 1651307, "annotation": "2-methylcitrate_dehydratase", "perc_coverage": 100.0, "blastscore": 959, "evalue": 1.6e-277, "genecluster": "NZ_KB976173_c3", "name": "IIU_RS08885", "locus_tag": "WP_000598123.1"}], ["input|c8|4976230-4977139|+|ctg1_4972|", 1, {"perc_ident": 99, "strand": "+", "start": 1651326, "end": 1652234, "annotation": "methylisocitrate_lyase", "perc_coverage": 100.0, "blastscore": 572, "evalue": 2.1e-161, "genecluster": "NZ_KB976173_c3", "name": "IIU_RS08890", "locus_tag": "WP_000312640.1"}], ["input|c8|4977291-4979001|+|ctg1_4973|", 2, {"perc_ident": 99, "strand": "+", "start": 1652387, "end": 1654096, "annotation": "acyl-CoA_dehydrogenase", "perc_coverage": 100.0, "blastscore": 1093, "evalue": 0.0, "genecluster": "NZ_KB976173_c3", "name": "IIU_RS08895", "locus_tag": "WP_016109924.1"}], ["input|c8|4979017-4979908|+|ctg1_4974|", 3, {"perc_ident": 100, "strand": "+", "start": 1654113, "end": 1655003, "annotation": "NAD(P)-dependent_oxidoreductase", "perc_coverage": 100.0, "blastscore": 577, "evalue": 6.3e-163, "genecluster": "NZ_KB976173_c3", "name": "IIU_RS08900", "locus_tag": "WP_000719411.1"}], ["input|c8|4979930-4981391|+|ctg1_4975|", 4, {"perc_ident": 100, "strand": "+", "start": 1655026, "end": 1656486, "annotation": "methylmalonate-semialdehyde_dehydrogenase_(CoA_acylating)", "perc_coverage": 100.0, "blastscore": 967, "evalue": 4.7e-280, "genecluster": "NZ_KB976173_c3", "name": "IIU_RS08905", "locus_tag": "WP_000633347.1"}], ["input|c8|4981461-4982094|-|ctg1_4976|", 5, {"perc_ident": 100, "strand": "-", "start": 1656557, "end": 1657189, "annotation": "LysE_family_translocator", "perc_coverage": 100.0, "blastscore": 398, "evalue": 6.4e-109, "genecluster": "NZ_KB976173_c3", "name": "IIU_RS08910", "locus_tag": "WP_000572358.1"}], ["input|c8|4982346-4983402|-|ctg1_4977|", 6, {"perc_ident": 100, "strand": "-", "start": 1657442, "end": 1658497, "annotation": "enoyl-CoA_hydratase/isomerase_family_protein", "perc_coverage": 100.0, "blastscore": 696, "evalue": 1.5e-198, "genecluster": "NZ_KB976173_c3", "name": "IIU_RS08915", "locus_tag": "WP_016109925.1"}], ["input|c8|4983731-4983989|+|ctg1_4978|", 7, {"perc_ident": 100, "strand": "+", "start": 1658827, "end": 1659084, "annotation": "hypothetical_protein", "perc_coverage": 100.0, "blastscore": 160, "evalue": 9.1e-38, "genecluster": "NZ_KB976173_c3", "name": "IIU_RS08920", "locus_tag": "WP_001119404.1"}], ["input|c8|4984173-4984413|+|ctg1_4979|", 8, {"perc_ident": 100, "strand": "+", "start": 1659269, "end": 1659508, "annotation": "DUF2584_domain-containing_protein", "perc_coverage": 100.0, "blastscore": 158, "evalue": 2.5e-37, "genecluster": "NZ_KB976173_c3", "name": "IIU_RS08925", "locus_tag": "WP_000667346.1"}], ["input|c8|4984428-4985586|+|ctg1_4980|", 9, {"perc_ident": 100, "strand": "+", "start": 1659524, "end": 1660681, "annotation": "exonuclease_SbcCD_subunit_D", "perc_coverage": 100.0, "blastscore": 764, "evalue": 4.8e-219, "genecluster": "NZ_KB976173_c3", "name": "IIU_RS08930", "locus_tag": "WP_000765150.1"}], ["input|c8|4985582-4988672|+|ctg1_4981|", 10, {"perc_ident": 94, "strand": "+", "start": 1660678, "end": 1663767, "annotation": "SMC_family_ATPase", "perc_coverage": 100.0, "blastscore": 1561, "evalue": 0.0, "genecluster": "NZ_KB976173_c3", "name": "IIU_RS08935", "locus_tag": "WP_016109926.1"}], ["input|c8|4988779-4988953|-|ctg1_4982|", 11, {"perc_ident": 100, "strand": "-", "start": 1663875, "end": 1664048, "annotation": "hypothetical_protein", "perc_coverage": 100.0, "blastscore": 111, "evalue": 3.2e-23, "genecluster": "NZ_KB976173_c3", "name": "IIU_RS08940", "locus_tag": "WP_001141667.1"}], ["input|c8|4989212-4989593|+|ctg1_4983|", 12, {"perc_ident": 100, "strand": "+", "start": 1664385, "end": 1664684, "annotation": "ArsR_family_transcriptional_regulator", "perc_coverage": 78.57142857142857, "blastscore": 191, "evalue": 5.4e-47, "genecluster": "NZ_KB976173_c3", "name": "IIU_RS08945", "locus_tag": "WP_000214801.1"}], ["input|c8|4989651-4989837|-|ctg1_4984|", 13, {"perc_ident": 100, "strand": "-", "start": 1664743, "end": 1664928, "annotation": "DUF2187_domain-containing_protein", "perc_coverage": 100.0, "blastscore": 122, "evalue": 1.5e-26, "genecluster": "NZ_KB976173_c3", "name": "IIU_RS08950", "locus_tag": "WP_000646793.1"}], ["input|c8|4990192-4991395|+|ctg1_4985|", 14, {"perc_ident": 100, "strand": "+", "start": 1665284, "end": 1666486, "annotation": "MFS_transporter", "perc_coverage": 100.0, "blastscore": 745, "evalue": 3.1e-213, "genecluster": "NZ_KB976173_c3", "name": "IIU_RS08960", "locus_tag": "WP_000750126.1"}], ["input|c8|4992033-4992819|+|ctg1_4986|", 15, {"perc_ident": 99, "strand": "+", "start": 1667125, "end": 1667910, "annotation": "2,3-dihydro-2,3-dihydroxybenzoate_dehydrogenase", "perc_coverage": 100.0, "blastscore": 502, "evalue": 3.9e-140, "genecluster": "NZ_KB976173_c3", "name": "IIU_RS08965", "locus_tag": "WP_016109927.1"}], ["input|c8|4992844-4994044|+|ctg1_4987|", 16, {"perc_ident": 99, "strand": "+", "start": 1667936, "end": 1669135, "annotation": "isochorismate_synthase_EntC", "perc_coverage": 100.0, "blastscore": 777, "evalue": 5.6e-223, "genecluster": "NZ_KB976173_c3", "name": "IIU_RS08970", "locus_tag": "WP_016109928.1"}], ["input|c8|4994056-4995679|+|ctg1_4988|", 17, {"perc_ident": 100, "strand": "+", "start": 1669148, "end": 1670764, "annotation": "(2,3-dihydroxybenzoyl)adenylate_synthase", "perc_coverage": 100.0, "blastscore": 1065, "evalue": 1.8e-309, "genecluster": "NZ_KB976173_c3", "name": "IIU_RS08975", "locus_tag": "WP_000960118.1"}], ["input|c8|4995703-4996597|+|ctg1_4989|", 18, {"perc_ident": 100, "strand": "+", "start": 1670789, "end": 1671682, "annotation": "isochorismatase", "perc_coverage": 100.0, "blastscore": 600, "evalue": 9.2e-170, "genecluster": "NZ_KB976173_c3", "name": "IIU_RS08980", "locus_tag": "WP_001007253.1"}], ["input|c8|4996630-5003788|+|ctg1_4990|", 19, {"perc_ident": 99, "strand": "+", "start": 1671716, "end": 1678873, "annotation": "non-ribosomal_peptide_synthetase", "perc_coverage": 100.0, "blastscore": 4673, "evalue": 0.0, "genecluster": "NZ_KB976173_c3", "name": "IIU_RS08985", "locus_tag": "WP_016109929.1"}], ["input|c8|5003784-5004009|+|ctg1_4991|", 20, {"perc_ident": 100, "strand": "+", "start": 1678870, "end": 1679094, "annotation": "MbtH_family_protein", "perc_coverage": 100.0, "blastscore": 164, "evalue": 5.5e-39, "genecluster": "NZ_KB976173_c3", "name": "IIU_RS08990", "locus_tag": "WP_000184059.1"}], ["input|c8|5004008-5005439|+|ctg1_4992|", 21, {"perc_ident": 100, "strand": "+", "start": 1679094, "end": 1680524, "annotation": "MFS_transporter", "perc_coverage": 100.0, "blastscore": 890, "evalue": 9.3e-257, "genecluster": "NZ_KB976173_c3", "name": "IIU_RS08995", "locus_tag": "WP_000660199.1"}], ["input|c8|5005496-5006246|+|ctg1_4993|", 22, {"perc_ident": 100, "strand": "+", "start": 1680582, "end": 1681331, "annotation": "4'-phosphopantetheinyl_transferase", "perc_coverage": 100.0, "blastscore": 498, "evalue": 3.1e-139, "genecluster": "NZ_KB976173_c3", "name": "IIU_RS09000", "locus_tag": "WP_000572999.1"}], ["input|c8|5006271-5006814|+|ctg1_4994|", 23, {"perc_ident": 100, "strand": "+", "start": 1681357, "end": 1681899, "annotation": "hypothetical_protein", "perc_coverage": 100.0, "blastscore": 363, "evalue": 1.5e-98, "genecluster": "NZ_KB976173_c3", "name": "IIU_RS09005", "locus_tag": "WP_000959126.1"}], ["input|c8|5006854-5007127|-|ctg1_4995|", 24, {"perc_ident": 100, "strand": "-", "start": 1681940, "end": 1682212, "annotation": "HU_family_DNA-binding_protein", "perc_coverage": 100.0, "blastscore": 168, "evalue": 2.7e-40, "genecluster": "NZ_KB976173_c3", "name": "IIU_RS09010", "locus_tag": "WP_001043905.1"}], ["input|c8|5007331-5008099|+|ctg1_4996|", 25, {"perc_ident": 99, "strand": "+", "start": 1682417, "end": 1683184, "annotation": "DUF3891_domain-containing_protein", "perc_coverage": 100.0, "blastscore": 519, "evalue": 2.3e-145, "genecluster": "NZ_KB976173_c3", "name": "IIU_RS09015", "locus_tag": "WP_000577279.1"}], ["input|c8|5008113-5008638|+|ctg1_4997|", 26, {"perc_ident": 98, "strand": "+", "start": 1683199, "end": 1683723, "annotation": "diguanylate_cyclase", "perc_coverage": 100.0, "blastscore": 349, "evalue": 1.7e-94, "genecluster": "NZ_KB976173_c3", "name": "IIU_RS09020", "locus_tag": "WP_000666155.1"}], ["input|c8|5008729-5009923|-|ctg1_4998|", 27, {"perc_ident": 100, "strand": "-", "start": 1683815, "end": 1685008, "annotation": "peptidase_S8", "perc_coverage": 100.0, "blastscore": 774, "evalue": 6.2e-222, "genecluster": "NZ_KB976173_c3", "name": "IIU_RS09025", "locus_tag": "WP_000790937.1"}], ["input|c8|5010155-5011523|-|ctg1_4999|", 28, {"perc_ident": 99, "strand": "-", "start": 1685241, "end": 1686608, "annotation": "sodium:alanine_symporter_family_protein", "perc_coverage": 100.0, "blastscore": 840, "evalue": 8.1e-242, "genecluster": "NZ_KB976173_c3", "name": "IIU_RS09030", "locus_tag": "WP_016109930.1"}], ["input|c8|5011960-5012536|-|ctg1_5000|", 29, {"perc_ident": 100, "strand": "-", "start": 1687046, "end": 1687621, "annotation": "hypothetical_protein", "perc_coverage": 100.0, "blastscore": 368, "evalue": 6.4e-100, "genecluster": "NZ_KB976173_c3", "name": "IIU_RS09035", "locus_tag": "WP_001170884.1"}], ["input|c8|5012704-5013031|+|ctg1_5001|", 30, {"perc_ident": 99, "strand": "+", "start": 1687790, "end": 1688116, "annotation": "hypothetical_protein", "perc_coverage": 100.0, "blastscore": 220, "evalue": 1.2e-55, "genecluster": "NZ_KB976173_c3", "name": "IIU_RS09040", "locus_tag": "WP_000783526.1"}], ["input|c8|5013234-5013855|+|ctg1_5002|", 31, {"perc_ident": 100, "strand": "+", "start": 1688320, "end": 1688940, "annotation": "DUF4937_domain-containing_protein", "perc_coverage": 100.0, "blastscore": 433, "evalue": 1.8e-119, "genecluster": "NZ_KB976173_c3", "name": "IIU_RS09045", "locus_tag": "WP_016109931.1"}], ["input|c8|5014040-5014748|+|ctg1_5003|", 32, {"perc_ident": 100, "strand": "+", "start": 1689118, "end": 1689834, "annotation": "23S_rRNA_pseudouridine(2604)_synthase_RluF", "perc_coverage": 100.0, "blastscore": 472, "evalue": 2.3e-131, "genecluster": "NZ_KB976173_c3", "name": "IIU_RS09050", "locus_tag": "WP_002061298.1"}], ["input|c8|5015398-5017321|+|ctg1_5004|", 33, {"perc_ident": 99, "strand": "+", "start": 1690224, "end": 1692146, "annotation": "threonine--tRNA_ligase", "perc_coverage": 100.0, "blastscore": 1270, "evalue": 0.0, "genecluster": "NZ_KB976173_c3", "name": "IIU_RS09055", "locus_tag": "WP_016109932.1"}], ["input|c8|5017570-5018338|+|ctg1_5005|", 34, {"perc_ident": 100, "strand": "+", "start": 1692396, "end": 1693163, "annotation": "ABC_transporter_ATP-binding_protein", "perc_coverage": 100.0, "blastscore": 489, "evalue": 2.6e-136, "genecluster": "NZ_KB976173_c3", "name": "IIU_RS09060", "locus_tag": "WP_000106426.1"}], ["input|c8|5018349-5020230|+|ctg1_5006|", 35, {"perc_ident": 99, "strand": "+", "start": 1693175, "end": 1695055, "annotation": "ABC_transporter_permease", "perc_coverage": 100.0, "blastscore": 1153, "evalue": 0.0, "genecluster": "NZ_KB976173_c3", "name": "IIU_RS09065", "locus_tag": "WP_016109933.1"}], ["input|c8|5020797-5022498|-|ctg1_5007|", 36, {"perc_ident": 100, "strand": "-", "start": 1695622, "end": 1697322, "annotation": "pyruvate_oxidase", "perc_coverage": 100.0, "blastscore": 1132, "evalue": 0.0, "genecluster": "NZ_KB976173_c3", "name": "IIU_RS09070", "locus_tag": "WP_000467239.1"}], ["input|c8|5022633-5023371|-|ctg1_5008|", 37, {"perc_ident": 100, "strand": "-", "start": 1697458, "end": 1698195, "annotation": "zinc_uptake_transporter", "perc_coverage": 100.0, "blastscore": 407, "evalue": 9.4e-112, "genecluster": "NZ_KB976173_c3", "name": "IIU_RS09075", "locus_tag": "WP_000440632.1"}]], "synteny_score": 38, "blast_score": 27200.0, "hits": 38, "core_gene_hits": 2}], [{"cluster_type": "nrps", "proteins": ["WP_000598123.1", "WP_000312639.1", "WP_044584428.1", "WP_000719406.1", "WP_000633363.1", "WP_044584429.1", "WP_000134924.1", "WP_001119404.1", "WP_000667346.1", "WP_000765146.1", "WP_044584430.1", "WP_001141667.1", "WP_000214801.1", "WP_000646793.1", "WP_002061313.1", "WP_000749848.1", "CY96_RS29915", "WP_001048432.1", "WP_001002075.1", "WP_044584431.1", "WP_044584432.1", "WP_044584433.1", "WP_000184059.1", "WP_044584434.1", "WP_000573002.1", "WP_000959119.1", "WP_001043905.1", "WP_000577285.1", "WP_000656270.1", "WP_044584435.1", "WP_044584436.1", "WP_044584437.1", "WP_081338701.1", "WP_044584439.1", "WP_002061298.1", "WP_000663093.1", "WP_000106426.1", "WP_044584440.1", "CY96_RS29920", "WP_044584441.1", "WP_000440632.1"], "cluster_label": "c4", "description": "Bacillus bombysepticus str. Wang, complete genome", "accession": "NZ_CP007512", "tags": ["CY96_RS10450", "CY96_RS10455", "CY96_RS10460", "CY96_RS10465", "CY96_RS10470", "CY96_RS10475", "CY96_RS10480", "CY96_RS10485", "CY96_RS10490", "CY96_RS10495", "CY96_RS10500", "CY96_RS10505", "CY96_RS10510", "CY96_RS10515", "CY96_RS10520", "CY96_RS10525", "CY96_RS29915", "CY96_RS10530", "CY96_RS10535", "CY96_RS10540", "CY96_RS10545", "CY96_RS10550", "CY96_RS10555", "CY96_RS10560", "CY96_RS10565", "CY96_RS10570", "CY96_RS10575", "CY96_RS10580", "CY96_RS10585", "CY96_RS10590", "CY96_RS10595", "CY96_RS10600", "CY96_RS10605", "CY96_RS10610", "CY96_RS10615", "CY96_RS10620", "CY96_RS10625", "CY96_RS10630", "CY96_RS29920", "CY96_RS10635", "CY96_RS10640"]}, {"core_bonus": 3, "pairings": [["input|c8|4974775-4976212|+|ctg1_4971|", 0, {"perc_ident": 100, "strand": "+", "start": 2041647, "end": 2043083, "annotation": "2-methylcitrate_dehydratase", "perc_coverage": 100.0, "blastscore": 959, "evalue": 1.6e-277, "genecluster": "NZ_CP007512_c4", "name": "CY96_RS10450", "locus_tag": "WP_000598123.1"}], ["input|c8|4976230-4977139|+|ctg1_4972|", 1, {"perc_ident": 100, "strand": "+", "start": 2043102, "end": 2044010, "annotation": "methylisocitrate_lyase", "perc_coverage": 100.0, "blastscore": 574, "evalue": 7.2e-162, "genecluster": "NZ_CP007512_c4", "name": "CY96_RS10455", "locus_tag": "WP_000312639.1"}], ["input|c8|4977291-4979001|+|ctg1_4973|", 2, {"perc_ident": 100, "strand": "+", "start": 2044163, "end": 2045872, "annotation": "acyl-CoA_dehydrogenase", "perc_coverage": 100.0, "blastscore": 1098, "evalue": 0.0, "genecluster": "NZ_CP007512_c4", "name": "CY96_RS10460", "locus_tag": "WP_044584428.1"}], ["input|c8|4979017-4979908|+|ctg1_4974|", 3, {"perc_ident": 100, "strand": "+", "start": 2045889, "end": 2046779, "annotation": "NAD(P)-dependent_oxidoreductase", "perc_coverage": 100.0, "blastscore": 576, "evalue": 2.4e-162, "genecluster": "NZ_CP007512_c4", "name": "CY96_RS10465", "locus_tag": "WP_000719406.1"}], ["input|c8|4979930-4981391|+|ctg1_4975|", 4, {"perc_ident": 99, "strand": "+", "start": 2046802, "end": 2048262, "annotation": "methylmalonate-semialdehyde_dehydrogenase_(CoA_acylating)", "perc_coverage": 100.0, "blastscore": 965, "evalue": 2.3e-279, "genecluster": "NZ_CP007512_c4", "name": "CY96_RS10470", "locus_tag": "WP_000633363.1"}], ["input|c8|4981461-4982094|-|ctg1_4976|", 5, {"perc_ident": 97, "strand": "-", "start": 2048332, "end": 2048964, "annotation": "LysE_family_translocator", "perc_coverage": 100.0, "blastscore": 387, "evalue": 1.1e-105, "genecluster": "NZ_CP007512_c4", "name": "CY96_RS10475", "locus_tag": "WP_044584429.1"}], ["input|c8|4982346-4983402|-|ctg1_4977|", 6, {"perc_ident": 99, "strand": "-", "start": 2049217, "end": 2050272, "annotation": "enoyl-CoA_hydratase/isomerase_family_protein", "perc_coverage": 100.0, "blastscore": 692, "evalue": 2.7e-197, "genecluster": "NZ_CP007512_c4", "name": "CY96_RS10480", "locus_tag": "WP_000134924.1"}], ["input|c8|4983731-4983989|+|ctg1_4978|", 7, {"perc_ident": 100, "strand": "+", "start": 2050602, "end": 2050859, "annotation": "hypothetical_protein", "perc_coverage": 100.0, "blastscore": 160, "evalue": 9.1e-38, "genecluster": "NZ_CP007512_c4", "name": "CY96_RS10485", "locus_tag": "WP_001119404.1"}], ["input|c8|4984173-4984413|+|ctg1_4979|", 8, {"perc_ident": 100, "strand": "+", "start": 2051044, "end": 2051283, "annotation": "DUF2584_domain-containing_protein", "perc_coverage": 100.0, "blastscore": 158, "evalue": 2.5e-37, "genecluster": "NZ_CP007512_c4", "name": "CY96_RS10490", "locus_tag": "WP_000667346.1"}], ["input|c8|4984428-4985586|+|ctg1_4980|", 9, {"perc_ident": 100, "strand": "+", "start": 2051299, "end": 2052456, "annotation": "exonuclease_SbcCD_subunit_D", "perc_coverage": 100.0, "blastscore": 763, "evalue": 1.4e-218, "genecluster": "NZ_CP007512_c4", "name": "CY96_RS10495", "locus_tag": "WP_000765146.1"}], ["input|c8|4985582-4988672|+|ctg1_4981|", 10, {"perc_ident": 96, "strand": "+", "start": 2052453, "end": 2055542, "annotation": "SMC_family_ATPase", "perc_coverage": 100.0, "blastscore": 1584, "evalue": 0.0, "genecluster": "NZ_CP007512_c4", "name": "CY96_RS10500", "locus_tag": "WP_044584430.1"}], ["input|c8|4988779-4988953|-|ctg1_4982|", 11, {"perc_ident": 100, "strand": "-", "start": 2055650, "end": 2055823, "annotation": "hypothetical_protein", "perc_coverage": 100.0, "blastscore": 111, "evalue": 3.2e-23, "genecluster": "NZ_CP007512_c4", "name": "CY96_RS10505", "locus_tag": "WP_001141667.1"}], ["input|c8|4989212-4989593|+|ctg1_4983|", 12, {"perc_ident": 100, "strand": "+", "start": 2056159, "end": 2056458, "annotation": "ArsR_family_transcriptional_regulator", "perc_coverage": 78.57142857142857, "blastscore": 191, "evalue": 5.4e-47, "genecluster": "NZ_CP007512_c4", "name": "CY96_RS10510", "locus_tag": "WP_000214801.1"}], ["input|c8|4989651-4989837|-|ctg1_4984|", 13, {"perc_ident": 100, "strand": "-", "start": 2056517, "end": 2056702, "annotation": "DUF2187_domain-containing_protein", "perc_coverage": 100.0, "blastscore": 122, "evalue": 1.5e-26, "genecluster": "NZ_CP007512_c4", "name": "CY96_RS10515", "locus_tag": "WP_000646793.1"}], ["input|c8|4990192-4991395|+|ctg1_4985|", 14, {"perc_ident": 100, "strand": "+", "start": 2057058, "end": 2058260, "annotation": "MFS_transporter", "perc_coverage": 100.0, "blastscore": 745, "evalue": 4.1e-213, "genecluster": "NZ_CP007512_c4", "name": "CY96_RS10525", "locus_tag": "WP_000749848.1"}], ["input|c8|4992033-4992819|+|ctg1_4986|", 15, {"perc_ident": 100, "strand": "+", "start": 2058899, "end": 2059684, "annotation": "2,3-dihydro-2,3-dihydroxybenzoate_dehydrogenase", "perc_coverage": 100.0, "blastscore": 503, "evalue": 1.3e-140, "genecluster": "NZ_CP007512_c4", "name": "CY96_RS10530", "locus_tag": "WP_001048432.1"}], ["input|c8|4992844-4994044|+|ctg1_4987|", 16, {"perc_ident": 100, "strand": "+", "start": 2059710, "end": 2060909, "annotation": "isochorismate_synthase_EntC", "perc_coverage": 100.0, "blastscore": 782, "evalue": 1.7e-224, "genecluster": "NZ_CP007512_c4", "name": "CY96_RS10535", "locus_tag": "WP_001002075.1"}], ["input|c8|4994056-4995679|+|ctg1_4988|", 17, {"perc_ident": 99, "strand": "+", "start": 2060922, "end": 2062538, "annotation": "(2,3-dihydroxybenzoyl)adenylate_synthase", "perc_coverage": 100.0, "blastscore": 1061, "evalue": 3.4e-308, "genecluster": "NZ_CP007512_c4", "name": "CY96_RS10540", "locus_tag": "WP_044584431.1"}], ["input|c8|4995703-4996597|+|ctg1_4989|", 18, {"perc_ident": 100, "strand": "+", "start": 2062563, "end": 2063456, "annotation": "isochorismatase", "perc_coverage": 100.0, "blastscore": 599, "evalue": 2e-169, "genecluster": "NZ_CP007512_c4", "name": "CY96_RS10545", "locus_tag": "WP_044584432.1"}], ["input|c8|4996630-5003788|+|ctg1_4990|", 19, {"perc_ident": 98, "strand": "+", "start": 2063490, "end": 2070647, "annotation": "non-ribosomal_peptide_synthetase", "perc_coverage": 100.0, "blastscore": 4652, "evalue": 0.0, "genecluster": "NZ_CP007512_c4", "name": "CY96_RS10550", "locus_tag": "WP_044584433.1"}], ["input|c8|5003784-5004009|+|ctg1_4991|", 20, {"perc_ident": 100, "strand": "+", "start": 2070644, "end": 2070868, "annotation": "MbtH_family_protein", "perc_coverage": 100.0, "blastscore": 164, "evalue": 5.5e-39, "genecluster": "NZ_CP007512_c4", "name": "CY96_RS10555", "locus_tag": "WP_000184059.1"}], ["input|c8|5004008-5005439|+|ctg1_4992|", 21, {"perc_ident": 100, "strand": "+", "start": 2070868, "end": 2072298, "annotation": "MFS_transporter", "perc_coverage": 100.0, "blastscore": 894, "evalue": 6.4e-258, "genecluster": "NZ_CP007512_c4", "name": "CY96_RS10560", "locus_tag": "WP_044584434.1"}], ["input|c8|5005496-5006246|+|ctg1_4993|", 22, {"perc_ident": 99, "strand": "+", "start": 2072356, "end": 2073105, "annotation": "4'-phosphopantetheinyl_transferase", "perc_coverage": 100.0, "blastscore": 495, "evalue": 2.7e-138, "genecluster": "NZ_CP007512_c4", "name": "CY96_RS10565", "locus_tag": "WP_000573002.1"}], ["input|c8|5006271-5006814|+|ctg1_4994|", 23, {"perc_ident": 99, "strand": "+", "start": 2073131, "end": 2073673, "annotation": "hypothetical_protein", "perc_coverage": 100.0, "blastscore": 361, "evalue": 7.4e-98, "genecluster": "NZ_CP007512_c4", "name": "CY96_RS10570", "locus_tag": "WP_000959119.1"}], ["input|c8|5006854-5007127|-|ctg1_4995|", 24, {"perc_ident": 100, "strand": "-", "start": 2073714, "end": 2073986, "annotation": "HU_family_DNA-binding_protein", "perc_coverage": 100.0, "blastscore": 168, "evalue": 2.7e-40, "genecluster": "NZ_CP007512_c4", "name": "CY96_RS10575", "locus_tag": "WP_001043905.1"}], ["input|c8|5007331-5008099|+|ctg1_4996|", 25, {"perc_ident": 99, "strand": "+", "start": 2074191, "end": 2074958, "annotation": "DUF3891_domain-containing_protein", "perc_coverage": 100.0, "blastscore": 519, "evalue": 2.3e-145, "genecluster": "NZ_CP007512_c4", "name": "CY96_RS10580", "locus_tag": "WP_000577285.1"}], ["input|c8|5008113-5008638|+|ctg1_4997|", 26, {"perc_ident": 99, "strand": "+", "start": 2074973, "end": 2075497, "annotation": "diguanylate_cyclase", "perc_coverage": 100.0, "blastscore": 351, "evalue": 5.7e-95, "genecluster": "NZ_CP007512_c4", "name": "CY96_RS10585", "locus_tag": "WP_000656270.1"}], ["input|c8|5008729-5009923|-|ctg1_4998|", 27, {"perc_ident": 100, "strand": "-", "start": 2075589, "end": 2076782, "annotation": "peptidase_S8", "perc_coverage": 100.0, "blastscore": 772, "evalue": 1.8e-221, "genecluster": "NZ_CP007512_c4", "name": "CY96_RS10590", "locus_tag": "WP_044584435.1"}], ["input|c8|5010155-5011523|-|ctg1_4999|", 28, {"perc_ident": 99, "strand": "-", "start": 2077015, "end": 2078382, "annotation": "sodium:alanine_symporter_family_protein", "perc_coverage": 100.0, "blastscore": 842, "evalue": 2.8e-242, "genecluster": "NZ_CP007512_c4", "name": "CY96_RS10595", "locus_tag": "WP_044584436.1"}], ["input|c8|5011960-5012536|-|ctg1_5000|", 29, {"perc_ident": 99, "strand": "-", "start": 2078818, "end": 2079393, "annotation": "hypothetical_protein", "perc_coverage": 100.0, "blastscore": 366, "evalue": 1.9e-99, "genecluster": "NZ_CP007512_c4", "name": "CY96_RS10600", "locus_tag": "WP_044584437.1"}], ["input|c8|5012704-5013031|+|ctg1_5001|", 30, {"perc_ident": 97, "strand": "+", "start": 2079562, "end": 2079888, "annotation": "hypothetical_protein", "perc_coverage": 100.0, "blastscore": 215, "evalue": 2.3e-54, "genecluster": "NZ_CP007512_c4", "name": "CY96_RS10605", "locus_tag": "WP_081338701.1"}], ["input|c8|5013234-5013855|+|ctg1_5002|", 31, {"perc_ident": 99, "strand": "+", "start": 2080091, "end": 2080711, "annotation": "DUF4937_domain-containing_protein", "perc_coverage": 100.0, "blastscore": 429, "evalue": 1.9e-118, "genecluster": "NZ_CP007512_c4", "name": "CY96_RS10610", "locus_tag": "WP_044584439.1"}], ["input|c8|5014040-5014748|+|ctg1_5003|", 32, {"perc_ident": 100, "strand": "+", "start": 2080888, "end": 2081604, "annotation": "23S_rRNA_pseudouridine(2604)_synthase_RluF", "perc_coverage": 100.0, "blastscore": 472, "evalue": 2.3e-131, "genecluster": "NZ_CP007512_c4", "name": "CY96_RS10615", "locus_tag": "WP_002061298.1"}], ["input|c8|5015398-5017321|+|ctg1_5004|", 33, {"perc_ident": 100, "strand": "+", "start": 2082253, "end": 2084175, "annotation": "threonine--tRNA_ligase", "perc_coverage": 100.0, "blastscore": 1276, "evalue": 0.0, "genecluster": "NZ_CP007512_c4", "name": "CY96_RS10620", "locus_tag": "WP_000663093.1"}], ["input|c8|5017570-5018338|+|ctg1_5005|", 34, {"perc_ident": 100, "strand": "+", "start": 2084425, "end": 2085192, "annotation": "ABC_transporter_ATP-binding_protein", "perc_coverage": 100.0, "blastscore": 489, "evalue": 2.6e-136, "genecluster": "NZ_CP007512_c4", "name": "CY96_RS10625", "locus_tag": "WP_000106426.1"}], ["input|c8|5018349-5020230|+|ctg1_5006|", 35, {"perc_ident": 100, "strand": "+", "start": 2085204, "end": 2087084, "annotation": "ABC_transporter_permease", "perc_coverage": 100.0, "blastscore": 1158, "evalue": 0.0, "genecluster": "NZ_CP007512_c4", "name": "CY96_RS10630", "locus_tag": "WP_044584440.1"}], ["input|c8|5020797-5022498|-|ctg1_5007|", 36, {"perc_ident": 100, "strand": "-", "start": 2087652, "end": 2089352, "annotation": "pyruvate_oxidase", "perc_coverage": 100.0, "blastscore": 1133, "evalue": 0.0, "genecluster": "NZ_CP007512_c4", "name": "CY96_RS10635", "locus_tag": "WP_044584441.1"}], ["input|c8|5022633-5023371|-|ctg1_5008|", 37, {"perc_ident": 100, "strand": "-", "start": 2089488, "end": 2090225, "annotation": "zinc_uptake_transporter", "perc_coverage": 100.0, "blastscore": 407, "evalue": 9.4e-112, "genecluster": "NZ_CP007512_c4", "name": "CY96_RS10640", "locus_tag": "WP_000440632.1"}]], "synteny_score": 38, "blast_score": 27193.0, "hits": 38, "core_gene_hits": 2}], [{"cluster_type": "nrps", "proteins": ["WP_000598121.1", "WP_000312639.1", "WP_000415985.1", "WP_000719411.1", "WP_000633365.1", "WP_000572358.1", "WP_000139776.1", "WP_001119404.1", "WP_000667346.1", "WP_000765150.1", "WP_025966764.1", "WP_001141667.1", "WP_000214801.1", "WP_000646793.1", "WP_001987415.1", "WP_000750126.1", "WP_078385158.1", "WP_001048432.1", "WP_001002075.1", "WP_000960119.1", "WP_001007253.1", "WP_001133915.1", "WP_000184059.1", "WP_025966763.1", "WP_000572998.1", "WP_000959126.1", "WP_001043905.1", "WP_000577286.1", "WP_000656271.1", "WP_000790937.1", "WP_025966762.1", "WP_025966761.1", "WP_000783529.1", "WP_025966760.1", "WP_002061298.1", "WP_000663094.1", "WP_000106427.1", "WP_025966759.1", "WP_000775233.1", "WP_025966758.1", "WP_000440615.1"], "cluster_label": "c3", "description": "Bacillus cereus strain A1, complete genome", "accession": "NZ_CP015727", "tags": ["DA68_RS07760", "DA68_RS07765", "DA68_RS07770", "DA68_RS07775", "DA68_RS07780", "DA68_RS07785", "DA68_RS07790", "DA68_RS07795", "DA68_RS07800", "DA68_RS07805", "DA68_RS07810", "DA68_RS07815", "DA68_RS07820", "DA68_RS07825", "DA68_RS28780", "DA68_RS07830", "DA68_RS28785", "DA68_RS07835", "DA68_RS07840", "DA68_RS07845", "DA68_RS07850", "DA68_RS07855", "DA68_RS07860", "DA68_RS07865", "DA68_RS07870", "DA68_RS07875", "DA68_RS07880", "DA68_RS07885", "DA68_RS07890", "DA68_RS07895", "DA68_RS07900", "DA68_RS07905", "DA68_RS07910", "DA68_RS07915", "DA68_RS07920", "DA68_RS07925", "DA68_RS07930", "DA68_RS07935", "DA68_RS07940", "DA68_RS07945", "DA68_RS07950"]}, {"core_bonus": 3, "pairings": [["input|c8|4974775-4976212|+|ctg1_4971|", 0, {"perc_ident": 100, "strand": "+", "start": 1501835, "end": 1503271, "annotation": "2-methylcitrate_dehydratase", "perc_coverage": 100.0, "blastscore": 958, "evalue": 2.1e-277, "genecluster": "NZ_CP015727_c3", "name": "DA68_RS07760", "locus_tag": "WP_000598121.1"}], ["input|c8|4976230-4977139|+|ctg1_4972|", 1, {"perc_ident": 100, "strand": "+", "start": 1503290, "end": 1504198, "annotation": "methylisocitrate_lyase", "perc_coverage": 100.0, "blastscore": 574, "evalue": 7.2e-162, "genecluster": "NZ_CP015727_c3", "name": "DA68_RS07765", "locus_tag": "WP_000312639.1"}], ["input|c8|4977291-4979001|+|ctg1_4973|", 2, {"perc_ident": 100, "strand": "+", "start": 1504351, "end": 1506060, "annotation": "acyl-CoA_dehydrogenase", "perc_coverage": 100.0, "blastscore": 1096, "evalue": 0.0, "genecluster": "NZ_CP015727_c3", "name": "DA68_RS07770", "locus_tag": "WP_000415985.1"}], ["input|c8|4979017-4979908|+|ctg1_4974|", 3, {"perc_ident": 100, "strand": "+", "start": 1506077, "end": 1506967, "annotation": "NAD(P)-dependent_oxidoreductase", "perc_coverage": 100.0, "blastscore": 577, "evalue": 6.3e-163, "genecluster": "NZ_CP015727_c3", "name": "DA68_RS07775", "locus_tag": "WP_000719411.1"}], ["input|c8|4979930-4981391|+|ctg1_4975|", 4, {"perc_ident": 99, "strand": "+", "start": 1506990, "end": 1508450, "annotation": "methylmalonate-semialdehyde_dehydrogenase_(CoA_acylating)", "perc_coverage": 100.0, "blastscore": 963, "evalue": 1.2e-278, "genecluster": "NZ_CP015727_c3", "name": "DA68_RS07780", "locus_tag": "WP_000633365.1"}], ["input|c8|4981461-4982094|-|ctg1_4976|", 5, {"perc_ident": 100, "strand": "-", "start": 1508521, "end": 1509153, "annotation": "LysE_family_translocator", "perc_coverage": 100.0, "blastscore": 398, "evalue": 6.4e-109, "genecluster": "NZ_CP015727_c3", "name": "DA68_RS07785", "locus_tag": "WP_000572358.1"}], ["input|c8|4982346-4983402|-|ctg1_4977|", 6, {"perc_ident": 100, "strand": "-", "start": 1509406, "end": 1510461, "annotation": "enoyl-CoA_hydratase/isomerase_family_protein", "perc_coverage": 100.0, "blastscore": 697, "evalue": 6.5e-199, "genecluster": "NZ_CP015727_c3", "name": "DA68_RS07790", "locus_tag": "WP_000139776.1"}], ["input|c8|4983731-4983989|+|ctg1_4978|", 7, {"perc_ident": 100, "strand": "+", "start": 1510791, "end": 1511048, "annotation": "hypothetical_protein", "perc_coverage": 100.0, "blastscore": 160, "evalue": 9.1e-38, "genecluster": "NZ_CP015727_c3", "name": "DA68_RS07795", "locus_tag": "WP_001119404.1"}], ["input|c8|4984173-4984413|+|ctg1_4979|", 8, {"perc_ident": 100, "strand": "+", "start": 1511233, "end": 1511472, "annotation": "DUF2584_domain-containing_protein", "perc_coverage": 100.0, "blastscore": 158, "evalue": 2.5e-37, "genecluster": "NZ_CP015727_c3", "name": "DA68_RS07800", "locus_tag": "WP_000667346.1"}], ["input|c8|4984428-4985586|+|ctg1_4980|", 9, {"perc_ident": 100, "strand": "+", "start": 1511488, "end": 1512645, "annotation": "exonuclease_SbcCD_subunit_D", "perc_coverage": 100.0, "blastscore": 764, "evalue": 4.8e-219, "genecluster": "NZ_CP015727_c3", "name": "DA68_RS07805", "locus_tag": "WP_000765150.1"}], ["input|c8|4985582-4988672|+|ctg1_4981|", 10, {"perc_ident": 96, "strand": "+", "start": 1512642, "end": 1515731, "annotation": "SMC_family_ATPase", "perc_coverage": 100.0, "blastscore": 1588, "evalue": 0.0, "genecluster": "NZ_CP015727_c3", "name": "DA68_RS07810", "locus_tag": "WP_025966764.1"}], ["input|c8|4988779-4988953|-|ctg1_4982|", 11, {"perc_ident": 100, "strand": "-", "start": 1515839, "end": 1516012, "annotation": "hypothetical_protein", "perc_coverage": 100.0, "blastscore": 111, "evalue": 3.2e-23, "genecluster": "NZ_CP015727_c3", "name": "DA68_RS07815", "locus_tag": "WP_001141667.1"}], ["input|c8|4989212-4989593|+|ctg1_4983|", 12, {"perc_ident": 100, "strand": "+", "start": 1516348, "end": 1516647, "annotation": "ArsR_family_transcriptional_regulator", "perc_coverage": 78.57142857142857, "blastscore": 191, "evalue": 5.4e-47, "genecluster": "NZ_CP015727_c3", "name": "DA68_RS07820", "locus_tag": "WP_000214801.1"}], ["input|c8|4989651-4989837|-|ctg1_4984|", 13, {"perc_ident": 100, "strand": "-", "start": 1516706, "end": 1516891, "annotation": "DUF2187_domain-containing_protein", "perc_coverage": 100.0, "blastscore": 122, "evalue": 1.5e-26, "genecluster": "NZ_CP015727_c3", "name": "DA68_RS07825", "locus_tag": "WP_000646793.1"}], ["input|c8|4990192-4991395|+|ctg1_4985|", 14, {"perc_ident": 100, "strand": "+", "start": 1517247, "end": 1518449, "annotation": "MFS_transporter", "perc_coverage": 100.0, "blastscore": 745, "evalue": 3.1e-213, "genecluster": "NZ_CP015727_c3", "name": "DA68_RS07830", "locus_tag": "WP_000750126.1"}], ["input|c8|4992033-4992819|+|ctg1_4986|", 15, {"perc_ident": 100, "strand": "+", "start": 1519077, "end": 1519862, "annotation": "2,3-dihydro-2,3-dihydroxybenzoate_dehydrogenase", "perc_coverage": 100.0, "blastscore": 503, "evalue": 1.3e-140, "genecluster": "NZ_CP015727_c3", "name": "DA68_RS07835", "locus_tag": "WP_001048432.1"}], ["input|c8|4992844-4994044|+|ctg1_4987|", 16, {"perc_ident": 100, "strand": "+", "start": 1519888, "end": 1521087, "annotation": "isochorismate_synthase_EntC", "perc_coverage": 100.0, "blastscore": 782, "evalue": 1.7e-224, "genecluster": "NZ_CP015727_c3", "name": "DA68_RS07840", "locus_tag": "WP_001002075.1"}], ["input|c8|4994056-4995679|+|ctg1_4988|", 17, {"perc_ident": 99, "strand": "+", "start": 1521100, "end": 1522716, "annotation": "(2,3-dihydroxybenzoyl)adenylate_synthase", "perc_coverage": 100.0, "blastscore": 1064, "evalue": 5.3e-309, "genecluster": "NZ_CP015727_c3", "name": "DA68_RS07845", "locus_tag": "WP_000960119.1"}], ["input|c8|4995703-4996597|+|ctg1_4989|", 18, {"perc_ident": 100, "strand": "+", "start": 1522741, "end": 1523634, "annotation": "isochorismatase", "perc_coverage": 100.0, "blastscore": 600, "evalue": 9.2e-170, "genecluster": "NZ_CP015727_c3", "name": "DA68_RS07850", "locus_tag": "WP_001007253.1"}], ["input|c8|4996630-5003788|+|ctg1_4990|", 19, {"perc_ident": 98, "strand": "+", "start": 1523668, "end": 1530825, "annotation": "non-ribosomal_peptide_synthetase", "perc_coverage": 100.0, "blastscore": 4656, "evalue": 0.0, "genecluster": "NZ_CP015727_c3", "name": "DA68_RS07855", "locus_tag": "WP_001133915.1"}], ["input|c8|5003784-5004009|+|ctg1_4991|", 20, {"perc_ident": 100, "strand": "+", "start": 1530822, "end": 1531046, "annotation": "MbtH_family_protein", "perc_coverage": 100.0, "blastscore": 164, "evalue": 5.5e-39, "genecluster": "NZ_CP015727_c3", "name": "DA68_RS07860", "locus_tag": "WP_000184059.1"}], ["input|c8|5004008-5005439|+|ctg1_4992|", 21, {"perc_ident": 99, "strand": "+", "start": 1531046, "end": 1532476, "annotation": "MFS_transporter", "perc_coverage": 100.0, "blastscore": 889, "evalue": 1.2e-256, "genecluster": "NZ_CP015727_c3", "name": "DA68_RS07865", "locus_tag": "WP_025966763.1"}], ["input|c8|5005496-5006246|+|ctg1_4993|", 22, {"perc_ident": 99, "strand": "+", "start": 1532534, "end": 1533283, "annotation": "4'-phosphopantetheinyl_transferase", "perc_coverage": 100.0, "blastscore": 497, "evalue": 9.2e-139, "genecluster": "NZ_CP015727_c3", "name": "DA68_RS07870", "locus_tag": "WP_000572998.1"}], ["input|c8|5006271-5006814|+|ctg1_4994|", 23, {"perc_ident": 100, "strand": "+", "start": 1533309, "end": 1533851, "annotation": "hypothetical_protein", "perc_coverage": 100.0, "blastscore": 363, "evalue": 1.5e-98, "genecluster": "NZ_CP015727_c3", "name": "DA68_RS07875", "locus_tag": "WP_000959126.1"}], ["input|c8|5006854-5007127|-|ctg1_4995|", 24, {"perc_ident": 100, "strand": "-", "start": 1533892, "end": 1534164, "annotation": "HU_family_DNA-binding_protein", "perc_coverage": 100.0, "blastscore": 168, "evalue": 2.7e-40, "genecluster": "NZ_CP015727_c3", "name": "DA68_RS07880", "locus_tag": "WP_001043905.1"}], ["input|c8|5007331-5008099|+|ctg1_4996|", 25, {"perc_ident": 99, "strand": "+", "start": 1534369, "end": 1535136, "annotation": "DUF3891_domain-containing_protein", "perc_coverage": 100.0, "blastscore": 521, "evalue": 6.1e-146, "genecluster": "NZ_CP015727_c3", "name": "DA68_RS07885", "locus_tag": "WP_000577286.1"}], ["input|c8|5008113-5008638|+|ctg1_4997|", 26, {"perc_ident": 99, "strand": "+", "start": 1535151, "end": 1535675, "annotation": "diguanylate_cyclase", "perc_coverage": 100.0, "blastscore": 352, "evalue": 2.5e-95, "genecluster": "NZ_CP015727_c3", "name": "DA68_RS07890", "locus_tag": "WP_000656271.1"}], ["input|c8|5008729-5009923|-|ctg1_4998|", 27, {"perc_ident": 100, "strand": "-", "start": 1535767, "end": 1536960, "annotation": "peptidase_S8", "perc_coverage": 100.0, "blastscore": 774, "evalue": 6.2e-222, "genecluster": "NZ_CP015727_c3", "name": "DA68_RS07895", "locus_tag": "WP_000790937.1"}], ["input|c8|5010155-5011523|-|ctg1_4999|", 28, {"perc_ident": 100, "strand": "-", "start": 1537193, "end": 1538560, "annotation": "sodium:alanine_symporter_family_protein", "perc_coverage": 100.0, "blastscore": 843, "evalue": 9.5e-243, "genecluster": "NZ_CP015727_c3", "name": "DA68_RS07900", "locus_tag": "WP_025966762.1"}], ["input|c8|5011960-5012536|-|ctg1_5000|", 29, {"perc_ident": 97, "strand": "-", "start": 1538996, "end": 1539571, "annotation": "hypothetical_protein", "perc_coverage": 100.0, "blastscore": 359, "evalue": 1.8e-97, "genecluster": "NZ_CP015727_c3", "name": "DA68_RS07905", "locus_tag": "WP_025966761.1"}], ["input|c8|5012704-5013031|+|ctg1_5001|", 30, {"perc_ident": 93, "strand": "+", "start": 1539740, "end": 1540066, "annotation": "hypothetical_protein", "perc_coverage": 100.0, "blastscore": 207, "evalue": 1.1e-51, "genecluster": "NZ_CP015727_c3", "name": "DA68_RS07910", "locus_tag": "WP_000783529.1"}], ["input|c8|5013234-5013855|+|ctg1_5002|", 31, {"perc_ident": 97, "strand": "+", "start": 1540270, "end": 1540890, "annotation": "DUF4937_domain-containing_protein", "perc_coverage": 100.0, "blastscore": 420, "evalue": 1.2e-115, "genecluster": "NZ_CP015727_c3", "name": "DA68_RS07915", "locus_tag": "WP_025966760.1"}], ["input|c8|5014040-5014748|+|ctg1_5003|", 32, {"perc_ident": 100, "strand": "+", "start": 1541068, "end": 1541784, "annotation": "23S_rRNA_pseudouridine(2604)_synthase_RluF", "perc_coverage": 100.0, "blastscore": 472, "evalue": 2.3e-131, "genecluster": "NZ_CP015727_c3", "name": "DA68_RS07920", "locus_tag": "WP_002061298.1"}], ["input|c8|5015398-5017321|+|ctg1_5004|", 33, {"perc_ident": 99, "strand": "+", "start": 1542435, "end": 1544357, "annotation": "threonine--tRNA_ligase", "perc_coverage": 100.0, "blastscore": 1264, "evalue": 0.0, "genecluster": "NZ_CP015727_c3", "name": "DA68_RS07925", "locus_tag": "WP_000663094.1"}], ["input|c8|5017570-5018338|+|ctg1_5005|", 34, {"perc_ident": 100, "strand": "+", "start": 1544607, "end": 1545374, "annotation": "ABC_transporter_ATP-binding_protein", "perc_coverage": 100.0, "blastscore": 486, "evalue": 1.7e-135, "genecluster": "NZ_CP015727_c3", "name": "DA68_RS07930", "locus_tag": "WP_000106427.1"}], ["input|c8|5018349-5020230|+|ctg1_5006|", 35, {"perc_ident": 99, "strand": "+", "start": 1545386, "end": 1547266, "annotation": "ABC_transporter_permease", "perc_coverage": 100.0, "blastscore": 1153, "evalue": 0.0, "genecluster": "NZ_CP015727_c3", "name": "DA68_RS07935", "locus_tag": "WP_025966759.1"}], ["input|c8|5020797-5022498|-|ctg1_5007|", 36, {"perc_ident": 99, "strand": "-", "start": 1547889, "end": 1549589, "annotation": "pyruvate_oxidase", "perc_coverage": 100.0, "blastscore": 1124, "evalue": 0.0, "genecluster": "NZ_CP015727_c3", "name": "DA68_RS07945", "locus_tag": "WP_025966758.1"}], ["input|c8|5022633-5023371|-|ctg1_5008|", 37, {"perc_ident": 99, "strand": "-", "start": 1549726, "end": 1550463, "annotation": "zinc_uptake_transporter", "perc_coverage": 100.0, "blastscore": 404, "evalue": 1e-110, "genecluster": "NZ_CP015727_c3", "name": "DA68_RS07950", "locus_tag": "WP_000440615.1"}]], "synteny_score": 38, "blast_score": 27167.0, "hits": 38, "core_gene_hits": 2}], [{"cluster_type": "nrps", "proteins": ["WP_000598123.1", "WP_021727526.1", "WP_000415997.1", "WP_000719411.1", "WP_000633347.1", "WP_021727527.1", "WP_000139774.1", "WP_001119404.1", "WP_000667346.1", "WP_000765148.1", "WP_001247418.1", "WP_001141667.1", "WP_000214801.1", "WP_000646793.1", "WP_002061313.1", "WP_000750126.1", "BT4G5_RS35090", "WP_001048428.1", "WP_001002073.1", "WP_000960118.1", "WP_001007253.1", "WP_001133923.1", "WP_000184059.1", "WP_000660199.1", "WP_000572999.1", "WP_000959126.1", "WP_001043905.1", "WP_000577279.1", "WP_000666155.1", "WP_000790937.1", "WP_000451047.1", "WP_001170884.1", "WP_000783526.1", "WP_000925166.1", "WP_002061298.1", "WP_000663093.1", "WP_000106426.1", "WP_000897847.1", "BT4G5_RS35095", "WP_000467240.1", "WP_000440632.1"], "cluster_label": "c4", "description": "Bacillus thuringiensis serovar galleriae strain HD-29, complete genome", "accession": "NZ_CP010089", "tags": ["BT4G5_RS12655", "BT4G5_RS12660", "BT4G5_RS12665", "BT4G5_RS12670", "BT4G5_RS12675", "BT4G5_RS12680", "BT4G5_RS12685", "BT4G5_RS12690", "BT4G5_RS12695", "BT4G5_RS12700", "BT4G5_RS12705", "BT4G5_RS12710", "BT4G5_RS12715", "BT4G5_RS12720", "BT4G5_RS12725", "BT4G5_RS12730", "BT4G5_RS35090", "BT4G5_RS12735", "BT4G5_RS12740", "BT4G5_RS12745", "BT4G5_RS12750", "BT4G5_RS12755", "BT4G5_RS12760", "BT4G5_RS12765", "BT4G5_RS12770", "BT4G5_RS12775", "BT4G5_RS12780", "BT4G5_RS12785", "BT4G5_RS12790", "BT4G5_RS12795", "BT4G5_RS12800", "BT4G5_RS12805", "BT4G5_RS12810", "BT4G5_RS12815", "BT4G5_RS12820", "BT4G5_RS12825", "BT4G5_RS12830", "BT4G5_RS12835", "BT4G5_RS35095", "BT4G5_RS12840", "BT4G5_RS12845"]}, {"core_bonus": 3, "pairings": [["input|c8|4974775-4976212|+|ctg1_4971|", 0, {"perc_ident": 100, "strand": "+", "start": 2413462, "end": 2414898, "annotation": "2-methylcitrate_dehydratase", "perc_coverage": 100.0, "blastscore": 959, "evalue": 1.6e-277, "genecluster": "NZ_CP010089_c4", "name": "BT4G5_RS12655", "locus_tag": "WP_000598123.1"}], ["input|c8|4976230-4977139|+|ctg1_4972|", 1, {"perc_ident": 99, "strand": "+", "start": 2414917, "end": 2415825, "annotation": "methylisocitrate_lyase", "perc_coverage": 100.0, "blastscore": 571, "evalue": 6.1e-161, "genecluster": "NZ_CP010089_c4", "name": "BT4G5_RS12660", "locus_tag": "WP_021727526.1"}], ["input|c8|4977291-4979001|+|ctg1_4973|", 2, {"perc_ident": 100, "strand": "+", "start": 2415978, "end": 2417687, "annotation": "acyl-CoA_dehydrogenase", "perc_coverage": 100.0, "blastscore": 1094, "evalue": 0.0, "genecluster": "NZ_CP010089_c4", "name": "BT4G5_RS12665", "locus_tag": "WP_000415997.1"}], ["input|c8|4979017-4979908|+|ctg1_4974|", 3, {"perc_ident": 100, "strand": "+", "start": 2417704, "end": 2418594, "annotation": "NAD(P)-dependent_oxidoreductase", "perc_coverage": 100.0, "blastscore": 577, "evalue": 6.3e-163, "genecluster": "NZ_CP010089_c4", "name": "BT4G5_RS12670", "locus_tag": "WP_000719411.1"}], ["input|c8|4979930-4981391|+|ctg1_4975|", 4, {"perc_ident": 100, "strand": "+", "start": 2418617, "end": 2420077, "annotation": "methylmalonate-semialdehyde_dehydrogenase_(CoA_acylating)", "perc_coverage": 100.0, "blastscore": 967, "evalue": 4.7e-280, "genecluster": "NZ_CP010089_c4", "name": "BT4G5_RS12675", "locus_tag": "WP_000633347.1"}], ["input|c8|4981461-4982094|-|ctg1_4976|", 5, {"perc_ident": 99, "strand": "-", "start": 2420148, "end": 2420780, "annotation": "LysE_family_translocator", "perc_coverage": 100.0, "blastscore": 394, "evalue": 7.1e-108, "genecluster": "NZ_CP010089_c4", "name": "BT4G5_RS12680", "locus_tag": "WP_021727527.1"}], ["input|c8|4982346-4983402|-|ctg1_4977|", 6, {"perc_ident": 99, "strand": "-", "start": 2421033, "end": 2422088, "annotation": "enoyl-CoA_hydratase/isomerase_family_protein", "perc_coverage": 100.0, "blastscore": 694, "evalue": 5.5e-198, "genecluster": "NZ_CP010089_c4", "name": "BT4G5_RS12685", "locus_tag": "WP_000139774.1"}], ["input|c8|4983731-4983989|+|ctg1_4978|", 7, {"perc_ident": 100, "strand": "+", "start": 2422418, "end": 2422675, "annotation": "hypothetical_protein", "perc_coverage": 100.0, "blastscore": 160, "evalue": 9.1e-38, "genecluster": "NZ_CP010089_c4", "name": "BT4G5_RS12690", "locus_tag": "WP_001119404.1"}], ["input|c8|4984173-4984413|+|ctg1_4979|", 8, {"perc_ident": 100, "strand": "+", "start": 2422860, "end": 2423099, "annotation": "DUF2584_domain-containing_protein", "perc_coverage": 100.0, "blastscore": 158, "evalue": 2.5e-37, "genecluster": "NZ_CP010089_c4", "name": "BT4G5_RS12695", "locus_tag": "WP_000667346.1"}], ["input|c8|4984428-4985586|+|ctg1_4980|", 9, {"perc_ident": 100, "strand": "+", "start": 2423115, "end": 2424272, "annotation": "exonuclease_SbcCD_subunit_D", "perc_coverage": 100.0, "blastscore": 760, "evalue": 1.2e-217, "genecluster": "NZ_CP010089_c4", "name": "BT4G5_RS12700", "locus_tag": "WP_000765148.1"}], ["input|c8|4985582-4988672|+|ctg1_4981|", 10, {"perc_ident": 88, "strand": "+", "start": 2424269, "end": 2427358, "annotation": "SMC_family_ATPase", "perc_coverage": 100.0, "blastscore": 1440, "evalue": 0.0, "genecluster": "NZ_CP010089_c4", "name": "BT4G5_RS12705", "locus_tag": "WP_001247418.1"}], ["input|c8|4988779-4988953|-|ctg1_4982|", 11, {"perc_ident": 100, "strand": "-", "start": 2427466, "end": 2427639, "annotation": "hypothetical_protein", "perc_coverage": 100.0, "blastscore": 111, "evalue": 3.2e-23, "genecluster": "NZ_CP010089_c4", "name": "BT4G5_RS12710", "locus_tag": "WP_001141667.1"}], ["input|c8|4989212-4989593|+|ctg1_4983|", 12, {"perc_ident": 100, "strand": "+", "start": 2427976, "end": 2428275, "annotation": "ArsR_family_transcriptional_regulator", "perc_coverage": 78.57142857142857, "blastscore": 191, "evalue": 5.4e-47, "genecluster": "NZ_CP010089_c4", "name": "BT4G5_RS12715", "locus_tag": "WP_000214801.1"}], ["input|c8|4989651-4989837|-|ctg1_4984|", 13, {"perc_ident": 100, "strand": "-", "start": 2428334, "end": 2428519, "annotation": "DUF2187_domain-containing_protein", "perc_coverage": 100.0, "blastscore": 122, "evalue": 1.5e-26, "genecluster": "NZ_CP010089_c4", "name": "BT4G5_RS12720", "locus_tag": "WP_000646793.1"}], ["input|c8|4990192-4991395|+|ctg1_4985|", 14, {"perc_ident": 100, "strand": "+", "start": 2428875, "end": 2430077, "annotation": "MFS_transporter", "perc_coverage": 100.0, "blastscore": 745, "evalue": 3.1e-213, "genecluster": "NZ_CP010089_c4", "name": "BT4G5_RS12730", "locus_tag": "WP_000750126.1"}], ["input|c8|4992033-4992819|+|ctg1_4986|", 15, {"perc_ident": 100, "strand": "+", "start": 2430716, "end": 2431501, "annotation": "2,3-dihydro-2,3-dihydroxybenzoate_dehydrogenase", "perc_coverage": 100.0, "blastscore": 504, "evalue": 7.9e-141, "genecluster": "NZ_CP010089_c4", "name": "BT4G5_RS12735", "locus_tag": "WP_001048428.1"}], ["input|c8|4992844-4994044|+|ctg1_4987|", 16, {"perc_ident": 99, "strand": "+", "start": 2431527, "end": 2432726, "annotation": "isochorismate_synthase_EntC", "perc_coverage": 100.0, "blastscore": 779, "evalue": 1.9e-223, "genecluster": "NZ_CP010089_c4", "name": "BT4G5_RS12740", "locus_tag": "WP_001002073.1"}], ["input|c8|4994056-4995679|+|ctg1_4988|", 17, {"perc_ident": 100, "strand": "+", "start": 2432739, "end": 2434355, "annotation": "(2,3-dihydroxybenzoyl)adenylate_synthase", "perc_coverage": 100.0, "blastscore": 1065, "evalue": 1.8e-309, "genecluster": "NZ_CP010089_c4", "name": "BT4G5_RS12745", "locus_tag": "WP_000960118.1"}], ["input|c8|4995703-4996597|+|ctg1_4989|", 18, {"perc_ident": 100, "strand": "+", "start": 2434380, "end": 2435273, "annotation": "isochorismatase", "perc_coverage": 100.0, "blastscore": 600, "evalue": 9.2e-170, "genecluster": "NZ_CP010089_c4", "name": "BT4G5_RS12750", "locus_tag": "WP_001007253.1"}], ["input|c8|4996630-5003788|+|ctg1_4990|", 19, {"perc_ident": 99, "strand": "+", "start": 2435307, "end": 2442464, "annotation": "non-ribosomal_peptide_synthetase", "perc_coverage": 100.0, "blastscore": 4673, "evalue": 0.0, "genecluster": "NZ_CP010089_c4", "name": "BT4G5_RS12755", "locus_tag": "WP_001133923.1"}], ["input|c8|5003784-5004009|+|ctg1_4991|", 20, {"perc_ident": 100, "strand": "+", "start": 2442461, "end": 2442685, "annotation": "MbtH_family_protein", "perc_coverage": 100.0, "blastscore": 164, "evalue": 5.5e-39, "genecluster": "NZ_CP010089_c4", "name": "BT4G5_RS12760", "locus_tag": "WP_000184059.1"}], ["input|c8|5004008-5005439|+|ctg1_4992|", 21, {"perc_ident": 100, "strand": "+", "start": 2442685, "end": 2444115, "annotation": "MFS_transporter", "perc_coverage": 100.0, "blastscore": 890, "evalue": 9.3e-257, "genecluster": "NZ_CP010089_c4", "name": "BT4G5_RS12765", "locus_tag": "WP_000660199.1"}], ["input|c8|5005496-5006246|+|ctg1_4993|", 22, {"perc_ident": 100, "strand": "+", "start": 2444173, "end": 2444922, "annotation": "4'-phosphopantetheinyl_transferase", "perc_coverage": 100.0, "blastscore": 498, "evalue": 3.1e-139, "genecluster": "NZ_CP010089_c4", "name": "BT4G5_RS12770", "locus_tag": "WP_000572999.1"}], ["input|c8|5006271-5006814|+|ctg1_4994|", 23, {"perc_ident": 100, "strand": "+", "start": 2444948, "end": 2445490, "annotation": "hypothetical_protein", "perc_coverage": 100.0, "blastscore": 363, "evalue": 1.5e-98, "genecluster": "NZ_CP010089_c4", "name": "BT4G5_RS12775", "locus_tag": "WP_000959126.1"}], ["input|c8|5006854-5007127|-|ctg1_4995|", 24, {"perc_ident": 100, "strand": "-", "start": 2445531, "end": 2445803, "annotation": "HU_family_DNA-binding_protein", "perc_coverage": 100.0, "blastscore": 168, "evalue": 2.7e-40, "genecluster": "NZ_CP010089_c4", "name": "BT4G5_RS12780", "locus_tag": "WP_001043905.1"}], ["input|c8|5007331-5008099|+|ctg1_4996|", 25, {"perc_ident": 99, "strand": "+", "start": 2446008, "end": 2446775, "annotation": "DUF3891_domain-containing_protein", "perc_coverage": 100.0, "blastscore": 519, "evalue": 2.3e-145, "genecluster": "NZ_CP010089_c4", "name": "BT4G5_RS12785", "locus_tag": "WP_000577279.1"}], ["input|c8|5008113-5008638|+|ctg1_4997|", 26, {"perc_ident": 98, "strand": "+", "start": 2446790, "end": 2447314, "annotation": "diguanylate_cyclase", "perc_coverage": 100.0, "blastscore": 349, "evalue": 1.7e-94, "genecluster": "NZ_CP010089_c4", "name": "BT4G5_RS12790", "locus_tag": "WP_000666155.1"}], ["input|c8|5008729-5009923|-|ctg1_4998|", 27, {"perc_ident": 100, "strand": "-", "start": 2447406, "end": 2448599, "annotation": "peptidase_S8", "perc_coverage": 100.0, "blastscore": 774, "evalue": 6.2e-222, "genecluster": "NZ_CP010089_c4", "name": "BT4G5_RS12795", "locus_tag": "WP_000790937.1"}], ["input|c8|5010155-5011523|-|ctg1_4999|", 28, {"perc_ident": 99, "strand": "-", "start": 2448832, "end": 2450199, "annotation": "sodium:alanine_symporter_family_protein", "perc_coverage": 100.0, "blastscore": 836, "evalue": 1.2e-240, "genecluster": "NZ_CP010089_c4", "name": "BT4G5_RS12800", "locus_tag": "WP_000451047.1"}], ["input|c8|5011960-5012536|-|ctg1_5000|", 29, {"perc_ident": 100, "strand": "-", "start": 2450637, "end": 2451212, "annotation": "hypothetical_protein", "perc_coverage": 100.0, "blastscore": 368, "evalue": 6.4e-100, "genecluster": "NZ_CP010089_c4", "name": "BT4G5_RS12805", "locus_tag": "WP_001170884.1"}], ["input|c8|5012704-5013031|+|ctg1_5001|", 30, {"perc_ident": 99, "strand": "+", "start": 2451381, "end": 2451707, "annotation": "hypothetical_protein", "perc_coverage": 100.0, "blastscore": 220, "evalue": 1.2e-55, "genecluster": "NZ_CP010089_c4", "name": "BT4G5_RS12810", "locus_tag": "WP_000783526.1"}], ["input|c8|5013234-5013855|+|ctg1_5002|", 31, {"perc_ident": 100, "strand": "+", "start": 2451911, "end": 2452531, "annotation": "DUF4937_domain-containing_protein", "perc_coverage": 100.0, "blastscore": 435, "evalue": 3.5e-120, "genecluster": "NZ_CP010089_c4", "name": "BT4G5_RS12815", "locus_tag": "WP_000925166.1"}], ["input|c8|5014040-5014748|+|ctg1_5003|", 32, {"perc_ident": 100, "strand": "+", "start": 2452708, "end": 2453424, "annotation": "23S_rRNA_pseudouridine(2604)_synthase_RluF", "perc_coverage": 100.0, "blastscore": 472, "evalue": 2.3e-131, "genecluster": "NZ_CP010089_c4", "name": "BT4G5_RS12820", "locus_tag": "WP_002061298.1"}], ["input|c8|5015398-5017321|+|ctg1_5004|", 33, {"perc_ident": 100, "strand": "+", "start": 2454075, "end": 2455997, "annotation": "threonine--tRNA_ligase", "perc_coverage": 100.0, "blastscore": 1276, "evalue": 0.0, "genecluster": "NZ_CP010089_c4", "name": "BT4G5_RS12825", "locus_tag": "WP_000663093.1"}], ["input|c8|5017570-5018338|+|ctg1_5005|", 34, {"perc_ident": 100, "strand": "+", "start": 2456247, "end": 2457014, "annotation": "ABC_transporter_ATP-binding_protein", "perc_coverage": 100.0, "blastscore": 489, "evalue": 2.6e-136, "genecluster": "NZ_CP010089_c4", "name": "BT4G5_RS12830", "locus_tag": "WP_000106426.1"}], ["input|c8|5018349-5020230|+|ctg1_5006|", 35, {"perc_ident": 99, "strand": "+", "start": 2457026, "end": 2458906, "annotation": "ABC_transporter_permease", "perc_coverage": 100.0, "blastscore": 1151, "evalue": 0.0, "genecluster": "NZ_CP010089_c4", "name": "BT4G5_RS12835", "locus_tag": "WP_000897847.1"}], ["input|c8|5020797-5022498|-|ctg1_5007|", 36, {"perc_ident": 100, "strand": "-", "start": 2459474, "end": 2461174, "annotation": "pyruvate_oxidase", "perc_coverage": 100.0, "blastscore": 1129, "evalue": 0.0, "genecluster": "NZ_CP010089_c4", "name": "BT4G5_RS12840", "locus_tag": "WP_000467240.1"}], ["input|c8|5022633-5023371|-|ctg1_5008|", 37, {"perc_ident": 100, "strand": "-", "start": 2461310, "end": 2462047, "annotation": "zinc_uptake_transporter", "perc_coverage": 100.0, "blastscore": 407, "evalue": 9.4e-112, "genecluster": "NZ_CP010089_c4", "name": "BT4G5_RS12845", "locus_tag": "WP_000440632.1"}]], "synteny_score": 38, "blast_score": 27072.0, "hits": 38, "core_gene_hits": 2}], [{"cluster_type": "nrps", "proteins": ["WP_033698789.1", "WP_000312640.1", "WP_033698791.1", "WP_000719411.1", "WP_000633347.1", "WP_000572356.1", "WP_000139774.1", "WP_001119404.1", "WP_000667346.1", "WP_000765148.1", "WP_033698793.1", "WP_001141667.1", "WP_000214801.1", "WP_000646793.1", "WP_002061313.1", "WP_000750126.1", "BF15_RS30895", "WP_001048428.1", "WP_001002073.1", "WP_000960118.1", "WP_001007253.1", "WP_001133923.1", "WP_000184059.1", "WP_000660199.1", "WP_000572999.1", "WP_000959126.1", "WP_001043905.1", "WP_033698796.1", "WP_000666155.1", "WP_000790937.1", "WP_000451047.1", "WP_001170884.1", "WP_000783526.1", "WP_000925166.1", "WP_002061298.1", "WP_000663093.1", "WP_000106426.1", "WP_000897847.1", "BF15_RS30900", "WP_000467240.1", "WP_000440632.1"], "cluster_label": "c2", "description": "Bacillus thuringiensis strain NBIN-866 scaffold18, whole genome shotgun sequence", "accession": "NZ_KK088321", "tags": ["BF15_RS08060", "BF15_RS08065", "BF15_RS08070", "BF15_RS08075", "BF15_RS08080", "BF15_RS08085", "BF15_RS08090", "BF15_RS08095", "BF15_RS08100", "BF15_RS08105", "BF15_RS08110", "BF15_RS08115", "BF15_RS08120", "BF15_RS08125", "BF15_RS08130", "BF15_RS08135", "BF15_RS30895", "BF15_RS08140", "BF15_RS08145", "BF15_RS08150", "BF15_RS08155", "BF15_RS08160", "BF15_RS08165", "BF15_RS08170", "BF15_RS08175", "BF15_RS08180", "BF15_RS08185", "BF15_RS08190", "BF15_RS08195", "BF15_RS08200", "BF15_RS08205", "BF15_RS08210", "BF15_RS08215", "BF15_RS08220", "BF15_RS08225", "BF15_RS08230", "BF15_RS08235", "BF15_RS08240", "BF15_RS30900", "BF15_RS08245", "BF15_RS08250"]}, {"core_bonus": 3, "pairings": [["input|c8|4974775-4976212|+|ctg1_4971|", 0, {"perc_ident": 100, "strand": "+", "start": 11842, "end": 13278, "annotation": "2-methylcitrate_dehydratase", "perc_coverage": 100.0, "blastscore": 958, "evalue": 2.1e-277, "genecluster": "NZ_KK088321_c2", "name": "BF15_RS08060", "locus_tag": "WP_033698789.1"}], ["input|c8|4976230-4977139|+|ctg1_4972|", 1, {"perc_ident": 99, "strand": "+", "start": 13297, "end": 14205, "annotation": "methylisocitrate_lyase", "perc_coverage": 100.0, "blastscore": 572, "evalue": 2.1e-161, "genecluster": "NZ_KK088321_c2", "name": "BF15_RS08065", "locus_tag": "WP_000312640.1"}], ["input|c8|4977291-4979001|+|ctg1_4973|", 2, {"perc_ident": 99, "strand": "+", "start": 14358, "end": 16067, "annotation": "acyl-CoA_dehydrogenase", "perc_coverage": 100.0, "blastscore": 1092, "evalue": 0.0, "genecluster": "NZ_KK088321_c2", "name": "BF15_RS08070", "locus_tag": "WP_033698791.1"}], ["input|c8|4979017-4979908|+|ctg1_4974|", 3, {"perc_ident": 100, "strand": "+", "start": 16084, "end": 16974, "annotation": "NAD(P)-dependent_oxidoreductase", "perc_coverage": 100.0, "blastscore": 577, "evalue": 6.3e-163, "genecluster": "NZ_KK088321_c2", "name": "BF15_RS08075", "locus_tag": "WP_000719411.1"}], ["input|c8|4979930-4981391|+|ctg1_4975|", 4, {"perc_ident": 100, "strand": "+", "start": 16997, "end": 18457, "annotation": "methylmalonate-semialdehyde_dehydrogenase_(CoA_acylating)", "perc_coverage": 100.0, "blastscore": 967, "evalue": 4.7e-280, "genecluster": "NZ_KK088321_c2", "name": "BF15_RS08080", "locus_tag": "WP_000633347.1"}], ["input|c8|4981461-4982094|-|ctg1_4976|", 5, {"perc_ident": 100, "strand": "-", "start": 18528, "end": 19160, "annotation": "LysE_family_translocator", "perc_coverage": 100.0, "blastscore": 396, "evalue": 2.4e-108, "genecluster": "NZ_KK088321_c2", "name": "BF15_RS08085", "locus_tag": "WP_000572356.1"}], ["input|c8|4982346-4983402|-|ctg1_4977|", 6, {"perc_ident": 99, "strand": "-", "start": 19413, "end": 20468, "annotation": "enoyl-CoA_hydratase/isomerase_family_protein", "perc_coverage": 100.0, "blastscore": 694, "evalue": 5.5e-198, "genecluster": "NZ_KK088321_c2", "name": "BF15_RS08090", "locus_tag": "WP_000139774.1"}], ["input|c8|4983731-4983989|+|ctg1_4978|", 7, {"perc_ident": 100, "strand": "+", "start": 20798, "end": 21055, "annotation": "hypothetical_protein", "perc_coverage": 100.0, "blastscore": 160, "evalue": 9.1e-38, "genecluster": "NZ_KK088321_c2", "name": "BF15_RS08095", "locus_tag": "WP_001119404.1"}], ["input|c8|4984173-4984413|+|ctg1_4979|", 8, {"perc_ident": 100, "strand": "+", "start": 21240, "end": 21479, "annotation": "DUF2584_domain-containing_protein", "perc_coverage": 100.0, "blastscore": 158, "evalue": 2.5e-37, "genecluster": "NZ_KK088321_c2", "name": "BF15_RS08100", "locus_tag": "WP_000667346.1"}], ["input|c8|4984428-4985586|+|ctg1_4980|", 9, {"perc_ident": 100, "strand": "+", "start": 21495, "end": 22652, "annotation": "exonuclease_SbcCD_subunit_D", "perc_coverage": 100.0, "blastscore": 760, "evalue": 1.2e-217, "genecluster": "NZ_KK088321_c2", "name": "BF15_RS08105", "locus_tag": "WP_000765148.1"}], ["input|c8|4985582-4988672|+|ctg1_4981|", 10, {"perc_ident": 88, "strand": "+", "start": 22649, "end": 25738, "annotation": "SMC_family_ATPase", "perc_coverage": 100.0, "blastscore": 1437, "evalue": 0.0, "genecluster": "NZ_KK088321_c2", "name": "BF15_RS08110", "locus_tag": "WP_033698793.1"}], ["input|c8|4988779-4988953|-|ctg1_4982|", 11, {"perc_ident": 100, "strand": "-", "start": 25846, "end": 26019, "annotation": "hypothetical_protein", "perc_coverage": 100.0, "blastscore": 111, "evalue": 3.2e-23, "genecluster": "NZ_KK088321_c2", "name": "BF15_RS08115", "locus_tag": "WP_001141667.1"}], ["input|c8|4989212-4989593|+|ctg1_4983|", 12, {"perc_ident": 100, "strand": "+", "start": 26356, "end": 26655, "annotation": "ArsR_family_transcriptional_regulator", "perc_coverage": 78.57142857142857, "blastscore": 191, "evalue": 5.4e-47, "genecluster": "NZ_KK088321_c2", "name": "BF15_RS08120", "locus_tag": "WP_000214801.1"}], ["input|c8|4989651-4989837|-|ctg1_4984|", 13, {"perc_ident": 100, "strand": "-", "start": 26714, "end": 26899, "annotation": "DUF2187_domain-containing_protein", "perc_coverage": 100.0, "blastscore": 122, "evalue": 1.5e-26, "genecluster": "NZ_KK088321_c2", "name": "BF15_RS08125", "locus_tag": "WP_000646793.1"}], ["input|c8|4990192-4991395|+|ctg1_4985|", 14, {"perc_ident": 100, "strand": "+", "start": 27255, "end": 28457, "annotation": "MFS_transporter", "perc_coverage": 100.0, "blastscore": 745, "evalue": 3.1e-213, "genecluster": "NZ_KK088321_c2", "name": "BF15_RS08135", "locus_tag": "WP_000750126.1"}], ["input|c8|4992033-4992819|+|ctg1_4986|", 15, {"perc_ident": 100, "strand": "+", "start": 29096, "end": 29881, "annotation": "2,3-dihydro-2,3-dihydroxybenzoate_dehydrogenase", "perc_coverage": 100.0, "blastscore": 504, "evalue": 7.9e-141, "genecluster": "NZ_KK088321_c2", "name": "BF15_RS08140", "locus_tag": "WP_001048428.1"}], ["input|c8|4992844-4994044|+|ctg1_4987|", 16, {"perc_ident": 99, "strand": "+", "start": 29907, "end": 31106, "annotation": "isochorismate_synthase_EntC", "perc_coverage": 100.0, "blastscore": 779, "evalue": 1.9e-223, "genecluster": "NZ_KK088321_c2", "name": "BF15_RS08145", "locus_tag": "WP_001002073.1"}], ["input|c8|4994056-4995679|+|ctg1_4988|", 17, {"perc_ident": 100, "strand": "+", "start": 31119, "end": 32735, "annotation": "(2,3-dihydroxybenzoyl)adenylate_synthase", "perc_coverage": 100.0, "blastscore": 1065, "evalue": 1.8e-309, "genecluster": "NZ_KK088321_c2", "name": "BF15_RS08150", "locus_tag": "WP_000960118.1"}], ["input|c8|4995703-4996597|+|ctg1_4989|", 18, {"perc_ident": 100, "strand": "+", "start": 32760, "end": 33653, "annotation": "isochorismatase", "perc_coverage": 100.0, "blastscore": 600, "evalue": 9.2e-170, "genecluster": "NZ_KK088321_c2", "name": "BF15_RS08155", "locus_tag": "WP_001007253.1"}], ["input|c8|4996630-5003788|+|ctg1_4990|", 19, {"perc_ident": 99, "strand": "+", "start": 33687, "end": 40844, "annotation": "non-ribosomal_peptide_synthetase", "perc_coverage": 100.0, "blastscore": 4673, "evalue": 0.0, "genecluster": "NZ_KK088321_c2", "name": "BF15_RS08160", "locus_tag": "WP_001133923.1"}], ["input|c8|5003784-5004009|+|ctg1_4991|", 20, {"perc_ident": 100, "strand": "+", "start": 40841, "end": 41065, "annotation": "MbtH_family_protein", "perc_coverage": 100.0, "blastscore": 164, "evalue": 5.5e-39, "genecluster": "NZ_KK088321_c2", "name": "BF15_RS08165", "locus_tag": "WP_000184059.1"}], ["input|c8|5004008-5005439|+|ctg1_4992|", 21, {"perc_ident": 100, "strand": "+", "start": 41065, "end": 42495, "annotation": "MFS_transporter", "perc_coverage": 100.0, "blastscore": 890, "evalue": 9.3e-257, "genecluster": "NZ_KK088321_c2", "name": "BF15_RS08170", "locus_tag": "WP_000660199.1"}], ["input|c8|5005496-5006246|+|ctg1_4993|", 22, {"perc_ident": 100, "strand": "+", "start": 42553, "end": 43302, "annotation": "4'-phosphopantetheinyl_transferase", "perc_coverage": 100.0, "blastscore": 498, "evalue": 3.1e-139, "genecluster": "NZ_KK088321_c2", "name": "BF15_RS08175", "locus_tag": "WP_000572999.1"}], ["input|c8|5006271-5006814|+|ctg1_4994|", 23, {"perc_ident": 100, "strand": "+", "start": 43328, "end": 43870, "annotation": "hypothetical_protein", "perc_coverage": 100.0, "blastscore": 363, "evalue": 1.5e-98, "genecluster": "NZ_KK088321_c2", "name": "BF15_RS08180", "locus_tag": "WP_000959126.1"}], ["input|c8|5006854-5007127|-|ctg1_4995|", 24, {"perc_ident": 100, "strand": "-", "start": 43911, "end": 44183, "annotation": "HU_family_DNA-binding_protein", "perc_coverage": 100.0, "blastscore": 168, "evalue": 2.7e-40, "genecluster": "NZ_KK088321_c2", "name": "BF15_RS08185", "locus_tag": "WP_001043905.1"}], ["input|c8|5007331-5008099|+|ctg1_4996|", 25, {"perc_ident": 98, "strand": "+", "start": 44388, "end": 45155, "annotation": "DUF3891_domain-containing_protein", "perc_coverage": 100.0, "blastscore": 517, "evalue": 6.7e-145, "genecluster": "NZ_KK088321_c2", "name": "BF15_RS08190", "locus_tag": "WP_033698796.1"}], ["input|c8|5008113-5008638|+|ctg1_4997|", 26, {"perc_ident": 98, "strand": "+", "start": 45170, "end": 45694, "annotation": "diguanylate_cyclase", "perc_coverage": 100.0, "blastscore": 349, "evalue": 1.7e-94, "genecluster": "NZ_KK088321_c2", "name": "BF15_RS08195", "locus_tag": "WP_000666155.1"}], ["input|c8|5008729-5009923|-|ctg1_4998|", 27, {"perc_ident": 100, "strand": "-", "start": 45786, "end": 46979, "annotation": "peptidase_S8", "perc_coverage": 100.0, "blastscore": 774, "evalue": 6.2e-222, "genecluster": "NZ_KK088321_c2", "name": "BF15_RS08200", "locus_tag": "WP_000790937.1"}], ["input|c8|5010155-5011523|-|ctg1_4999|", 28, {"perc_ident": 99, "strand": "-", "start": 47212, "end": 48579, "annotation": "sodium:alanine_symporter_family_protein", "perc_coverage": 100.0, "blastscore": 836, "evalue": 1.2e-240, "genecluster": "NZ_KK088321_c2", "name": "BF15_RS08205", "locus_tag": "WP_000451047.1"}], ["input|c8|5011960-5012536|-|ctg1_5000|", 29, {"perc_ident": 100, "strand": "-", "start": 49017, "end": 49592, "annotation": "hypothetical_protein", "perc_coverage": 100.0, "blastscore": 368, "evalue": 6.4e-100, "genecluster": "NZ_KK088321_c2", "name": "BF15_RS08210", "locus_tag": "WP_001170884.1"}], ["input|c8|5012704-5013031|+|ctg1_5001|", 30, {"perc_ident": 99, "strand": "+", "start": 49761, "end": 50087, "annotation": "hypothetical_protein", "perc_coverage": 100.0, "blastscore": 220, "evalue": 1.2e-55, "genecluster": "NZ_KK088321_c2", "name": "BF15_RS08215", "locus_tag": "WP_000783526.1"}], ["input|c8|5013234-5013855|+|ctg1_5002|", 31, {"perc_ident": 100, "strand": "+", "start": 50291, "end": 50911, "annotation": "DUF4937_domain-containing_protein", "perc_coverage": 100.0, "blastscore": 435, "evalue": 3.5e-120, "genecluster": "NZ_KK088321_c2", "name": "BF15_RS08220", "locus_tag": "WP_000925166.1"}], ["input|c8|5014040-5014748|+|ctg1_5003|", 32, {"perc_ident": 100, "strand": "+", "start": 51088, "end": 51804, "annotation": "23S_rRNA_pseudouridine(2604)_synthase_RluF", "perc_coverage": 100.0, "blastscore": 472, "evalue": 2.3e-131, "genecluster": "NZ_KK088321_c2", "name": "BF15_RS08225", "locus_tag": "WP_002061298.1"}], ["input|c8|5015398-5017321|+|ctg1_5004|", 33, {"perc_ident": 100, "strand": "+", "start": 52455, "end": 54377, "annotation": "threonine--tRNA_ligase", "perc_coverage": 100.0, "blastscore": 1276, "evalue": 0.0, "genecluster": "NZ_KK088321_c2", "name": "BF15_RS08230", "locus_tag": "WP_000663093.1"}], ["input|c8|5017570-5018338|+|ctg1_5005|", 34, {"perc_ident": 100, "strand": "+", "start": 54627, "end": 55394, "annotation": "ABC_transporter_ATP-binding_protein", "perc_coverage": 100.0, "blastscore": 489, "evalue": 2.6e-136, "genecluster": "NZ_KK088321_c2", "name": "BF15_RS08235", "locus_tag": "WP_000106426.1"}], ["input|c8|5018349-5020230|+|ctg1_5006|", 35, {"perc_ident": 99, "strand": "+", "start": 55406, "end": 57286, "annotation": "ABC_transporter_permease", "perc_coverage": 100.0, "blastscore": 1151, "evalue": 0.0, "genecluster": "NZ_KK088321_c2", "name": "BF15_RS08240", "locus_tag": "WP_000897847.1"}], ["input|c8|5020797-5022498|-|ctg1_5007|", 36, {"perc_ident": 100, "strand": "-", "start": 57854, "end": 59554, "annotation": "pyruvate_oxidase", "perc_coverage": 100.0, "blastscore": 1129, "evalue": 0.0, "genecluster": "NZ_KK088321_c2", "name": "BF15_RS08245", "locus_tag": "WP_000467240.1"}], ["input|c8|5022633-5023371|-|ctg1_5008|", 37, {"perc_ident": 100, "strand": "-", "start": 59690, "end": 60427, "annotation": "zinc_uptake_transporter", "perc_coverage": 100.0, "blastscore": 407, "evalue": 9.4e-112, "genecluster": "NZ_KK088321_c2", "name": "BF15_RS08250", "locus_tag": "WP_000440632.1"}]], "synteny_score": 38, "blast_score": 27067.0, "hits": 38, "core_gene_hits": 2}], [{"cluster_type": "nrps", "proteins": ["WP_000440632.1", "WP_000467240.1", "XI92_RS34905", "WP_000897847.1", "WP_000106426.1", "WP_000663093.1", "WP_002061298.1", "WP_000925166.1", "WP_000783526.1", "WP_001170884.1", "WP_000451047.1", "WP_000790937.1", "WP_000666155.1", "WP_000577279.1", "WP_001043905.1", "WP_000959126.1", "WP_000572999.1", "WP_000660199.1", "WP_000184059.1", "WP_001133923.1", "WP_001007254.1", "WP_000960118.1", "WP_001002073.1", "WP_001048428.1", "XI92_RS34910", "WP_000750126.1", "WP_002061313.1", "WP_000646793.1", "WP_000214801.1", "WP_001141667.1", "WP_001247417.1", "WP_000765148.1", "WP_000667346.1", "WP_001119404.1", "WP_000139774.1", "WP_000572356.1", "WP_000633347.1", "WP_000719411.1", "WP_000415997.1", "WP_000312640.1", "WP_000598123.1"], "cluster_label": "c2", "description": "Bacillus thuringiensis strain YC-10, complete genome", "accession": "NZ_CP011349", "tags": ["XI92_RS01180", "XI92_RS01185", "XI92_RS34905", "XI92_RS01190", "XI92_RS01195", "XI92_RS01200", "XI92_RS01205", "XI92_RS01210", "XI92_RS01215", "XI92_RS01220", "XI92_RS01225", "XI92_RS01230", "XI92_RS01235", "XI92_RS01240", "XI92_RS01245", "XI92_RS01250", "XI92_RS01255", "XI92_RS01260", "XI92_RS01265", "XI92_RS01270", "XI92_RS01275", "XI92_RS01280", "XI92_RS01285", "XI92_RS01290", "XI92_RS34910", "XI92_RS01295", "XI92_RS01300", "XI92_RS01305", "XI92_RS01310", "XI92_RS01315", "XI92_RS01320", "XI92_RS01325", "XI92_RS01330", "XI92_RS01335", "XI92_RS01340", "XI92_RS01345", "XI92_RS01350", "XI92_RS01355", "XI92_RS01360", "XI92_RS01365", "XI92_RS01370"]}, {"core_bonus": 3, "pairings": [["input|c8|4974775-4976212|+|ctg1_4971|", 0, {"perc_ident": 100, "strand": "-", "start": 315417, "end": 316853, "annotation": "2-methylcitrate_dehydratase", "perc_coverage": 100.0, "blastscore": 959, "evalue": 1.6e-277, "genecluster": "NZ_CP011349_c2", "name": "XI92_RS01370", "locus_tag": "WP_000598123.1"}], ["input|c8|4976230-4977139|+|ctg1_4972|", 1, {"perc_ident": 99, "strand": "-", "start": 314490, "end": 315398, "annotation": "methylisocitrate_lyase", "perc_coverage": 100.0, "blastscore": 572, "evalue": 2.1e-161, "genecluster": "NZ_CP011349_c2", "name": "XI92_RS01365", "locus_tag": "WP_000312640.1"}], ["input|c8|4977291-4979001|+|ctg1_4973|", 2, {"perc_ident": 100, "strand": "-", "start": 312628, "end": 314337, "annotation": "acyl-CoA_dehydrogenase", "perc_coverage": 100.0, "blastscore": 1094, "evalue": 0.0, "genecluster": "NZ_CP011349_c2", "name": "XI92_RS01360", "locus_tag": "WP_000415997.1"}], ["input|c8|4979017-4979908|+|ctg1_4974|", 3, {"perc_ident": 100, "strand": "-", "start": 311721, "end": 312611, "annotation": "NAD(P)-dependent_oxidoreductase", "perc_coverage": 100.0, "blastscore": 577, "evalue": 6.3e-163, "genecluster": "NZ_CP011349_c2", "name": "XI92_RS01355", "locus_tag": "WP_000719411.1"}], ["input|c8|4979930-4981391|+|ctg1_4975|", 4, {"perc_ident": 100, "strand": "-", "start": 310238, "end": 311698, "annotation": "methylmalonate-semialdehyde_dehydrogenase_(CoA_acylating)", "perc_coverage": 100.0, "blastscore": 967, "evalue": 4.7e-280, "genecluster": "NZ_CP011349_c2", "name": "XI92_RS01350", "locus_tag": "WP_000633347.1"}], ["input|c8|4981461-4982094|-|ctg1_4976|", 5, {"perc_ident": 100, "strand": "+", "start": 309535, "end": 310167, "annotation": "LysE_family_translocator", "perc_coverage": 100.0, "blastscore": 396, "evalue": 2.4e-108, "genecluster": "NZ_CP011349_c2", "name": "XI92_RS01345", "locus_tag": "WP_000572356.1"}], ["input|c8|4982346-4983402|-|ctg1_4977|", 6, {"perc_ident": 99, "strand": "+", "start": 308227, "end": 309282, "annotation": "enoyl-CoA_hydratase/isomerase_family_protein", "perc_coverage": 100.0, "blastscore": 694, "evalue": 5.5e-198, "genecluster": "NZ_CP011349_c2", "name": "XI92_RS01340", "locus_tag": "WP_000139774.1"}], ["input|c8|4983731-4983989|+|ctg1_4978|", 7, {"perc_ident": 100, "strand": "-", "start": 307640, "end": 307897, "annotation": "hypothetical_protein", "perc_coverage": 100.0, "blastscore": 160, "evalue": 9.1e-38, "genecluster": "NZ_CP011349_c2", "name": "XI92_RS01335", "locus_tag": "WP_001119404.1"}], ["input|c8|4984173-4984413|+|ctg1_4979|", 8, {"perc_ident": 100, "strand": "-", "start": 307216, "end": 307455, "annotation": "DUF2584_domain-containing_protein", "perc_coverage": 100.0, "blastscore": 158, "evalue": 2.5e-37, "genecluster": "NZ_CP011349_c2", "name": "XI92_RS01330", "locus_tag": "WP_000667346.1"}], ["input|c8|4984428-4985586|+|ctg1_4980|", 9, {"perc_ident": 100, "strand": "-", "start": 306043, "end": 307200, "annotation": "exonuclease_SbcCD_subunit_D", "perc_coverage": 100.0, "blastscore": 760, "evalue": 1.2e-217, "genecluster": "NZ_CP011349_c2", "name": "XI92_RS01325", "locus_tag": "WP_000765148.1"}], ["input|c8|4985582-4988672|+|ctg1_4981|", 10, {"perc_ident": 86, "strand": "-", "start": 302957, "end": 306046, "annotation": "SMC_family_ATPase", "perc_coverage": 100.0, "blastscore": 1422, "evalue": 0.0, "genecluster": "NZ_CP011349_c2", "name": "XI92_RS01320", "locus_tag": "WP_001247417.1"}], ["input|c8|4988779-4988953|-|ctg1_4982|", 11, {"perc_ident": 100, "strand": "+", "start": 302676, "end": 302849, "annotation": "hypothetical_protein", "perc_coverage": 100.0, "blastscore": 111, "evalue": 3.2e-23, "genecluster": "NZ_CP011349_c2", "name": "XI92_RS01315", "locus_tag": "WP_001141667.1"}], ["input|c8|4989212-4989593|+|ctg1_4983|", 12, {"perc_ident": 100, "strand": "-", "start": 302040, "end": 302339, "annotation": "ArsR_family_transcriptional_regulator", "perc_coverage": 78.57142857142857, "blastscore": 191, "evalue": 5.4e-47, "genecluster": "NZ_CP011349_c2", "name": "XI92_RS01310", "locus_tag": "WP_000214801.1"}], ["input|c8|4989651-4989837|-|ctg1_4984|", 13, {"perc_ident": 100, "strand": "+", "start": 301796, "end": 301981, "annotation": "DUF2187_domain-containing_protein", "perc_coverage": 100.0, "blastscore": 122, "evalue": 1.5e-26, "genecluster": "NZ_CP011349_c2", "name": "XI92_RS01305", "locus_tag": "WP_000646793.1"}], ["input|c8|4990192-4991395|+|ctg1_4985|", 14, {"perc_ident": 100, "strand": "-", "start": 300238, "end": 301440, "annotation": "MFS_transporter", "perc_coverage": 100.0, "blastscore": 745, "evalue": 3.1e-213, "genecluster": "NZ_CP011349_c2", "name": "XI92_RS01295", "locus_tag": "WP_000750126.1"}], ["input|c8|4992033-4992819|+|ctg1_4986|", 15, {"perc_ident": 100, "strand": "-", "start": 298814, "end": 299599, "annotation": "2,3-dihydro-2,3-dihydroxybenzoate_dehydrogenase", "perc_coverage": 100.0, "blastscore": 504, "evalue": 7.9e-141, "genecluster": "NZ_CP011349_c2", "name": "XI92_RS01290", "locus_tag": "WP_001048428.1"}], ["input|c8|4992844-4994044|+|ctg1_4987|", 16, {"perc_ident": 99, "strand": "-", "start": 297589, "end": 298788, "annotation": "isochorismate_synthase_EntC", "perc_coverage": 100.0, "blastscore": 779, "evalue": 1.9e-223, "genecluster": "NZ_CP011349_c2", "name": "XI92_RS01285", "locus_tag": "WP_001002073.1"}], ["input|c8|4994056-4995679|+|ctg1_4988|", 17, {"perc_ident": 100, "strand": "-", "start": 295960, "end": 297576, "annotation": "(2,3-dihydroxybenzoyl)adenylate_synthase", "perc_coverage": 100.0, "blastscore": 1065, "evalue": 1.8e-309, "genecluster": "NZ_CP011349_c2", "name": "XI92_RS01280", "locus_tag": "WP_000960118.1"}], ["input|c8|4995703-4996597|+|ctg1_4989|", 18, {"perc_ident": 100, "strand": "-", "start": 295042, "end": 295935, "annotation": "isochorismatase", "perc_coverage": 100.0, "blastscore": 599, "evalue": 2.7e-169, "genecluster": "NZ_CP011349_c2", "name": "XI92_RS01275", "locus_tag": "WP_001007254.1"}], ["input|c8|4996630-5003788|+|ctg1_4990|", 19, {"perc_ident": 99, "strand": "-", "start": 287851, "end": 295008, "annotation": "non-ribosomal_peptide_synthetase", "perc_coverage": 100.0, "blastscore": 4673, "evalue": 0.0, "genecluster": "NZ_CP011349_c2", "name": "XI92_RS01270", "locus_tag": "WP_001133923.1"}], ["input|c8|5003784-5004009|+|ctg1_4991|", 20, {"perc_ident": 100, "strand": "-", "start": 287630, "end": 287854, "annotation": "MbtH_family_protein", "perc_coverage": 100.0, "blastscore": 164, "evalue": 5.5e-39, "genecluster": "NZ_CP011349_c2", "name": "XI92_RS01265", "locus_tag": "WP_000184059.1"}], ["input|c8|5004008-5005439|+|ctg1_4992|", 21, {"perc_ident": 100, "strand": "-", "start": 286200, "end": 287630, "annotation": "MFS_transporter", "perc_coverage": 100.0, "blastscore": 890, "evalue": 9.3e-257, "genecluster": "NZ_CP011349_c2", "name": "XI92_RS01260", "locus_tag": "WP_000660199.1"}], ["input|c8|5005496-5006246|+|ctg1_4993|", 22, {"perc_ident": 100, "strand": "-", "start": 285393, "end": 286142, "annotation": "4'-phosphopantetheinyl_transferase", "perc_coverage": 100.0, "blastscore": 498, "evalue": 3.1e-139, "genecluster": "NZ_CP011349_c2", "name": "XI92_RS01255", "locus_tag": "WP_000572999.1"}], ["input|c8|5006271-5006814|+|ctg1_4994|", 23, {"perc_ident": 100, "strand": "-", "start": 284825, "end": 285367, "annotation": "hypothetical_protein", "perc_coverage": 100.0, "blastscore": 363, "evalue": 1.5e-98, "genecluster": "NZ_CP011349_c2", "name": "XI92_RS01250", "locus_tag": "WP_000959126.1"}], ["input|c8|5006854-5007127|-|ctg1_4995|", 24, {"perc_ident": 100, "strand": "+", "start": 284512, "end": 284784, "annotation": "HU_family_DNA-binding_protein", "perc_coverage": 100.0, "blastscore": 168, "evalue": 2.7e-40, "genecluster": "NZ_CP011349_c2", "name": "XI92_RS01245", "locus_tag": "WP_001043905.1"}], ["input|c8|5007331-5008099|+|ctg1_4996|", 25, {"perc_ident": 99, "strand": "-", "start": 283540, "end": 284307, "annotation": "DUF3891_domain-containing_protein", "perc_coverage": 100.0, "blastscore": 519, "evalue": 2.3e-145, "genecluster": "NZ_CP011349_c2", "name": "XI92_RS01240", "locus_tag": "WP_000577279.1"}], ["input|c8|5008113-5008638|+|ctg1_4997|", 26, {"perc_ident": 98, "strand": "-", "start": 283001, "end": 283525, "annotation": "diguanylate_cyclase", "perc_coverage": 100.0, "blastscore": 349, "evalue": 1.7e-94, "genecluster": "NZ_CP011349_c2", "name": "XI92_RS01235", "locus_tag": "WP_000666155.1"}], ["input|c8|5008729-5009923|-|ctg1_4998|", 27, {"perc_ident": 100, "strand": "+", "start": 281716, "end": 282909, "annotation": "peptidase_S8", "perc_coverage": 100.0, "blastscore": 774, "evalue": 6.2e-222, "genecluster": "NZ_CP011349_c2", "name": "XI92_RS01230", "locus_tag": "WP_000790937.1"}], ["input|c8|5010155-5011523|-|ctg1_4999|", 28, {"perc_ident": 99, "strand": "+", "start": 280116, "end": 281483, "annotation": "sodium:alanine_symporter_family_protein", "perc_coverage": 100.0, "blastscore": 836, "evalue": 1.2e-240, "genecluster": "NZ_CP011349_c2", "name": "XI92_RS01225", "locus_tag": "WP_000451047.1"}], ["input|c8|5011960-5012536|-|ctg1_5000|", 29, {"perc_ident": 100, "strand": "+", "start": 279103, "end": 279678, "annotation": "hypothetical_protein", "perc_coverage": 100.0, "blastscore": 368, "evalue": 6.4e-100, "genecluster": "NZ_CP011349_c2", "name": "XI92_RS01220", "locus_tag": "WP_001170884.1"}], ["input|c8|5012704-5013031|+|ctg1_5001|", 30, {"perc_ident": 99, "strand": "-", "start": 278608, "end": 278934, "annotation": "hypothetical_protein", "perc_coverage": 100.0, "blastscore": 220, "evalue": 1.2e-55, "genecluster": "NZ_CP011349_c2", "name": "XI92_RS01215", "locus_tag": "WP_000783526.1"}], ["input|c8|5013234-5013855|+|ctg1_5002|", 31, {"perc_ident": 100, "strand": "-", "start": 277796, "end": 278416, "annotation": "DUF4937_domain-containing_protein", "perc_coverage": 100.0, "blastscore": 435, "evalue": 3.5e-120, "genecluster": "NZ_CP011349_c2", "name": "XI92_RS01210", "locus_tag": "WP_000925166.1"}], ["input|c8|5014040-5014748|+|ctg1_5003|", 32, {"perc_ident": 100, "strand": "-", "start": 276903, "end": 277619, "annotation": "23S_rRNA_pseudouridine(2604)_synthase_RluF", "perc_coverage": 100.0, "blastscore": 472, "evalue": 2.3e-131, "genecluster": "NZ_CP011349_c2", "name": "XI92_RS01205", "locus_tag": "WP_002061298.1"}], ["input|c8|5015398-5017321|+|ctg1_5004|", 33, {"perc_ident": 100, "strand": "-", "start": 274330, "end": 276252, "annotation": "threonine--tRNA_ligase", "perc_coverage": 100.0, "blastscore": 1276, "evalue": 0.0, "genecluster": "NZ_CP011349_c2", "name": "XI92_RS01200", "locus_tag": "WP_000663093.1"}], ["input|c8|5017570-5018338|+|ctg1_5005|", 34, {"perc_ident": 100, "strand": "-", "start": 273313, "end": 274080, "annotation": "ABC_transporter_ATP-binding_protein", "perc_coverage": 100.0, "blastscore": 489, "evalue": 2.6e-136, "genecluster": "NZ_CP011349_c2", "name": "XI92_RS01195", "locus_tag": "WP_000106426.1"}], ["input|c8|5018349-5020230|+|ctg1_5006|", 35, {"perc_ident": 99, "strand": "-", "start": 271421, "end": 273301, "annotation": "ABC_transporter_permease", "perc_coverage": 100.0, "blastscore": 1151, "evalue": 0.0, "genecluster": "NZ_CP011349_c2", "name": "XI92_RS01190", "locus_tag": "WP_000897847.1"}], ["input|c8|5020797-5022498|-|ctg1_5007|", 36, {"perc_ident": 100, "strand": "+", "start": 269153, "end": 270853, "annotation": "pyruvate_oxidase", "perc_coverage": 100.0, "blastscore": 1129, "evalue": 0.0, "genecluster": "NZ_CP011349_c2", "name": "XI92_RS01185", "locus_tag": "WP_000467240.1"}], ["input|c8|5022633-5023371|-|ctg1_5008|", 37, {"perc_ident": 100, "strand": "+", "start": 268280, "end": 269017, "annotation": "zinc_uptake_transporter", "perc_coverage": 100.0, "blastscore": 407, "evalue": 9.4e-112, "genecluster": "NZ_CP011349_c2", "name": "XI92_RS01180", "locus_tag": "WP_000440632.1"}]], "synteny_score": 38, "blast_score": 27056.0, "hits": 38, "core_gene_hits": 2}], [{"cluster_type": "nrps", "proteins": ["WP_000598123.1", "WP_061664875.1", "WP_063263842.1", "WP_000719412.1", "WP_000633346.1", "WP_000572359.1", "WP_000134923.1", "WP_001119409.1", "WP_000667345.1", "WP_000765150.1", "WP_061664873.1", "WP_001141668.1", "WP_000214801.1", "WP_000646793.1", "WP_001999755.1", "WP_061664872.1", "WP_078385158.1", "WP_001048430.1", "WP_061664685.1", "WP_061664687.1", "WP_001007287.1", "WP_061664689.1", "WP_000184059.1", "WP_000660200.1", "WP_000572999.1", "WP_000959126.1", "WP_001043905.1", "WP_061664691.1", "WP_016117772.1", "WP_000790937.1", "WP_000451049.1", "WP_001170883.1", "WP_000783527.1", "WP_061664692.1", "WP_001999748.1", "WP_061664947.1", "WP_000106426.1", "WP_000897862.1", "WP_001999746.1", "WP_000467236.1", "WP_000440630.1"], "cluster_label": "c4", "description": "Bacillus cereus strain B4084 scaffold17, whole genome shotgun sequence", "accession": "NZ_LJKC01000001", "tags": ["B4084_RS00880", "B4084_RS00885", "B4084_RS00890", "B4084_RS00895", "B4084_RS00900", "B4084_RS00905", "B4084_RS00910", "B4084_RS00915", "B4084_RS00920", "B4084_RS00925", "B4084_RS00930", "B4084_RS00935", "B4084_RS00940", "B4084_RS00945", "B4084_RS27055", "B4084_RS00950", "B4084_RS27060", "B4084_RS00955", "B4084_RS00960", "B4084_RS00965", "B4084_RS00970", "B4084_RS00975", "B4084_RS00980", "B4084_RS00985", "B4084_RS00990", "B4084_RS00995", "B4084_RS01000", "B4084_RS01005", "B4084_RS01010", "B4084_RS01015", "B4084_RS01020", "B4084_RS01025", "B4084_RS01030", "B4084_RS01035", "B4084_RS01040", "B4084_RS01045", "B4084_RS01050", "B4084_RS01055", "B4084_RS01060", "B4084_RS01065", "B4084_RS01070"]}, {"core_bonus": 3, "pairings": [["input|c8|4974775-4976212|+|ctg1_4971|", 0, {"perc_ident": 100, "strand": "+", "start": 167932, "end": 169368, "annotation": "2-methylcitrate_dehydratase", "perc_coverage": 100.0, "blastscore": 959, "evalue": 1.6e-277, "genecluster": "NZ_LJKC01000001_c4", "name": "B4084_RS00880", "locus_tag": "WP_000598123.1"}], ["input|c8|4976230-4977139|+|ctg1_4972|", 1, {"perc_ident": 100, "strand": "+", "start": 169387, "end": 170295, "annotation": "methylisocitrate_lyase", "perc_coverage": 100.0, "blastscore": 573, "evalue": 1.2e-161, "genecluster": "NZ_LJKC01000001_c4", "name": "B4084_RS00885", "locus_tag": "WP_061664875.1"}], ["input|c8|4977291-4979001|+|ctg1_4973|", 2, {"perc_ident": 99, "strand": "+", "start": 170448, "end": 172157, "annotation": "acyl-CoA_dehydrogenase", "perc_coverage": 100.0, "blastscore": 1087, "evalue": 0.0, "genecluster": "NZ_LJKC01000001_c4", "name": "B4084_RS00890", "locus_tag": "WP_063263842.1"}], ["input|c8|4979017-4979908|+|ctg1_4974|", 3, {"perc_ident": 99, "strand": "+", "start": 172174, "end": 173064, "annotation": "NAD(P)-dependent_oxidoreductase", "perc_coverage": 100.0, "blastscore": 576, "evalue": 1.4e-162, "genecluster": "NZ_LJKC01000001_c4", "name": "B4084_RS00895", "locus_tag": "WP_000719412.1"}], ["input|c8|4979930-4981391|+|ctg1_4975|", 4, {"perc_ident": 100, "strand": "+", "start": 173087, "end": 174547, "annotation": "methylmalonate-semialdehyde_dehydrogenase_(CoA_acylating)", "perc_coverage": 100.0, "blastscore": 965, "evalue": 2.3e-279, "genecluster": "NZ_LJKC01000001_c4", "name": "B4084_RS00900", "locus_tag": "WP_000633346.1"}], ["input|c8|4981461-4982094|-|ctg1_4976|", 5, {"perc_ident": 98, "strand": "-", "start": 174618, "end": 175250, "annotation": "LysE_family_translocator", "perc_coverage": 100.0, "blastscore": 392, "evalue": 3.5e-107, "genecluster": "NZ_LJKC01000001_c4", "name": "B4084_RS00905", "locus_tag": "WP_000572359.1"}], ["input|c8|4982346-4983402|-|ctg1_4977|", 6, {"perc_ident": 99, "strand": "-", "start": 175503, "end": 176558, "annotation": "enoyl-CoA_hydratase/isomerase_family_protein", "perc_coverage": 100.0, "blastscore": 691, "evalue": 3.6e-197, "genecluster": "NZ_LJKC01000001_c4", "name": "B4084_RS00910", "locus_tag": "WP_000134923.1"}], ["input|c8|4983731-4983989|+|ctg1_4978|", 7, {"perc_ident": 99, "strand": "+", "start": 176889, "end": 177146, "annotation": "hypothetical_protein", "perc_coverage": 100.0, "blastscore": 157, "evalue": 7.7e-37, "genecluster": "NZ_LJKC01000001_c4", "name": "B4084_RS00915", "locus_tag": "WP_001119409.1"}], ["input|c8|4984173-4984413|+|ctg1_4979|", 8, {"perc_ident": 99, "strand": "+", "start": 177331, "end": 177570, "annotation": "DUF2584_domain-containing_protein", "perc_coverage": 100.0, "blastscore": 156, "evalue": 1.2e-36, "genecluster": "NZ_LJKC01000001_c4", "name": "B4084_RS00920", "locus_tag": "WP_000667345.1"}], ["input|c8|4984428-4985586|+|ctg1_4980|", 9, {"perc_ident": 100, "strand": "+", "start": 177586, "end": 178743, "annotation": "exonuclease_SbcCD_subunit_D", "perc_coverage": 100.0, "blastscore": 764, "evalue": 4.8e-219, "genecluster": "NZ_LJKC01000001_c4", "name": "B4084_RS00925", "locus_tag": "WP_000765150.1"}], ["input|c8|4985582-4988672|+|ctg1_4981|", 10, {"perc_ident": 93, "strand": "+", "start": 178740, "end": 181829, "annotation": "SMC_family_ATPase", "perc_coverage": 100.0, "blastscore": 1551, "evalue": 0.0, "genecluster": "NZ_LJKC01000001_c4", "name": "B4084_RS00930", "locus_tag": "WP_061664873.1"}], ["input|c8|4988779-4988953|-|ctg1_4982|", 11, {"perc_ident": 97, "strand": "-", "start": 181937, "end": 182110, "annotation": "hypothetical_protein", "perc_coverage": 100.0, "blastscore": 108, "evalue": 3.6e-22, "genecluster": "NZ_LJKC01000001_c4", "name": "B4084_RS00935", "locus_tag": "WP_001141668.1"}], ["input|c8|4989212-4989593|+|ctg1_4983|", 12, {"perc_ident": 100, "strand": "+", "start": 182447, "end": 182746, "annotation": "ArsR_family_transcriptional_regulator", "perc_coverage": 78.57142857142857, "blastscore": 191, "evalue": 5.4e-47, "genecluster": "NZ_LJKC01000001_c4", "name": "B4084_RS00940", "locus_tag": "WP_000214801.1"}], ["input|c8|4989651-4989837|-|ctg1_4984|", 13, {"perc_ident": 100, "strand": "-", "start": 182805, "end": 182990, "annotation": "DUF2187_domain-containing_protein", "perc_coverage": 100.0, "blastscore": 122, "evalue": 1.5e-26, "genecluster": "NZ_LJKC01000001_c4", "name": "B4084_RS00945", "locus_tag": "WP_000646793.1"}], ["input|c8|4990192-4991395|+|ctg1_4985|", 14, {"perc_ident": 99, "strand": "+", "start": 183620, "end": 184822, "annotation": "MFS_transporter", "perc_coverage": 100.0, "blastscore": 742, "evalue": 3.4e-212, "genecluster": "NZ_LJKC01000001_c4", "name": "B4084_RS00950", "locus_tag": "WP_061664872.1"}], ["input|c8|4992033-4992819|+|ctg1_4986|", 15, {"perc_ident": 100, "strand": "+", "start": 185450, "end": 186235, "annotation": "2,3-dihydro-2,3-dihydroxybenzoate_dehydrogenase", "perc_coverage": 100.0, "blastscore": 505, "evalue": 2.7e-141, "genecluster": "NZ_LJKC01000001_c4", "name": "B4084_RS00955", "locus_tag": "WP_001048430.1"}], ["input|c8|4992844-4994044|+|ctg1_4987|", 16, {"perc_ident": 99, "strand": "+", "start": 186261, "end": 187460, "annotation": "isochorismate_synthase", "perc_coverage": 100.0, "blastscore": 776, "evalue": 1.6e-222, "genecluster": "NZ_LJKC01000001_c4", "name": "B4084_RS00960", "locus_tag": "WP_061664685.1"}], ["input|c8|4994056-4995679|+|ctg1_4988|", 17, {"perc_ident": 99, "strand": "+", "start": 187473, "end": 189089, "annotation": "(2,3-dihydroxybenzoyl)adenylate_synthase", "perc_coverage": 100.0, "blastscore": 1057, "evalue": 6.5e-307, "genecluster": "NZ_LJKC01000001_c4", "name": "B4084_RS00965", "locus_tag": "WP_061664687.1"}], ["input|c8|4995703-4996597|+|ctg1_4989|", 18, {"perc_ident": 99, "strand": "+", "start": 189114, "end": 190007, "annotation": "isochorismatase", "perc_coverage": 100.0, "blastscore": 594, "evalue": 8.6e-168, "genecluster": "NZ_LJKC01000001_c4", "name": "B4084_RS00970", "locus_tag": "WP_001007287.1"}], ["input|c8|4996630-5003788|+|ctg1_4990|", 19, {"perc_ident": 98, "strand": "+", "start": 190041, "end": 197198, "annotation": "non-ribosomal_peptide_synthetase", "perc_coverage": 100.0, "blastscore": 4630, "evalue": 0.0, "genecluster": "NZ_LJKC01000001_c4", "name": "B4084_RS00975", "locus_tag": "WP_061664689.1"}], ["input|c8|5003784-5004009|+|ctg1_4991|", 20, {"perc_ident": 100, "strand": "+", "start": 197195, "end": 197419, "annotation": "MbtH_family_protein", "perc_coverage": 100.0, "blastscore": 164, "evalue": 5.5e-39, "genecluster": "NZ_LJKC01000001_c4", "name": "B4084_RS00980", "locus_tag": "WP_000184059.1"}], ["input|c8|5004008-5005439|+|ctg1_4992|", 21, {"perc_ident": 100, "strand": "+", "start": 197419, "end": 198849, "annotation": "MFS_transporter", "perc_coverage": 100.0, "blastscore": 895, "evalue": 2.2e-258, "genecluster": "NZ_LJKC01000001_c4", "name": "B4084_RS00985", "locus_tag": "WP_000660200.1"}], ["input|c8|5005496-5006246|+|ctg1_4993|", 22, {"perc_ident": 100, "strand": "+", "start": 198907, "end": 199656, "annotation": "4'-phosphopantetheinyl_transferase", "perc_coverage": 100.0, "blastscore": 498, "evalue": 3.1e-139, "genecluster": "NZ_LJKC01000001_c4", "name": "B4084_RS00990", "locus_tag": "WP_000572999.1"}], ["input|c8|5006271-5006814|+|ctg1_4994|", 23, {"perc_ident": 100, "strand": "+", "start": 199682, "end": 200224, "annotation": "hypothetical_protein", "perc_coverage": 100.0, "blastscore": 363, "evalue": 1.5e-98, "genecluster": "NZ_LJKC01000001_c4", "name": "B4084_RS00995", "locus_tag": "WP_000959126.1"}], ["input|c8|5006854-5007127|-|ctg1_4995|", 24, {"perc_ident": 100, "strand": "-", "start": 200265, "end": 200537, "annotation": "HU_family_DNA-binding_protein", "perc_coverage": 100.0, "blastscore": 168, "evalue": 2.7e-40, "genecluster": "NZ_LJKC01000001_c4", "name": "B4084_RS01000", "locus_tag": "WP_001043905.1"}], ["input|c8|5007331-5008099|+|ctg1_4996|", 25, {"perc_ident": 99, "strand": "+", "start": 200742, "end": 201509, "annotation": "DUF3891_domain-containing_protein", "perc_coverage": 100.0, "blastscore": 517, "evalue": 6.7e-145, "genecluster": "NZ_LJKC01000001_c4", "name": "B4084_RS01005", "locus_tag": "WP_061664691.1"}], ["input|c8|5008113-5008638|+|ctg1_4997|", 26, {"perc_ident": 98, "strand": "+", "start": 201524, "end": 202048, "annotation": "DNA_damage-inducible_protein_DinB", "perc_coverage": 100.0, "blastscore": 349, "evalue": 2.8e-94, "genecluster": "NZ_LJKC01000001_c4", "name": "B4084_RS01010", "locus_tag": "WP_016117772.1"}], ["input|c8|5008729-5009923|-|ctg1_4998|", 27, {"perc_ident": 100, "strand": "-", "start": 202149, "end": 203342, "annotation": "peptidase_S8", "perc_coverage": 100.0, "blastscore": 774, "evalue": 6.2e-222, "genecluster": "NZ_LJKC01000001_c4", "name": "B4084_RS01015", "locus_tag": "WP_000790937.1"}], ["input|c8|5010155-5011523|-|ctg1_4999|", 28, {"perc_ident": 99, "strand": "-", "start": 203575, "end": 204942, "annotation": "sodium:alanine_symporter_family_protein", "perc_coverage": 100.0, "blastscore": 839, "evalue": 2.3e-241, "genecluster": "NZ_LJKC01000001_c4", "name": "B4084_RS01020", "locus_tag": "WP_000451049.1"}], ["input|c8|5011960-5012536|-|ctg1_5000|", 29, {"perc_ident": 89, "strand": "-", "start": 205378, "end": 205953, "annotation": "hypothetical_protein", "perc_coverage": 100.0, "blastscore": 324, "evalue": 6.2e-87, "genecluster": "NZ_LJKC01000001_c4", "name": "B4084_RS01025", "locus_tag": "WP_001170883.1"}], ["input|c8|5012704-5013031|+|ctg1_5001|", 30, {"perc_ident": 94, "strand": "+", "start": 206122, "end": 206448, "annotation": "hypothetical_protein", "perc_coverage": 100.0, "blastscore": 211, "evalue": 5.7e-53, "genecluster": "NZ_LJKC01000001_c4", "name": "B4084_RS01030", "locus_tag": "WP_000783527.1"}], ["input|c8|5013234-5013855|+|ctg1_5002|", 31, {"perc_ident": 97, "strand": "+", "start": 206652, "end": 207272, "annotation": "DUF4937_domain-containing_protein", "perc_coverage": 100.0, "blastscore": 420, "evalue": 1.2e-115, "genecluster": "NZ_LJKC01000001_c4", "name": "B4084_RS01035", "locus_tag": "WP_061664692.1"}], ["input|c8|5014040-5014748|+|ctg1_5003|", 32, {"perc_ident": 100, "strand": "+", "start": 207449, "end": 208165, "annotation": "23S_rRNA_pseudouridine(2604)_synthase_RluF", "perc_coverage": 100.0, "blastscore": 471, "evalue": 5.1e-131, "genecluster": "NZ_LJKC01000001_c4", "name": "B4084_RS01040", "locus_tag": "WP_001999748.1"}], ["input|c8|5015398-5017321|+|ctg1_5004|", 33, {"perc_ident": 99, "strand": "+", "start": 208816, "end": 210738, "annotation": "threonine--tRNA_ligase", "perc_coverage": 100.0, "blastscore": 1271, "evalue": 0.0, "genecluster": "NZ_LJKC01000001_c4", "name": "B4084_RS01045", "locus_tag": "WP_061664947.1"}], ["input|c8|5017570-5018338|+|ctg1_5005|", 34, {"perc_ident": 100, "strand": "+", "start": 210988, "end": 211755, "annotation": "ABC_transporter_ATP-binding_protein", "perc_coverage": 100.0, "blastscore": 489, "evalue": 2.6e-136, "genecluster": "NZ_LJKC01000001_c4", "name": "B4084_RS01050", "locus_tag": "WP_000106426.1"}], ["input|c8|5018349-5020230|+|ctg1_5006|", 35, {"perc_ident": 96, "strand": "+", "start": 211773, "end": 213656, "annotation": "ABC_transporter_permease", "perc_coverage": 100.15974440894568, "blastscore": 1116, "evalue": 0.0, "genecluster": "NZ_LJKC01000001_c4", "name": "B4084_RS01055", "locus_tag": "WP_000897862.1"}], ["input|c8|5020797-5022498|-|ctg1_5007|", 36, {"perc_ident": 99, "strand": "-", "start": 214268, "end": 215968, "annotation": "pyruvate_oxidase", "perc_coverage": 100.0, "blastscore": 1128, "evalue": 0.0, "genecluster": "NZ_LJKC01000001_c4", "name": "B4084_RS01065", "locus_tag": "WP_000467236.1"}], ["input|c8|5022633-5023371|-|ctg1_5008|", 37, {"perc_ident": 100, "strand": "-", "start": 216104, "end": 216841, "annotation": "zinc_uptake_transporter", "perc_coverage": 100.0, "blastscore": 406, "evalue": 2.1e-111, "genecluster": "NZ_LJKC01000001_c4", "name": "B4084_RS01070", "locus_tag": "WP_000440630.1"}]], "synteny_score": 38, "blast_score": 26999.0, "hits": 38, "core_gene_hits": 2}], [{"cluster_type": "nrps", "proteins": ["WP_000440630.1", "WP_000467236.1", "WP_001999746.1", "WP_000897862.1", "WP_000106426.1", "WP_000663087.1", "WP_001999748.1", "WP_000925170.1", "WP_000783527.1", "WP_001170883.1", "WP_000451049.1", "WP_000790937.1", "WP_000656260.1", "WP_000577282.1", "WP_001043905.1", "WP_000959126.1", "WP_000572999.1", "WP_000660200.1", "WP_000184058.1", "WP_001133922.1", "WP_001007287.1", "WP_000960114.1", "WP_001002079.1", "WP_001048429.1", "WP_078385158.1", "WP_000750126.1", "WP_001999755.1", "WP_000646793.1", "WP_000214801.1", "WP_001141668.1", "WP_001247415.1", "WP_000765150.1", "WP_000667345.1", "WP_001119409.1", "WP_000134923.1", "WP_000572359.1", "WP_000633346.1", "WP_000719412.1", "WP_000415984.1", "WP_000312635.1", "WP_000598126.1"], "cluster_label": "c8", "description": "Bacillus cereus ATCC 10876 scaffold1, whole genome shotgun sequence", "accession": "NZ_KN050654", "tags": ["DJ50_RS19510", "DJ50_RS19515", "DJ50_RS19520", "DJ50_RS19525", "DJ50_RS19530", "DJ50_RS19535", "DJ50_RS19540", "DJ50_RS19545", "DJ50_RS19550", "DJ50_RS19555", "DJ50_RS19560", "DJ50_RS19565", "DJ50_RS19570", "DJ50_RS19575", "DJ50_RS19580", "DJ50_RS19585", "DJ50_RS19590", "DJ50_RS19595", "DJ50_RS19600", "DJ50_RS19605", "DJ50_RS19610", "DJ50_RS19615", "DJ50_RS19620", "DJ50_RS19625", "DJ50_RS31915", "DJ50_RS19630", "DJ50_RS19635", "DJ50_RS19640", "DJ50_RS19645", "DJ50_RS19650", "DJ50_RS19655", "DJ50_RS19660", "DJ50_RS19665", "DJ50_RS19670", "DJ50_RS19675", "DJ50_RS19680", "DJ50_RS19685", "DJ50_RS19690", "DJ50_RS19695", "DJ50_RS19700", "DJ50_RS19705"]}, {"core_bonus": 3, "pairings": [["input|c8|4974775-4976212|+|ctg1_4971|", 0, {"perc_ident": 100, "strand": "-", "start": 3948709, "end": 3950145, "annotation": "2-methylcitrate_dehydratase", "perc_coverage": 100.0, "blastscore": 957, "evalue": 4.8e-277, "genecluster": "NZ_KN050654_c8", "name": "DJ50_RS19705", "locus_tag": "WP_000598126.1"}], ["input|c8|4976230-4977139|+|ctg1_4972|", 1, {"perc_ident": 99, "strand": "-", "start": 3947782, "end": 3948690, "annotation": "methylisocitrate_lyase", "perc_coverage": 100.0, "blastscore": 572, "evalue": 3.6e-161, "genecluster": "NZ_KN050654_c8", "name": "DJ50_RS19700", "locus_tag": "WP_000312635.1"}], ["input|c8|4977291-4979001|+|ctg1_4973|", 2, {"perc_ident": 99, "strand": "-", "start": 3945920, "end": 3947629, "annotation": "acyl-CoA_dehydrogenase", "perc_coverage": 100.0, "blastscore": 1091, "evalue": 0.0, "genecluster": "NZ_KN050654_c8", "name": "DJ50_RS19695", "locus_tag": "WP_000415984.1"}], ["input|c8|4979017-4979908|+|ctg1_4974|", 3, {"perc_ident": 99, "strand": "-", "start": 3945013, "end": 3945903, "annotation": "NAD(P)-dependent_oxidoreductase", "perc_coverage": 100.0, "blastscore": 576, "evalue": 1.4e-162, "genecluster": "NZ_KN050654_c8", "name": "DJ50_RS19690", "locus_tag": "WP_000719412.1"}], ["input|c8|4979930-4981391|+|ctg1_4975|", 4, {"perc_ident": 100, "strand": "-", "start": 3943530, "end": 3944990, "annotation": "methylmalonate-semialdehyde_dehydrogenase_(CoA_acylating)", "perc_coverage": 100.0, "blastscore": 965, "evalue": 2.3e-279, "genecluster": "NZ_KN050654_c8", "name": "DJ50_RS19685", "locus_tag": "WP_000633346.1"}], ["input|c8|4981461-4982094|-|ctg1_4976|", 5, {"perc_ident": 98, "strand": "+", "start": 3942827, "end": 3943459, "annotation": "LysE_family_translocator", "perc_coverage": 100.0, "blastscore": 392, "evalue": 3.5e-107, "genecluster": "NZ_KN050654_c8", "name": "DJ50_RS19680", "locus_tag": "WP_000572359.1"}], ["input|c8|4982346-4983402|-|ctg1_4977|", 6, {"perc_ident": 99, "strand": "+", "start": 3941519, "end": 3942574, "annotation": "enoyl-CoA_hydratase/isomerase_family_protein", "perc_coverage": 100.0, "blastscore": 691, "evalue": 3.6e-197, "genecluster": "NZ_KN050654_c8", "name": "DJ50_RS19675", "locus_tag": "WP_000134923.1"}], ["input|c8|4983731-4983989|+|ctg1_4978|", 7, {"perc_ident": 99, "strand": "-", "start": 3940931, "end": 3941188, "annotation": "hypothetical_protein", "perc_coverage": 100.0, "blastscore": 157, "evalue": 7.7e-37, "genecluster": "NZ_KN050654_c8", "name": "DJ50_RS19670", "locus_tag": "WP_001119409.1"}], ["input|c8|4984173-4984413|+|ctg1_4979|", 8, {"perc_ident": 99, "strand": "-", "start": 3940507, "end": 3940746, "annotation": "DUF2584_domain-containing_protein", "perc_coverage": 100.0, "blastscore": 156, "evalue": 1.2e-36, "genecluster": "NZ_KN050654_c8", "name": "DJ50_RS19665", "locus_tag": "WP_000667345.1"}], ["input|c8|4984428-4985586|+|ctg1_4980|", 9, {"perc_ident": 100, "strand": "-", "start": 3939334, "end": 3940491, "annotation": "exonuclease_SbcCD_subunit_D", "perc_coverage": 100.0, "blastscore": 764, "evalue": 4.8e-219, "genecluster": "NZ_KN050654_c8", "name": "DJ50_RS19660", "locus_tag": "WP_000765150.1"}], ["input|c8|4985582-4988672|+|ctg1_4981|", 10, {"perc_ident": 94, "strand": "-", "start": 3936248, "end": 3939337, "annotation": "SMC_family_ATPase", "perc_coverage": 100.0, "blastscore": 1540, "evalue": 0.0, "genecluster": "NZ_KN050654_c8", "name": "DJ50_RS19655", "locus_tag": "WP_001247415.1"}], ["input|c8|4988779-4988953|-|ctg1_4982|", 11, {"perc_ident": 97, "strand": "+", "start": 3935967, "end": 3936140, "annotation": "hypothetical_protein", "perc_coverage": 100.0, "blastscore": 108, "evalue": 3.6e-22, "genecluster": "NZ_KN050654_c8", "name": "DJ50_RS19650", "locus_tag": "WP_001141668.1"}], ["input|c8|4989212-4989593|+|ctg1_4983|", 12, {"perc_ident": 100, "strand": "-", "start": 3935327, "end": 3935626, "annotation": "ArsR_family_transcriptional_regulator", "perc_coverage": 78.57142857142857, "blastscore": 191, "evalue": 5.4e-47, "genecluster": "NZ_KN050654_c8", "name": "DJ50_RS19645", "locus_tag": "WP_000214801.1"}], ["input|c8|4989651-4989837|-|ctg1_4984|", 13, {"perc_ident": 100, "strand": "+", "start": 3935083, "end": 3935268, "annotation": "DUF2187_domain-containing_protein", "perc_coverage": 100.0, "blastscore": 122, "evalue": 1.5e-26, "genecluster": "NZ_KN050654_c8", "name": "DJ50_RS19640", "locus_tag": "WP_000646793.1"}], ["input|c8|4990192-4991395|+|ctg1_4985|", 14, {"perc_ident": 100, "strand": "-", "start": 3933326, "end": 3934528, "annotation": "MFS_transporter", "perc_coverage": 100.0, "blastscore": 745, "evalue": 3.1e-213, "genecluster": "NZ_KN050654_c8", "name": "DJ50_RS19630", "locus_tag": "WP_000750126.1"}], ["input|c8|4992033-4992819|+|ctg1_4986|", 15, {"perc_ident": 100, "strand": "-", "start": 3931913, "end": 3932698, "annotation": "2,3-dihydro-2,3-dihydroxybenzoate_dehydrogenase", "perc_coverage": 100.0, "blastscore": 503, "evalue": 1.3e-140, "genecluster": "NZ_KN050654_c8", "name": "DJ50_RS19625", "locus_tag": "WP_001048429.1"}], ["input|c8|4992844-4994044|+|ctg1_4987|", 16, {"perc_ident": 99, "strand": "-", "start": 3930688, "end": 3931887, "annotation": "isochorismate_synthase_EntC", "perc_coverage": 100.0, "blastscore": 774, "evalue": 8.1e-222, "genecluster": "NZ_KN050654_c8", "name": "DJ50_RS19620", "locus_tag": "WP_001002079.1"}], ["input|c8|4994056-4995679|+|ctg1_4988|", 17, {"perc_ident": 98, "strand": "-", "start": 3929059, "end": 3930675, "annotation": "(2,3-dihydroxybenzoyl)adenylate_synthase", "perc_coverage": 100.0, "blastscore": 1055, "evalue": 2.5e-306, "genecluster": "NZ_KN050654_c8", "name": "DJ50_RS19615", "locus_tag": "WP_000960114.1"}], ["input|c8|4995703-4996597|+|ctg1_4989|", 18, {"perc_ident": 99, "strand": "-", "start": 3928141, "end": 3929034, "annotation": "isochorismatase", "perc_coverage": 100.0, "blastscore": 594, "evalue": 8.6e-168, "genecluster": "NZ_KN050654_c8", "name": "DJ50_RS19610", "locus_tag": "WP_001007287.1"}], ["input|c8|4996630-5003788|+|ctg1_4990|", 19, {"perc_ident": 98, "strand": "-", "start": 3920950, "end": 3928107, "annotation": "non-ribosomal_peptide_synthetase", "perc_coverage": 100.0, "blastscore": 4631, "evalue": 0.0, "genecluster": "NZ_KN050654_c8", "name": "DJ50_RS19605", "locus_tag": "WP_001133922.1"}], ["input|c8|5003784-5004009|+|ctg1_4991|", 20, {"perc_ident": 99, "strand": "-", "start": 3920729, "end": 3920953, "annotation": "MbtH_family_protein", "perc_coverage": 100.0, "blastscore": 161, "evalue": 2.7e-38, "genecluster": "NZ_KN050654_c8", "name": "DJ50_RS19600", "locus_tag": "WP_000184058.1"}], ["input|c8|5004008-5005439|+|ctg1_4992|", 21, {"perc_ident": 100, "strand": "-", "start": 3919299, "end": 3920729, "annotation": "MFS_transporter", "perc_coverage": 100.0, "blastscore": 895, "evalue": 2.2e-258, "genecluster": "NZ_KN050654_c8", "name": "DJ50_RS19595", "locus_tag": "WP_000660200.1"}], ["input|c8|5005496-5006246|+|ctg1_4993|", 22, {"perc_ident": 100, "strand": "-", "start": 3918492, "end": 3919241, "annotation": "4'-phosphopantetheinyl_transferase", "perc_coverage": 100.0, "blastscore": 498, "evalue": 3.1e-139, "genecluster": "NZ_KN050654_c8", "name": "DJ50_RS19590", "locus_tag": "WP_000572999.1"}], ["input|c8|5006271-5006814|+|ctg1_4994|", 23, {"perc_ident": 100, "strand": "-", "start": 3917924, "end": 3918466, "annotation": "hypothetical_protein", "perc_coverage": 100.0, "blastscore": 363, "evalue": 1.5e-98, "genecluster": "NZ_KN050654_c8", "name": "DJ50_RS19585", "locus_tag": "WP_000959126.1"}], ["input|c8|5006854-5007127|-|ctg1_4995|", 24, {"perc_ident": 100, "strand": "+", "start": 3917611, "end": 3917883, "annotation": "HU_family_DNA-binding_protein", "perc_coverage": 100.0, "blastscore": 168, "evalue": 2.7e-40, "genecluster": "NZ_KN050654_c8", "name": "DJ50_RS19580", "locus_tag": "WP_001043905.1"}], ["input|c8|5007331-5008099|+|ctg1_4996|", 25, {"perc_ident": 99, "strand": "-", "start": 3916639, "end": 3917406, "annotation": "DUF3891_domain-containing_protein", "perc_coverage": 100.0, "blastscore": 520, "evalue": 1.4e-145, "genecluster": "NZ_KN050654_c8", "name": "DJ50_RS19575", "locus_tag": "WP_000577282.1"}], ["input|c8|5008113-5008638|+|ctg1_4997|", 26, {"perc_ident": 98, "strand": "-", "start": 3916100, "end": 3916624, "annotation": "diguanylate_cyclase", "perc_coverage": 100.0, "blastscore": 348, "evalue": 3.7e-94, "genecluster": "NZ_KN050654_c8", "name": "DJ50_RS19570", "locus_tag": "WP_000656260.1"}], ["input|c8|5008729-5009923|-|ctg1_4998|", 27, {"perc_ident": 100, "strand": "+", "start": 3914806, "end": 3915999, "annotation": "peptidase_S8", "perc_coverage": 100.0, "blastscore": 774, "evalue": 6.2e-222, "genecluster": "NZ_KN050654_c8", "name": "DJ50_RS19565", "locus_tag": "WP_000790937.1"}], ["input|c8|5010155-5011523|-|ctg1_4999|", 28, {"perc_ident": 99, "strand": "+", "start": 3913206, "end": 3914573, "annotation": "sodium:alanine_symporter_family_protein", "perc_coverage": 100.0, "blastscore": 839, "evalue": 2.3e-241, "genecluster": "NZ_KN050654_c8", "name": "DJ50_RS19560", "locus_tag": "WP_000451049.1"}], ["input|c8|5011960-5012536|-|ctg1_5000|", 29, {"perc_ident": 89, "strand": "+", "start": 3912195, "end": 3912770, "annotation": "hypothetical_protein", "perc_coverage": 100.0, "blastscore": 324, "evalue": 6.2e-87, "genecluster": "NZ_KN050654_c8", "name": "DJ50_RS19555", "locus_tag": "WP_001170883.1"}], ["input|c8|5012704-5013031|+|ctg1_5001|", 30, {"perc_ident": 94, "strand": "-", "start": 3911700, "end": 3912026, "annotation": "hypothetical_protein", "perc_coverage": 100.0, "blastscore": 211, "evalue": 5.7e-53, "genecluster": "NZ_KN050654_c8", "name": "DJ50_RS19550", "locus_tag": "WP_000783527.1"}], ["input|c8|5013234-5013855|+|ctg1_5002|", 31, {"perc_ident": 97, "strand": "-", "start": 3910876, "end": 3911496, "annotation": "DUF4937_domain-containing_protein", "perc_coverage": 100.0, "blastscore": 421, "evalue": 4e-116, "genecluster": "NZ_KN050654_c8", "name": "DJ50_RS19545", "locus_tag": "WP_000925170.1"}], ["input|c8|5014040-5014748|+|ctg1_5003|", 32, {"perc_ident": 100, "strand": "-", "start": 3909983, "end": 3910699, "annotation": "23S_rRNA_pseudouridine(2604)_synthase_RluF", "perc_coverage": 100.0, "blastscore": 471, "evalue": 5.1e-131, "genecluster": "NZ_KN050654_c8", "name": "DJ50_RS19540", "locus_tag": "WP_001999748.1"}], ["input|c8|5015398-5017321|+|ctg1_5004|", 33, {"perc_ident": 99, "strand": "-", "start": 3907410, "end": 3909332, "annotation": "threonine--tRNA_ligase", "perc_coverage": 100.0, "blastscore": 1272, "evalue": 0.0, "genecluster": "NZ_KN050654_c8", "name": "DJ50_RS19535", "locus_tag": "WP_000663087.1"}], ["input|c8|5017570-5018338|+|ctg1_5005|", 34, {"perc_ident": 100, "strand": "-", "start": 3906393, "end": 3907160, "annotation": "ABC_transporter_ATP-binding_protein", "perc_coverage": 100.0, "blastscore": 489, "evalue": 2.6e-136, "genecluster": "NZ_KN050654_c8", "name": "DJ50_RS19530", "locus_tag": "WP_000106426.1"}], ["input|c8|5018349-5020230|+|ctg1_5006|", 35, {"perc_ident": 96, "strand": "-", "start": 3904495, "end": 3906378, "annotation": "ABC_transporter_permease", "perc_coverage": 100.15974440894568, "blastscore": 1116, "evalue": 0.0, "genecluster": "NZ_KN050654_c8", "name": "DJ50_RS19525", "locus_tag": "WP_000897862.1"}], ["input|c8|5020797-5022498|-|ctg1_5007|", 36, {"perc_ident": 99, "strand": "+", "start": 3902183, "end": 3903883, "annotation": "pyruvate_oxidase", "perc_coverage": 100.0, "blastscore": 1128, "evalue": 0.0, "genecluster": "NZ_KN050654_c8", "name": "DJ50_RS19515", "locus_tag": "WP_000467236.1"}], ["input|c8|5022633-5023371|-|ctg1_5008|", 37, {"perc_ident": 100, "strand": "+", "start": 3901310, "end": 3902047, "annotation": "zinc_uptake_transporter", "perc_coverage": 100.0, "blastscore": 406, "evalue": 2.1e-111, "genecluster": "NZ_KN050654_c8", "name": "DJ50_RS19510", "locus_tag": "WP_000440630.1"}]], "synteny_score": 38, "blast_score": 26988.0, "hits": 38, "core_gene_hits": 2}], [{"cluster_type": "nrps", "proteins": ["WP_000440632.1", "WP_000467255.1", "BCERE0025_RS31575", "WP_000897858.1", "WP_000106426.1", "WP_000663093.1", "WP_002061298.1", "BCERE0025_RS10565", "WP_000783526.1", "WP_001170885.1", "WP_000451039.1", "WP_000790924.1", "WP_000656270.1", "WP_000577284.1", "WP_001043905.1", "WP_000959126.1", "WP_000572999.1", "WP_000660196.1", "WP_000184059.1", "WP_001133928.1", "WP_001007253.1", "WP_000960118.1", "WP_001002076.1", "WP_001048430.1", "BCERE0025_RS31580", "WP_000749848.1", "WP_002061313.1", "WP_000646793.1", "WP_000214801.1", "WP_001141667.1", "WP_001247416.1", "WP_000765163.1", "WP_000667346.1", "BCERE0025_RS10690", "WP_000139772.1", "WP_000572358.1", "WP_000633347.1", "WP_000719408.1", "WP_000415999.1", "BCERE0025_RS10720", "WP_000598123.1"], "cluster_label": "c4", "description": "Bacillus cereus F65185 chromosome, whole genome shotgun sequence", "accession": "NZ_CM000736", "tags": ["BCERE0025_RS10535", "BCERE0025_RS10540", "BCERE0025_RS31575", "BCERE0025_RS10545", "BCERE0025_RS10550", "BCERE0025_RS10555", "BCERE0025_RS10560", "BCERE0025_RS10565", "BCERE0025_RS10570", "BCERE0025_RS10575", "BCERE0025_RS10580", "BCERE0025_RS10585", "BCERE0025_RS10590", "BCERE0025_RS10595", "BCERE0025_RS10600", "BCERE0025_RS10605", "BCERE0025_RS10610", "BCERE0025_RS10615", "BCERE0025_RS10620", "BCERE0025_RS10625", "BCERE0025_RS10630", "BCERE0025_RS10635", "BCERE0025_RS10640", "BCERE0025_RS10645", "BCERE0025_RS31580", "BCERE0025_RS10650", "BCERE0025_RS10655", "BCERE0025_RS10660", "BCERE0025_RS10665", "BCERE0025_RS10670", "BCERE0025_RS10675", "BCERE0025_RS10680", "BCERE0025_RS10685", "BCERE0025_RS10690", "BCERE0025_RS10695", "BCERE0025_RS10700", "BCERE0025_RS10705", "BCERE0025_RS10710", "BCERE0025_RS10715", "BCERE0025_RS10720", "BCERE0025_RS10725"]}, {"core_bonus": 3, "pairings": [["input|c8|4974775-4976212|+|ctg1_4971|", 0, {"perc_ident": 100, "strand": "-", "start": 2050639, "end": 2052075, "annotation": "2-methylcitrate_dehydratase", "perc_coverage": 100.0, "blastscore": 959, "evalue": 1.6e-277, "genecluster": "NZ_CM000736_c4", "name": "BCERE0025_RS10725", "locus_tag": "WP_000598123.1"}], ["input|c8|4976230-4977139|+|ctg1_4972|", 1, {"perc_ident": 100, "strand": "-", "start": 2049711, "end": 2050620, "annotation": "methylisocitrate_lyase", "perc_coverage": 42.384105960264904, "blastscore": 240, "evalue": 1.9e-61, "genecluster": "NZ_CM000736_c4", "name": "BCERE0025_RS10720", "locus_tag": "BCERE0025_RS10720"}], ["input|c8|4977291-4979001|+|ctg1_4973|", 2, {"perc_ident": 99, "strand": "-", "start": 2047849, "end": 2049558, "annotation": "acyl-CoA_dehydrogenase", "perc_coverage": 100.0, "blastscore": 1093, "evalue": 0.0, "genecluster": "NZ_CM000736_c4", "name": "BCERE0025_RS10715", "locus_tag": "WP_000415999.1"}], ["input|c8|4979017-4979908|+|ctg1_4974|", 3, {"perc_ident": 100, "strand": "-", "start": 2046942, "end": 2047832, "annotation": "NAD(P)-dependent_oxidoreductase", "perc_coverage": 100.0, "blastscore": 578, "evalue": 4.9e-163, "genecluster": "NZ_CM000736_c4", "name": "BCERE0025_RS10710", "locus_tag": "WP_000719408.1"}], ["input|c8|4979930-4981391|+|ctg1_4975|", 4, {"perc_ident": 100, "strand": "-", "start": 2045459, "end": 2046919, "annotation": "methylmalonate-semialdehyde_dehydrogenase_(CoA_acylating)", "perc_coverage": 100.0, "blastscore": 967, "evalue": 4.7e-280, "genecluster": "NZ_CM000736_c4", "name": "BCERE0025_RS10705", "locus_tag": "WP_000633347.1"}], ["input|c8|4981461-4982094|-|ctg1_4976|", 5, {"perc_ident": 100, "strand": "+", "start": 2044756, "end": 2045388, "annotation": "LysE_family_translocator", "perc_coverage": 100.0, "blastscore": 398, "evalue": 6.4e-109, "genecluster": "NZ_CM000736_c4", "name": "BCERE0025_RS10700", "locus_tag": "WP_000572358.1"}], ["input|c8|4982346-4983402|-|ctg1_4977|", 6, {"perc_ident": 100, "strand": "+", "start": 2043448, "end": 2044503, "annotation": "enoyl-CoA_hydratase/isomerase_family_protein", "perc_coverage": 100.0, "blastscore": 697, "evalue": 8.5e-199, "genecluster": "NZ_CM000736_c4", "name": "BCERE0025_RS10695", "locus_tag": "WP_000139772.1"}], ["input|c8|4983731-4983989|+|ctg1_4978|", 7, {"perc_ident": 100, "strand": "-", "start": 2042860, "end": 2043118, "annotation": "hypothetical_protein", "perc_coverage": 50.588235294117645, "blastscore": 88, "evalue": 3.4e-16, "genecluster": "NZ_CM000736_c4", "name": "BCERE0025_RS10690", "locus_tag": "BCERE0025_RS10690"}], ["input|c8|4984173-4984413|+|ctg1_4979|", 8, {"perc_ident": 100, "strand": "-", "start": 2042436, "end": 2042675, "annotation": "DUF2584_domain-containing_protein", "perc_coverage": 100.0, "blastscore": 158, "evalue": 2.5e-37, "genecluster": "NZ_CM000736_c4", "name": "BCERE0025_RS10685", "locus_tag": "WP_000667346.1"}], ["input|c8|4984428-4985586|+|ctg1_4980|", 9, {"perc_ident": 100, "strand": "-", "start": 2041263, "end": 2042420, "annotation": "exonuclease_SbcCD_subunit_D", "perc_coverage": 100.0, "blastscore": 761, "evalue": 5.3e-218, "genecluster": "NZ_CM000736_c4", "name": "BCERE0025_RS10680", "locus_tag": "WP_000765163.1"}], ["input|c8|4985582-4988672|+|ctg1_4981|", 10, {"perc_ident": 94, "strand": "-", "start": 2038177, "end": 2041266, "annotation": "SMC_family_ATPase", "perc_coverage": 100.0, "blastscore": 1586, "evalue": 0.0, "genecluster": "NZ_CM000736_c4", "name": "BCERE0025_RS10675", "locus_tag": "WP_001247416.1"}], ["input|c8|4988779-4988953|-|ctg1_4982|", 11, {"perc_ident": 100, "strand": "+", "start": 2037896, "end": 2038069, "annotation": "hypothetical_protein", "perc_coverage": 100.0, "blastscore": 111, "evalue": 3.2e-23, "genecluster": "NZ_CM000736_c4", "name": "BCERE0025_RS10670", "locus_tag": "WP_001141667.1"}], ["input|c8|4989212-4989593|+|ctg1_4983|", 12, {"perc_ident": 100, "strand": "-", "start": 2037260, "end": 2037559, "annotation": "ArsR_family_transcriptional_regulator", "perc_coverage": 78.57142857142857, "blastscore": 191, "evalue": 5.4e-47, "genecluster": "NZ_CM000736_c4", "name": "BCERE0025_RS10665", "locus_tag": "WP_000214801.1"}], ["input|c8|4989651-4989837|-|ctg1_4984|", 13, {"perc_ident": 100, "strand": "+", "start": 2037016, "end": 2037201, "annotation": "DUF2187_domain-containing_protein", "perc_coverage": 100.0, "blastscore": 122, "evalue": 1.5e-26, "genecluster": "NZ_CM000736_c4", "name": "BCERE0025_RS10660", "locus_tag": "WP_000646793.1"}], ["input|c8|4990192-4991395|+|ctg1_4985|", 14, {"perc_ident": 100, "strand": "-", "start": 2035458, "end": 2036660, "annotation": "MFS_transporter", "perc_coverage": 100.0, "blastscore": 745, "evalue": 4.1e-213, "genecluster": "NZ_CM000736_c4", "name": "BCERE0025_RS10650", "locus_tag": "WP_000749848.1"}], ["input|c8|4992033-4992819|+|ctg1_4986|", 15, {"perc_ident": 100, "strand": "-", "start": 2034034, "end": 2034819, "annotation": "2,3-dihydro-2,3-dihydroxybenzoate_dehydrogenase", "perc_coverage": 100.0, "blastscore": 505, "evalue": 2.7e-141, "genecluster": "NZ_CM000736_c4", "name": "BCERE0025_RS10645", "locus_tag": "WP_001048430.1"}], ["input|c8|4992844-4994044|+|ctg1_4987|", 16, {"perc_ident": 100, "strand": "-", "start": 2032809, "end": 2034008, "annotation": "isochorismate_synthase_EntC", "perc_coverage": 100.0, "blastscore": 784, "evalue": 6e-225, "genecluster": "NZ_CM000736_c4", "name": "BCERE0025_RS10640", "locus_tag": "WP_001002076.1"}], ["input|c8|4994056-4995679|+|ctg1_4988|", 17, {"perc_ident": 100, "strand": "-", "start": 2031180, "end": 2032796, "annotation": "(2,3-dihydroxybenzoyl)adenylate_synthase", "perc_coverage": 100.0, "blastscore": 1065, "evalue": 1.8e-309, "genecluster": "NZ_CM000736_c4", "name": "BCERE0025_RS10635", "locus_tag": "WP_000960118.1"}], ["input|c8|4995703-4996597|+|ctg1_4989|", 18, {"perc_ident": 100, "strand": "-", "start": 2030262, "end": 2031155, "annotation": "isochorismatase", "perc_coverage": 100.0, "blastscore": 600, "evalue": 9.2e-170, "genecluster": "NZ_CM000736_c4", "name": "BCERE0025_RS10630", "locus_tag": "WP_001007253.1"}], ["input|c8|4996630-5003788|+|ctg1_4990|", 19, {"perc_ident": 98, "strand": "-", "start": 2023071, "end": 2030228, "annotation": "non-ribosomal_peptide_synthetase", "perc_coverage": 100.0, "blastscore": 4654, "evalue": 0.0, "genecluster": "NZ_CM000736_c4", "name": "BCERE0025_RS10625", "locus_tag": "WP_001133928.1"}], ["input|c8|5003784-5004009|+|ctg1_4991|", 20, {"perc_ident": 100, "strand": "-", "start": 2022850, "end": 2023074, "annotation": "MbtH_family_protein", "perc_coverage": 100.0, "blastscore": 164, "evalue": 5.5e-39, "genecluster": "NZ_CM000736_c4", "name": "BCERE0025_RS10620", "locus_tag": "WP_000184059.1"}], ["input|c8|5004008-5005439|+|ctg1_4992|", 21, {"perc_ident": 100, "strand": "-", "start": 2021420, "end": 2022850, "annotation": "MFS_transporter", "perc_coverage": 100.0, "blastscore": 890, "evalue": 9.3e-257, "genecluster": "NZ_CM000736_c4", "name": "BCERE0025_RS10615", "locus_tag": "WP_000660196.1"}], ["input|c8|5005496-5006246|+|ctg1_4993|", 22, {"perc_ident": 100, "strand": "-", "start": 2020613, "end": 2021362, "annotation": "4'-phosphopantetheinyl_transferase", "perc_coverage": 100.0, "blastscore": 498, "evalue": 3.1e-139, "genecluster": "NZ_CM000736_c4", "name": "BCERE0025_RS10610", "locus_tag": "WP_000572999.1"}], ["input|c8|5006271-5006814|+|ctg1_4994|", 23, {"perc_ident": 100, "strand": "-", "start": 2020045, "end": 2020587, "annotation": "hypothetical_protein", "perc_coverage": 100.0, "blastscore": 363, "evalue": 1.5e-98, "genecluster": "NZ_CM000736_c4", "name": "BCERE0025_RS10605", "locus_tag": "WP_000959126.1"}], ["input|c8|5006854-5007127|-|ctg1_4995|", 24, {"perc_ident": 100, "strand": "+", "start": 2019732, "end": 2020004, "annotation": "HU_family_DNA-binding_protein", "perc_coverage": 100.0, "blastscore": 168, "evalue": 2.7e-40, "genecluster": "NZ_CM000736_c4", "name": "BCERE0025_RS10600", "locus_tag": "WP_001043905.1"}], ["input|c8|5007331-5008099|+|ctg1_4996|", 25, {"perc_ident": 99, "strand": "-", "start": 2018760, "end": 2019527, "annotation": "DUF3891_domain-containing_protein", "perc_coverage": 100.0, "blastscore": 520, "evalue": 1e-145, "genecluster": "NZ_CM000736_c4", "name": "BCERE0025_RS10595", "locus_tag": "WP_000577284.1"}], ["input|c8|5008113-5008638|+|ctg1_4997|", 26, {"perc_ident": 99, "strand": "-", "start": 2018221, "end": 2018745, "annotation": "diguanylate_cyclase", "perc_coverage": 100.0, "blastscore": 351, "evalue": 5.7e-95, "genecluster": "NZ_CM000736_c4", "name": "BCERE0025_RS10590", "locus_tag": "WP_000656270.1"}], ["input|c8|5008729-5009923|-|ctg1_4998|", 27, {"perc_ident": 100, "strand": "+", "start": 2016936, "end": 2018129, "annotation": "peptidase_S8", "perc_coverage": 100.0, "blastscore": 772, "evalue": 2.4e-221, "genecluster": "NZ_CM000736_c4", "name": "BCERE0025_RS10585", "locus_tag": "WP_000790924.1"}], ["input|c8|5010155-5011523|-|ctg1_4999|", 28, {"perc_ident": 99, "strand": "+", "start": 2015336, "end": 2016703, "annotation": "sodium:alanine_symporter_family_protein", "perc_coverage": 100.0, "blastscore": 838, "evalue": 4e-241, "genecluster": "NZ_CM000736_c4", "name": "BCERE0025_RS10580", "locus_tag": "WP_000451039.1"}], ["input|c8|5011960-5012536|-|ctg1_5000|", 29, {"perc_ident": 99, "strand": "+", "start": 2014325, "end": 2014900, "annotation": "hypothetical_protein", "perc_coverage": 100.0, "blastscore": 365, "evalue": 3.2e-99, "genecluster": "NZ_CM000736_c4", "name": "BCERE0025_RS10575", "locus_tag": "WP_001170885.1"}], ["input|c8|5012704-5013031|+|ctg1_5001|", 30, {"perc_ident": 99, "strand": "-", "start": 2013830, "end": 2014156, "annotation": "hypothetical_protein", "perc_coverage": 100.0, "blastscore": 220, "evalue": 1.2e-55, "genecluster": "NZ_CM000736_c4", "name": "BCERE0025_RS10570", "locus_tag": "WP_000783526.1"}], ["input|c8|5013234-5013855|+|ctg1_5002|", 31, {"perc_ident": 100, "strand": "-", "start": 2013005, "end": 2013626, "annotation": "DUF4937_domain-containing_protein", "perc_coverage": 59.70873786407766, "blastscore": 263, "evalue": 2.4e-68, "genecluster": "NZ_CM000736_c4", "name": "BCERE0025_RS10565", "locus_tag": "BCERE0025_RS10565"}], ["input|c8|5014040-5014748|+|ctg1_5003|", 32, {"perc_ident": 100, "strand": "-", "start": 2012112, "end": 2012828, "annotation": "23S_rRNA_pseudouridine(2604)_synthase_RluF", "perc_coverage": 100.0, "blastscore": 472, "evalue": 2.3e-131, "genecluster": "NZ_CM000736_c4", "name": "BCERE0025_RS10560", "locus_tag": "WP_002061298.1"}], ["input|c8|5015398-5017321|+|ctg1_5004|", 33, {"perc_ident": 100, "strand": "-", "start": 2009539, "end": 2011461, "annotation": "threonine--tRNA_ligase", "perc_coverage": 100.0, "blastscore": 1276, "evalue": 0.0, "genecluster": "NZ_CM000736_c4", "name": "BCERE0025_RS10555", "locus_tag": "WP_000663093.1"}], ["input|c8|5017570-5018338|+|ctg1_5005|", 34, {"perc_ident": 100, "strand": "-", "start": 2008522, "end": 2009289, "annotation": "ABC_transporter_ATP-binding_protein", "perc_coverage": 100.0, "blastscore": 489, "evalue": 2.6e-136, "genecluster": "NZ_CM000736_c4", "name": "BCERE0025_RS10550", "locus_tag": "WP_000106426.1"}], ["input|c8|5018349-5020230|+|ctg1_5006|", 35, {"perc_ident": 99, "strand": "-", "start": 2006630, "end": 2008510, "annotation": "ABC_transporter_permease", "perc_coverage": 100.0, "blastscore": 1151, "evalue": 0.0, "genecluster": "NZ_CM000736_c4", "name": "BCERE0025_RS10545", "locus_tag": "WP_000897858.1"}], ["input|c8|5020797-5022498|-|ctg1_5007|", 36, {"perc_ident": 100, "strand": "+", "start": 2004362, "end": 2006062, "annotation": "pyruvate_oxidase", "perc_coverage": 100.0, "blastscore": 1131, "evalue": 0.0, "genecluster": "NZ_CM000736_c4", "name": "BCERE0025_RS10540", "locus_tag": "WP_000467255.1"}], ["input|c8|5022633-5023371|-|ctg1_5008|", 37, {"perc_ident": 100, "strand": "+", "start": 2003489, "end": 2004226, "annotation": "zinc_uptake_transporter", "perc_coverage": 100.0, "blastscore": 407, "evalue": 9.4e-112, "genecluster": "NZ_CM000736_c4", "name": "BCERE0025_RS10535", "locus_tag": "WP_000440632.1"}]], "synteny_score": 38, "blast_score": 26640.0, "hits": 38, "core_gene_hits": 2}], [{"cluster_type": "nrps", "proteins": ["WP_000440630.1", "WP_000467236.1", "WP_001999746.1", "WP_000897862.1", "WP_000106426.1", "WP_000663087.1", "WP_001999748.1", "WP_000925170.1", "WP_000783527.1", "WP_001170883.1", "WP_000451049.1", "WP_000790937.1", "WP_000656260.1", "WP_000577282.1", "WP_001043905.1", "WP_000959126.1", "WP_000572999.1", "WP_000660200.1", "WP_000184058.1", "WP_001133922.1", "WP_001007287.1", "WP_000960114.1", "WP_001002079.1", "WP_001048429.1", "WP_078385158.1", "WP_000750126.1", "WP_001999755.1", "WP_000646793.1", "WP_000214801.1", "WP_001141668.1", "WP_001247415.1", "WP_000765150.1", "WP_000667345.1", "WP_001119409.1", "WP_000134923.1", "WP_000572359.1", "WP_000633346.1", "WP_000719412.1", "WP_000415984.1", "WP_000312635.1", "WP_000598126.1", "WP_000642630.1", "WP_001222847.1", "WP_000440665.1", "WP_000270087.1", "WP_001032362.1", "WP_000347995.1", "WP_000876939.1", "WP_000677702.1", "WP_001999762.1", "WP_080119229.1", "WP_000858609.1", "WP_000180426.1", "WP_000503034.1", "WP_001255742.1", "WP_000701219.1", "WP_001158423.1", "WP_082186584.1", "WP_001999767.1", "BCERE0002_RS30890", "WP_000655725.1", "WP_000470153.1", "WP_001987408.1", "BCERE0002_RS11100", "WP_000885387.1", "WP_000275234.1", "WP_000860365.1", "WP_000417698.1", "WP_000428905.1", "WP_000581041.1", "WP_000841807.1", "WP_000512622.1", "WP_001999770.1", "WP_000668805.1", "WP_000668529.1", "WP_001060657.1", "WP_000716590.1"], "cluster_label": "c4", "description": "Bacillus cereus ATCC 10876 chromosome, whole genome shotgun sequence", "accession": "NZ_CM000715", "tags": ["BCERE0002_RS10790", "BCERE0002_RS10795", "BCERE0002_RS10800", "BCERE0002_RS10805", "BCERE0002_RS10810", "BCERE0002_RS10815", "BCERE0002_RS10820", "BCERE0002_RS10825", "BCERE0002_RS10830", "BCERE0002_RS10835", "BCERE0002_RS10840", "BCERE0002_RS10845", "BCERE0002_RS10850", "BCERE0002_RS10855", "BCERE0002_RS10860", "BCERE0002_RS10865", "BCERE0002_RS10870", "BCERE0002_RS10875", "BCERE0002_RS10880", "BCERE0002_RS10885", "BCERE0002_RS10890", "BCERE0002_RS10895", "BCERE0002_RS10900", "BCERE0002_RS10905", "BCERE0002_RS30880", "BCERE0002_RS10910", "BCERE0002_RS10915", "BCERE0002_RS10920", "BCERE0002_RS10925", "BCERE0002_RS10930", "BCERE0002_RS10935", "BCERE0002_RS10940", "BCERE0002_RS10945", "BCERE0002_RS10950", "BCERE0002_RS10955", "BCERE0002_RS10960", "BCERE0002_RS10965", "BCERE0002_RS10970", "BCERE0002_RS10975", "BCERE0002_RS10980", "BCERE0002_RS10985", "BCERE0002_RS10990", "BCERE0002_RS10995", "BCERE0002_RS11000", "BCERE0002_RS11005", "BCERE0002_RS11010", "BCERE0002_RS11015", "BCERE0002_RS11020", "BCERE0002_RS11025", "BCERE0002_RS11030", "BCERE0002_RS11035", "BCERE0002_RS11040", "BCERE0002_RS11045", "BCERE0002_RS11050", "BCERE0002_RS11055", "BCERE0002_RS11060", "BCERE0002_RS11065", "BCERE0002_RS30885", "BCERE0002_RS11080", "BCERE0002_RS30890", "BCERE0002_RS11085", "BCERE0002_RS11090", "BCERE0002_RS11095", "BCERE0002_RS11100", "BCERE0002_RS11105", "BCERE0002_RS11110", "BCERE0002_RS11115", "BCERE0002_RS11120", "BCERE0002_RS11125", "BCERE0002_RS11130", "BCERE0002_RS11135", "BCERE0002_RS11140", "BCERE0002_RS11145", "BCERE0002_RS11150", "BCERE0002_RS11155", "BCERE0002_RS11160", "BCERE0002_RS11165"]}, {"core_bonus": 3, "pairings": [["input|c8|4974775-4976212|+|ctg1_4971|", 0, {"perc_ident": 100, "strand": "-", "start": 2090181, "end": 2091617, "annotation": "2-methylcitrate_dehydratase", "perc_coverage": 100.0, "blastscore": 957, "evalue": 4.8e-277, "genecluster": "NZ_CM000715_c4", "name": "BCERE0002_RS10985", "locus_tag": "WP_000598126.1"}], ["input|c8|4976230-4977139|+|ctg1_4972|", 1, {"perc_ident": 99, "strand": "-", "start": 2089254, "end": 2090162, "annotation": "methylisocitrate_lyase", "perc_coverage": 100.0, "blastscore": 572, "evalue": 3.6e-161, "genecluster": "NZ_CM000715_c4", "name": "BCERE0002_RS10980", "locus_tag": "WP_000312635.1"}], ["input|c8|4977291-4979001|+|ctg1_4973|", 2, {"perc_ident": 99, "strand": "-", "start": 2087392, "end": 2089101, "annotation": "acyl-CoA_dehydrogenase", "perc_coverage": 100.0, "blastscore": 1091, "evalue": 0.0, "genecluster": "NZ_CM000715_c4", "name": "BCERE0002_RS10975", "locus_tag": "WP_000415984.1"}], ["input|c8|4979017-4979908|+|ctg1_4974|", 3, {"perc_ident": 99, "strand": "-", "start": 2086485, "end": 2087375, "annotation": "NAD(P)-dependent_oxidoreductase", "perc_coverage": 100.0, "blastscore": 576, "evalue": 1.4e-162, "genecluster": "NZ_CM000715_c4", "name": "BCERE0002_RS10970", "locus_tag": "WP_000719412.1"}], ["input|c8|4979930-4981391|+|ctg1_4975|", 4, {"perc_ident": 100, "strand": "-", "start": 2085002, "end": 2086462, "annotation": "methylmalonate-semialdehyde_dehydrogenase_(CoA_acylating)", "perc_coverage": 100.0, "blastscore": 965, "evalue": 2.3e-279, "genecluster": "NZ_CM000715_c4", "name": "BCERE0002_RS10965", "locus_tag": "WP_000633346.1"}], ["input|c8|4981461-4982094|-|ctg1_4976|", 5, {"perc_ident": 98, "strand": "+", "start": 2084299, "end": 2084931, "annotation": "LysE_family_translocator", "perc_coverage": 100.0, "blastscore": 392, "evalue": 3.5e-107, "genecluster": "NZ_CM000715_c4", "name": "BCERE0002_RS10960", "locus_tag": "WP_000572359.1"}], ["input|c8|4982346-4983402|-|ctg1_4977|", 6, {"perc_ident": 99, "strand": "+", "start": 2082991, "end": 2084046, "annotation": "enoyl-CoA_hydratase/isomerase_family_protein", "perc_coverage": 100.0, "blastscore": 691, "evalue": 3.6e-197, "genecluster": "NZ_CM000715_c4", "name": "BCERE0002_RS10955", "locus_tag": "WP_000134923.1"}], ["input|c8|4983731-4983989|+|ctg1_4978|", 7, {"perc_ident": 99, "strand": "-", "start": 2082403, "end": 2082660, "annotation": "hypothetical_protein", "perc_coverage": 100.0, "blastscore": 157, "evalue": 7.7e-37, "genecluster": "NZ_CM000715_c4", "name": "BCERE0002_RS10950", "locus_tag": "WP_001119409.1"}], ["input|c8|4984173-4984413|+|ctg1_4979|", 8, {"perc_ident": 99, "strand": "-", "start": 2081979, "end": 2082218, "annotation": "DUF2584_domain-containing_protein", "perc_coverage": 100.0, "blastscore": 156, "evalue": 1.2e-36, "genecluster": "NZ_CM000715_c4", "name": "BCERE0002_RS10945", "locus_tag": "WP_000667345.1"}], ["input|c8|4984428-4985586|+|ctg1_4980|", 9, {"perc_ident": 100, "strand": "-", "start": 2080806, "end": 2081963, "annotation": "exonuclease_SbcCD_subunit_D", "perc_coverage": 100.0, "blastscore": 764, "evalue": 4.8e-219, "genecluster": "NZ_CM000715_c4", "name": "BCERE0002_RS10940", "locus_tag": "WP_000765150.1"}], ["input|c8|4985582-4988672|+|ctg1_4981|", 10, {"perc_ident": 94, "strand": "-", "start": 2077720, "end": 2080809, "annotation": "SMC_family_ATPase", "perc_coverage": 100.0, "blastscore": 1540, "evalue": 0.0, "genecluster": "NZ_CM000715_c4", "name": "BCERE0002_RS10935", "locus_tag": "WP_001247415.1"}], ["input|c8|4988779-4988953|-|ctg1_4982|", 11, {"perc_ident": 97, "strand": "+", "start": 2077439, "end": 2077612, "annotation": "hypothetical_protein", "perc_coverage": 100.0, "blastscore": 108, "evalue": 3.6e-22, "genecluster": "NZ_CM000715_c4", "name": "BCERE0002_RS10930", "locus_tag": "WP_001141668.1"}], ["input|c8|4989212-4989593|+|ctg1_4983|", 12, {"perc_ident": 100, "strand": "-", "start": 2076799, "end": 2077098, "annotation": "ArsR_family_transcriptional_regulator", "perc_coverage": 78.57142857142857, "blastscore": 191, "evalue": 5.4e-47, "genecluster": "NZ_CM000715_c4", "name": "BCERE0002_RS10925", "locus_tag": "WP_000214801.1"}], ["input|c8|4989651-4989837|-|ctg1_4984|", 13, {"perc_ident": 100, "strand": "+", "start": 2076555, "end": 2076740, "annotation": "DUF2187_domain-containing_protein", "perc_coverage": 100.0, "blastscore": 122, "evalue": 1.5e-26, "genecluster": "NZ_CM000715_c4", "name": "BCERE0002_RS10920", "locus_tag": "WP_000646793.1"}], ["input|c8|4990192-4991395|+|ctg1_4985|", 14, {"perc_ident": 100, "strand": "-", "start": 2074798, "end": 2076000, "annotation": "MFS_transporter", "perc_coverage": 100.0, "blastscore": 745, "evalue": 3.1e-213, "genecluster": "NZ_CM000715_c4", "name": "BCERE0002_RS10910", "locus_tag": "WP_000750126.1"}], ["input|c8|4992033-4992819|+|ctg1_4986|", 15, {"perc_ident": 100, "strand": "-", "start": 2073385, "end": 2074170, "annotation": "2,3-dihydro-2,3-dihydroxybenzoate_dehydrogenase", "perc_coverage": 100.0, "blastscore": 503, "evalue": 1.3e-140, "genecluster": "NZ_CM000715_c4", "name": "BCERE0002_RS10905", "locus_tag": "WP_001048429.1"}], ["input|c8|4992844-4994044|+|ctg1_4987|", 16, {"perc_ident": 99, "strand": "-", "start": 2072160, "end": 2073359, "annotation": "isochorismate_synthase_EntC", "perc_coverage": 100.0, "blastscore": 774, "evalue": 8.1e-222, "genecluster": "NZ_CM000715_c4", "name": "BCERE0002_RS10900", "locus_tag": "WP_001002079.1"}], ["input|c8|4994056-4995679|+|ctg1_4988|", 17, {"perc_ident": 98, "strand": "-", "start": 2070531, "end": 2072147, "annotation": "(2,3-dihydroxybenzoyl)adenylate_synthase", "perc_coverage": 100.0, "blastscore": 1055, "evalue": 2.5e-306, "genecluster": "NZ_CM000715_c4", "name": "BCERE0002_RS10895", "locus_tag": "WP_000960114.1"}], ["input|c8|4995703-4996597|+|ctg1_4989|", 18, {"perc_ident": 99, "strand": "-", "start": 2069613, "end": 2070506, "annotation": "isochorismatase", "perc_coverage": 100.0, "blastscore": 594, "evalue": 8.6e-168, "genecluster": "NZ_CM000715_c4", "name": "BCERE0002_RS10890", "locus_tag": "WP_001007287.1"}], ["input|c8|4996630-5003788|+|ctg1_4990|", 19, {"perc_ident": 98, "strand": "-", "start": 2062422, "end": 2069579, "annotation": "non-ribosomal_peptide_synthetase", "perc_coverage": 100.0, "blastscore": 4631, "evalue": 0.0, "genecluster": "NZ_CM000715_c4", "name": "BCERE0002_RS10885", "locus_tag": "WP_001133922.1"}], ["input|c8|4996630-5003788|+|ctg1_4990|", 19, {"perc_ident": 34, "strand": "+", "start": 2116063, "end": 2130945, "annotation": "non-ribosomal_peptide_synthetase", "perc_coverage": 92.15932914046122, "blastscore": 1176, "evalue": 0.0, "genecluster": "NZ_CM000715_c4", "name": "BCERE0002_RS11055", "locus_tag": "WP_001255742.1"}], ["input|c8|4996630-5003788|+|ctg1_4990|", 19, {"perc_ident": 35, "strand": "+", "start": 2109596, "end": 2116066, "annotation": "non-ribosomal_peptide_synthetase", "perc_coverage": 89.1404612159329, "blastscore": 1164, "evalue": 0.0, "genecluster": "NZ_CM000715_c4", "name": "BCERE0002_RS11050", "locus_tag": "WP_000503034.1"}], ["input|c8|5003784-5004009|+|ctg1_4991|", 20, {"perc_ident": 99, "strand": "-", "start": 2062201, "end": 2062425, "annotation": "MbtH_family_protein", "perc_coverage": 100.0, "blastscore": 161, "evalue": 2.7e-38, "genecluster": "NZ_CM000715_c4", "name": "BCERE0002_RS10880", "locus_tag": "WP_000184058.1"}], ["input|c8|5004008-5005439|+|ctg1_4992|", 21, {"perc_ident": 100, "strand": "-", "start": 2060771, "end": 2062201, "annotation": "MFS_transporter", "perc_coverage": 100.0, "blastscore": 895, "evalue": 2.2e-258, "genecluster": "NZ_CM000715_c4", "name": "BCERE0002_RS10875", "locus_tag": "WP_000660200.1"}], ["input|c8|5005496-5006246|+|ctg1_4993|", 22, {"perc_ident": 100, "strand": "-", "start": 2059964, "end": 2060713, "annotation": "4'-phosphopantetheinyl_transferase", "perc_coverage": 100.0, "blastscore": 498, "evalue": 3.1e-139, "genecluster": "NZ_CM000715_c4", "name": "BCERE0002_RS10870", "locus_tag": "WP_000572999.1"}], ["input|c8|5006271-5006814|+|ctg1_4994|", 23, {"perc_ident": 100, "strand": "-", "start": 2059396, "end": 2059938, "annotation": "hypothetical_protein", "perc_coverage": 100.0, "blastscore": 363, "evalue": 1.5e-98, "genecluster": "NZ_CM000715_c4", "name": "BCERE0002_RS10865", "locus_tag": "WP_000959126.1"}], ["input|c8|5006854-5007127|-|ctg1_4995|", 24, {"perc_ident": 100, "strand": "+", "start": 2059083, "end": 2059355, "annotation": "HU_family_DNA-binding_protein", "perc_coverage": 100.0, "blastscore": 168, "evalue": 2.7e-40, "genecluster": "NZ_CM000715_c4", "name": "BCERE0002_RS10860", "locus_tag": "WP_001043905.1"}], ["input|c8|5007331-5008099|+|ctg1_4996|", 25, {"perc_ident": 99, "strand": "-", "start": 2058111, "end": 2058878, "annotation": "DUF3891_domain-containing_protein", "perc_coverage": 100.0, "blastscore": 520, "evalue": 1.4e-145, "genecluster": "NZ_CM000715_c4", "name": "BCERE0002_RS10855", "locus_tag": "WP_000577282.1"}], ["input|c8|5008113-5008638|+|ctg1_4997|", 26, {"perc_ident": 98, "strand": "-", "start": 2057572, "end": 2058096, "annotation": "diguanylate_cyclase", "perc_coverage": 100.0, "blastscore": 348, "evalue": 3.7e-94, "genecluster": "NZ_CM000715_c4", "name": "BCERE0002_RS10850", "locus_tag": "WP_000656260.1"}], ["input|c8|5008729-5009923|-|ctg1_4998|", 27, {"perc_ident": 100, "strand": "+", "start": 2056278, "end": 2057471, "annotation": "peptidase_S8", "perc_coverage": 100.0, "blastscore": 774, "evalue": 6.2e-222, "genecluster": "NZ_CM000715_c4", "name": "BCERE0002_RS10845", "locus_tag": "WP_000790937.1"}], ["input|c8|5010155-5011523|-|ctg1_4999|", 28, {"perc_ident": 99, "strand": "+", "start": 2054678, "end": 2056045, "annotation": "sodium:alanine_symporter_family_protein", "perc_coverage": 100.0, "blastscore": 839, "evalue": 2.3e-241, "genecluster": "NZ_CM000715_c4", "name": "BCERE0002_RS10840", "locus_tag": "WP_000451049.1"}], ["input|c8|5011960-5012536|-|ctg1_5000|", 29, {"perc_ident": 89, "strand": "+", "start": 2053667, "end": 2054242, "annotation": "hypothetical_protein", "perc_coverage": 100.0, "blastscore": 324, "evalue": 6.2e-87, "genecluster": "NZ_CM000715_c4", "name": "BCERE0002_RS10835", "locus_tag": "WP_001170883.1"}], ["input|c8|5012704-5013031|+|ctg1_5001|", 30, {"perc_ident": 94, "strand": "-", "start": 2053172, "end": 2053498, "annotation": "hypothetical_protein", "perc_coverage": 100.0, "blastscore": 211, "evalue": 5.7e-53, "genecluster": "NZ_CM000715_c4", "name": "BCERE0002_RS10830", "locus_tag": "WP_000783527.1"}], ["input|c8|5013234-5013855|+|ctg1_5002|", 31, {"perc_ident": 97, "strand": "-", "start": 2052348, "end": 2052968, "annotation": "DUF4937_domain-containing_protein", "perc_coverage": 100.0, "blastscore": 421, "evalue": 4e-116, "genecluster": "NZ_CM000715_c4", "name": "BCERE0002_RS10825", "locus_tag": "WP_000925170.1"}], ["input|c8|5014040-5014748|+|ctg1_5003|", 32, {"perc_ident": 100, "strand": "-", "start": 2051455, "end": 2052171, "annotation": "23S_rRNA_pseudouridine(2604)_synthase_RluF", "perc_coverage": 100.0, "blastscore": 471, "evalue": 5.1e-131, "genecluster": "NZ_CM000715_c4", "name": "BCERE0002_RS10820", "locus_tag": "WP_001999748.1"}], ["input|c8|5015398-5017321|+|ctg1_5004|", 33, {"perc_ident": 99, "strand": "-", "start": 2048882, "end": 2050804, "annotation": "threonine--tRNA_ligase", "perc_coverage": 100.0, "blastscore": 1272, "evalue": 0.0, "genecluster": "NZ_CM000715_c4", "name": "BCERE0002_RS10815", "locus_tag": "WP_000663087.1"}], ["input|c8|5017570-5018338|+|ctg1_5005|", 34, {"perc_ident": 100, "strand": "-", "start": 2047865, "end": 2048632, "annotation": "ABC_transporter_ATP-binding_protein", "perc_coverage": 100.0, "blastscore": 489, "evalue": 2.6e-136, "genecluster": "NZ_CM000715_c4", "name": "BCERE0002_RS10810", "locus_tag": "WP_000106426.1"}], ["input|c8|5018349-5020230|+|ctg1_5006|", 35, {"perc_ident": 96, "strand": "-", "start": 2045967, "end": 2047850, "annotation": "ABC_transporter_permease", "perc_coverage": 100.15974440894568, "blastscore": 1116, "evalue": 0.0, "genecluster": "NZ_CM000715_c4", "name": "BCERE0002_RS10805", "locus_tag": "WP_000897862.1"}], ["input|c8|5020797-5022498|-|ctg1_5007|", 36, {"perc_ident": 99, "strand": "+", "start": 2043655, "end": 2045355, "annotation": "pyruvate_oxidase", "perc_coverage": 100.0, "blastscore": 1128, "evalue": 0.0, "genecluster": "NZ_CM000715_c4", "name": "BCERE0002_RS10795", "locus_tag": "WP_000467236.1"}], ["input|c8|5022633-5023371|-|ctg1_5008|", 37, {"perc_ident": 100, "strand": "+", "start": 2042782, "end": 2043519, "annotation": "zinc_uptake_transporter", "perc_coverage": 100.0, "blastscore": 406, "evalue": 2.1e-111, "genecluster": "NZ_CM000715_c4", "name": "BCERE0002_RS10790", "locus_tag": "WP_000440630.1"}]], "synteny_score": 36, "blast_score": 29328.0, "hits": 38, "core_gene_hits": 2}], [{"cluster_type": "nrps", "proteins": ["WP_000598139.1", "WP_000312640.1", "WP_000415995.1", "WP_000719400.1", "WP_063547176.1", "WP_000572360.1", "WP_063547177.1", "WP_001119409.1", "WP_000667344.1", "WP_000765150.1", "WP_063547178.1", "WP_001141667.1", "WP_000214801.1", "WP_000646793.1", "WP_080469784.1", "WP_063547179.1", "WR47_RS30650", "WP_001048438.1", "WP_063547180.1", "WP_063547181.1", "WP_063547182.1", "WP_063547183.1", "WP_000184060.1", "WP_063547184.1", "WP_063547185.1", "WP_000959126.1", "WP_001043905.1", "WP_063547186.1", "WP_000656263.1", "WP_000790932.1", "WP_043938682.1", "WP_063547187.1", "WP_000783525.1", "WP_063547188.1", "WP_002197741.1", "WP_063547189.1", "WP_000106426.1", "WP_063547190.1", "WR47_RS11470", "WP_063547192.1"], "cluster_label": "c5", "description": "Bacillus cereus strain CMCC P0021, complete genome", "accession": "NZ_CP011151", "tags": ["WR47_RS11290", "WR47_RS11295", "WR47_RS11300", "WR47_RS11305", "WR47_RS11310", "WR47_RS11315", "WR47_RS11320", "WR47_RS11325", "WR47_RS11330", "WR47_RS11335", "WR47_RS11340", "WR47_RS11345", "WR47_RS11350", "WR47_RS11355", "WR47_RS30645", "WR47_RS11360", "WR47_RS30650", "WR47_RS11365", "WR47_RS11370", "WR47_RS11375", "WR47_RS11380", "WR47_RS11385", "WR47_RS11390", "WR47_RS11395", "WR47_RS11400", "WR47_RS11405", "WR47_RS11410", "WR47_RS11415", "WR47_RS11420", "WR47_RS11425", "WR47_RS11430", "WR47_RS11435", "WR47_RS11440", "WR47_RS11445", "WR47_RS11450", "WR47_RS11455", "WR47_RS11460", "WR47_RS11465", "WR47_RS11470", "WR47_RS11475"]}, {"core_bonus": 3, "pairings": [["input|c8|4974775-4976212|+|ctg1_4971|", 0, {"perc_ident": 100, "strand": "+", "start": 2258631, "end": 2260067, "annotation": "2-methylcitrate_dehydratase", "perc_coverage": 100.0, "blastscore": 958, "evalue": 2.1e-277, "genecluster": "NZ_CP011151_c5", "name": "WR47_RS11290", "locus_tag": "WP_000598139.1"}], ["input|c8|4976230-4977139|+|ctg1_4972|", 1, {"perc_ident": 99, "strand": "+", "start": 2260086, "end": 2260994, "annotation": "methylisocitrate_lyase", "perc_coverage": 100.0, "blastscore": 572, "evalue": 2.1e-161, "genecluster": "NZ_CP011151_c5", "name": "WR47_RS11295", "locus_tag": "WP_000312640.1"}], ["input|c8|4977291-4979001|+|ctg1_4973|", 2, {"perc_ident": 100, "strand": "+", "start": 2261147, "end": 2262856, "annotation": "acyl-CoA_dehydrogenase", "perc_coverage": 100.0, "blastscore": 1095, "evalue": 0.0, "genecluster": "NZ_CP011151_c5", "name": "WR47_RS11300", "locus_tag": "WP_000415995.1"}], ["input|c8|4979017-4979908|+|ctg1_4974|", 3, {"perc_ident": 99, "strand": "+", "start": 2262873, "end": 2263763, "annotation": "NAD(P)-dependent_oxidoreductase", "perc_coverage": 100.0, "blastscore": 572, "evalue": 2e-161, "genecluster": "NZ_CP011151_c5", "name": "WR47_RS11305", "locus_tag": "WP_000719400.1"}], ["input|c8|4979930-4981391|+|ctg1_4975|", 4, {"perc_ident": 99, "strand": "+", "start": 2263786, "end": 2265246, "annotation": "methylmalonate-semialdehyde_dehydrogenase_(CoA_acylating)", "perc_coverage": 100.0, "blastscore": 965, "evalue": 2.3e-279, "genecluster": "NZ_CP011151_c5", "name": "WR47_RS11310", "locus_tag": "WP_063547176.1"}], ["input|c8|4981461-4982094|-|ctg1_4976|", 5, {"perc_ident": 97, "strand": "-", "start": 2265323, "end": 2265955, "annotation": "LysE_family_translocator", "perc_coverage": 100.0, "blastscore": 389, "evalue": 2.3e-106, "genecluster": "NZ_CP011151_c5", "name": "WR47_RS11315", "locus_tag": "WP_000572360.1"}], ["input|c8|4982346-4983402|-|ctg1_4977|", 6, {"perc_ident": 99, "strand": "-", "start": 2266208, "end": 2267263, "annotation": "enoyl-CoA_hydratase/isomerase_family_protein", "perc_coverage": 100.0, "blastscore": 689, "evalue": 2.3e-196, "genecluster": "NZ_CP011151_c5", "name": "WR47_RS11320", "locus_tag": "WP_063547177.1"}], ["input|c8|4983731-4983989|+|ctg1_4978|", 7, {"perc_ident": 99, "strand": "+", "start": 2267594, "end": 2267851, "annotation": "hypothetical_protein", "perc_coverage": 100.0, "blastscore": 157, "evalue": 7.7e-37, "genecluster": "NZ_CP011151_c5", "name": "WR47_RS11325", "locus_tag": "WP_001119409.1"}], ["input|c8|4984173-4984413|+|ctg1_4979|", 8, {"perc_ident": 99, "strand": "+", "start": 2268036, "end": 2268275, "annotation": "DUF2584_domain-containing_protein", "perc_coverage": 100.0, "blastscore": 158, "evalue": 3.2e-37, "genecluster": "NZ_CP011151_c5", "name": "WR47_RS11330", "locus_tag": "WP_000667344.1"}], ["input|c8|4984428-4985586|+|ctg1_4980|", 9, {"perc_ident": 100, "strand": "+", "start": 2268291, "end": 2269448, "annotation": "exonuclease_SbcCD_subunit_D", "perc_coverage": 100.0, "blastscore": 764, "evalue": 4.8e-219, "genecluster": "NZ_CP011151_c5", "name": "WR47_RS11335", "locus_tag": "WP_000765150.1"}], ["input|c8|4985582-4988672|+|ctg1_4981|", 10, {"perc_ident": 92, "strand": "+", "start": 2269445, "end": 2272534, "annotation": "SMC_family_ATPase", "perc_coverage": 100.0, "blastscore": 1589, "evalue": 0.0, "genecluster": "NZ_CP011151_c5", "name": "WR47_RS11340", "locus_tag": "WP_063547178.1"}], ["input|c8|4988779-4988953|-|ctg1_4982|", 11, {"perc_ident": 100, "strand": "-", "start": 2272642, "end": 2272815, "annotation": "hypothetical_protein", "perc_coverage": 100.0, "blastscore": 111, "evalue": 3.2e-23, "genecluster": "NZ_CP011151_c5", "name": "WR47_RS11345", "locus_tag": "WP_001141667.1"}], ["input|c8|4989212-4989593|+|ctg1_4983|", 12, {"perc_ident": 100, "strand": "+", "start": 2273155, "end": 2273454, "annotation": "ArsR_family_transcriptional_regulator", "perc_coverage": 78.57142857142857, "blastscore": 191, "evalue": 5.4e-47, "genecluster": "NZ_CP011151_c5", "name": "WR47_RS11350", "locus_tag": "WP_000214801.1"}], ["input|c8|4989651-4989837|-|ctg1_4984|", 13, {"perc_ident": 100, "strand": "-", "start": 2273513, "end": 2273698, "annotation": "DUF2187_domain-containing_protein", "perc_coverage": 100.0, "blastscore": 122, "evalue": 1.5e-26, "genecluster": "NZ_CP011151_c5", "name": "WR47_RS11355", "locus_tag": "WP_000646793.1"}], ["input|c8|4990192-4991395|+|ctg1_4985|", 14, {"perc_ident": 99, "strand": "+", "start": 2274252, "end": 2275454, "annotation": "MFS_transporter", "perc_coverage": 100.0, "blastscore": 738, "evalue": 2.9e-211, "genecluster": "NZ_CP011151_c5", "name": "WR47_RS11360", "locus_tag": "WP_063547179.1"}], ["input|c8|4992033-4992819|+|ctg1_4986|", 15, {"perc_ident": 99, "strand": "+", "start": 2276093, "end": 2276878, "annotation": "2,3-dihydro-2,3-dihydroxybenzoate_dehydrogenase", "perc_coverage": 100.0, "blastscore": 498, "evalue": 4.3e-139, "genecluster": "NZ_CP011151_c5", "name": "WR47_RS11365", "locus_tag": "WP_001048438.1"}], ["input|c8|4992844-4994044|+|ctg1_4987|", 16, {"perc_ident": 99, "strand": "+", "start": 2276904, "end": 2278103, "annotation": "isochorismate_synthase", "perc_coverage": 100.0, "blastscore": 778, "evalue": 3.3e-223, "genecluster": "NZ_CP011151_c5", "name": "WR47_RS11370", "locus_tag": "WP_063547180.1"}], ["input|c8|4994056-4995679|+|ctg1_4988|", 17, {"perc_ident": 97, "strand": "+", "start": 2278116, "end": 2279732, "annotation": "(2,3-dihydroxybenzoyl)adenylate_synthase", "perc_coverage": 100.0, "blastscore": 1045, "evalue": 2e-303, "genecluster": "NZ_CP011151_c5", "name": "WR47_RS11375", "locus_tag": "WP_063547181.1"}], ["input|c8|4995703-4996597|+|ctg1_4989|", 18, {"perc_ident": 99, "strand": "+", "start": 2279757, "end": 2280650, "annotation": "isochorismatase", "perc_coverage": 100.0, "blastscore": 594, "evalue": 8.6e-168, "genecluster": "NZ_CP011151_c5", "name": "WR47_RS11380", "locus_tag": "WP_063547182.1"}], ["input|c8|4996630-5003788|+|ctg1_4990|", 19, {"perc_ident": 97, "strand": "+", "start": 2280684, "end": 2287841, "annotation": "non-ribosomal_peptide_synthetase", "perc_coverage": 100.0, "blastscore": 4619, "evalue": 0.0, "genecluster": "NZ_CP011151_c5", "name": "WR47_RS11385", "locus_tag": "WP_063547183.1"}], ["input|c8|5003784-5004009|+|ctg1_4991|", 20, {"perc_ident": 95, "strand": "+", "start": 2287838, "end": 2288062, "annotation": "MbtH_family_protein", "perc_coverage": 100.0, "blastscore": 156, "evalue": 8.7e-37, "genecluster": "NZ_CP011151_c5", "name": "WR47_RS11390", "locus_tag": "WP_000184060.1"}], ["input|c8|5004008-5005439|+|ctg1_4992|", 21, {"perc_ident": 98, "strand": "+", "start": 2288062, "end": 2289492, "annotation": "MFS_transporter", "perc_coverage": 100.0, "blastscore": 878, "evalue": 2.8e-253, "genecluster": "NZ_CP011151_c5", "name": "WR47_RS11395", "locus_tag": "WP_063547184.1"}], ["input|c8|5005496-5006246|+|ctg1_4993|", 22, {"perc_ident": 98, "strand": "+", "start": 2289550, "end": 2290299, "annotation": "4'-phosphopantetheinyl_transferase", "perc_coverage": 100.0, "blastscore": 497, "evalue": 1.2e-138, "genecluster": "NZ_CP011151_c5", "name": "WR47_RS11400", "locus_tag": "WP_063547185.1"}], ["input|c8|5006271-5006814|+|ctg1_4994|", 23, {"perc_ident": 100, "strand": "+", "start": 2290325, "end": 2290867, "annotation": "hypothetical_protein", "perc_coverage": 100.0, "blastscore": 363, "evalue": 1.5e-98, "genecluster": "NZ_CP011151_c5", "name": "WR47_RS11405", "locus_tag": "WP_000959126.1"}], ["input|c8|5006854-5007127|-|ctg1_4995|", 24, {"perc_ident": 100, "strand": "-", "start": 2290906, "end": 2291178, "annotation": "HU_family_DNA-binding_protein", "perc_coverage": 100.0, "blastscore": 168, "evalue": 2.7e-40, "genecluster": "NZ_CP011151_c5", "name": "WR47_RS11410", "locus_tag": "WP_001043905.1"}], ["input|c8|5007331-5008099|+|ctg1_4996|", 25, {"perc_ident": 99, "strand": "+", "start": 2291383, "end": 2292150, "annotation": "DUF3891_domain-containing_protein", "perc_coverage": 100.0, "blastscore": 517, "evalue": 1.1e-144, "genecluster": "NZ_CP011151_c5", "name": "WR47_RS11415", "locus_tag": "WP_063547186.1"}], ["input|c8|5008113-5008638|+|ctg1_4997|", 26, {"perc_ident": 98, "strand": "+", "start": 2292165, "end": 2292689, "annotation": "diguanylate_cyclase", "perc_coverage": 100.0, "blastscore": 347, "evalue": 6.3e-94, "genecluster": "NZ_CP011151_c5", "name": "WR47_RS11420", "locus_tag": "WP_000656263.1"}], ["input|c8|5008729-5009923|-|ctg1_4998|", 27, {"perc_ident": 99, "strand": "-", "start": 2292781, "end": 2293974, "annotation": "peptidase_S8", "perc_coverage": 100.0, "blastscore": 769, "evalue": 2.6e-220, "genecluster": "NZ_CP011151_c5", "name": "WR47_RS11425", "locus_tag": "WP_000790932.1"}], ["input|c8|5010155-5011523|-|ctg1_4999|", 28, {"perc_ident": 98, "strand": "-", "start": 2294207, "end": 2295574, "annotation": "sodium:alanine_symporter_family_protein", "perc_coverage": 100.0, "blastscore": 835, "evalue": 2.6e-240, "genecluster": "NZ_CP011151_c5", "name": "WR47_RS11430", "locus_tag": "WP_043938682.1"}], ["input|c8|5011960-5012536|-|ctg1_5000|", 29, {"perc_ident": 94, "strand": "-", "start": 2296010, "end": 2296585, "annotation": "hypothetical_protein", "perc_coverage": 100.0, "blastscore": 350, "evalue": 1.4e-94, "genecluster": "NZ_CP011151_c5", "name": "WR47_RS11435", "locus_tag": "WP_063547187.1"}], ["input|c8|5012704-5013031|+|ctg1_5001|", 30, {"perc_ident": 97, "strand": "+", "start": 2296754, "end": 2297062, "annotation": "hypothetical_protein", "perc_coverage": 94.44444444444444, "blastscore": 204, "evalue": 7e-51, "genecluster": "NZ_CP011151_c5", "name": "WR47_RS11440", "locus_tag": "WP_000783525.1"}], ["input|c8|5013234-5013855|+|ctg1_5002|", 31, {"perc_ident": 91, "strand": "+", "start": 2297459, "end": 2298079, "annotation": "DUF4937_domain-containing_protein", "perc_coverage": 100.0, "blastscore": 399, "evalue": 2.8e-109, "genecluster": "NZ_CP011151_c5", "name": "WR47_RS11445", "locus_tag": "WP_063547188.1"}], ["input|c8|5014040-5014748|+|ctg1_5003|", 32, {"perc_ident": 99, "strand": "+", "start": 2298256, "end": 2298972, "annotation": "23S_rRNA_pseudouridine(2604)_synthase_RluF", "perc_coverage": 100.0, "blastscore": 471, "evalue": 6.6e-131, "genecluster": "NZ_CP011151_c5", "name": "WR47_RS11450", "locus_tag": "WP_002197741.1"}], ["input|c8|5015398-5017321|+|ctg1_5004|", 33, {"perc_ident": 98, "strand": "+", "start": 2299620, "end": 2301542, "annotation": "threonine--tRNA_ligase", "perc_coverage": 100.0, "blastscore": 1257, "evalue": 0.0, "genecluster": "NZ_CP011151_c5", "name": "WR47_RS11455", "locus_tag": "WP_063547189.1"}], ["input|c8|5017570-5018338|+|ctg1_5005|", 34, {"perc_ident": 100, "strand": "+", "start": 2301792, "end": 2302559, "annotation": "ABC_transporter_ATP-binding_protein", "perc_coverage": 100.0, "blastscore": 489, "evalue": 2.6e-136, "genecluster": "NZ_CP011151_c5", "name": "WR47_RS11460", "locus_tag": "WP_000106426.1"}], ["input|c8|5018349-5020230|+|ctg1_5006|", 35, {"perc_ident": 98, "strand": "+", "start": 2302571, "end": 2304451, "annotation": "ABC_transporter_permease", "perc_coverage": 100.0, "blastscore": 1144, "evalue": 0.0, "genecluster": "NZ_CP011151_c5", "name": "WR47_RS11465", "locus_tag": "WP_063547190.1"}], ["input|c8|5020797-5022498|-|ctg1_5007|", 36, {"perc_ident": 98, "strand": "-", "start": 2305903, "end": 2307603, "annotation": "pyruvate_oxidase", "perc_coverage": 100.0, "blastscore": 1114, "evalue": 0.0, "genecluster": "NZ_CP011151_c5", "name": "WR47_RS11475", "locus_tag": "WP_063547192.1"}]], "synteny_score": 37, "blast_score": 26562.0, "hits": 37, "core_gene_hits": 2}], [{"cluster_type": "nrps", "proteins": ["WP_001005207.1", "WP_000731104.1", "WP_001186112.1", "WP_000440631.1", "WP_000897851.1", "WP_000115831.1", "WP_000663059.1", "WP_003301143.1", "WP_000925183.1", "WP_000783516.1", "WP_001170894.1", "WP_000451045.1", "WP_000790911.1", "WP_000656269.1", "WP_000577283.1", "WP_001043905.1", "WP_000959123.1", "WP_000573006.1", "WP_000660203.1", "WP_000184059.1", "WP_001133924.1", "WP_001007252.1", "WP_000960121.1", "WP_001002077.1", "WP_001048430.1", "IK7_RS33425", "WP_000750120.1", "WP_003301155.1", "WP_000646581.1", "WP_000214801.1", "WP_001141665.1", "WP_001247460.1", "WP_000765144.1", "WP_000667346.1", "WP_001119404.1", "WP_000139783.1", "WP_000572360.1", "WP_000633344.1", "WP_000719409.1", "WP_000415987.1", "WP_000312639.1", "WP_000598123.1"], "cluster_label": "c5", "description": "Bacillus cereus VD156 supercont1.1, whole genome shotgun sequence", "accession": "NZ_JH791865", "tags": ["IK7_RS16725", "IK7_RS16730", "IK7_RS16735", "IK7_RS16740", "IK7_RS16745", "IK7_RS16750", "IK7_RS16755", "IK7_RS16760", "IK7_RS16765", "IK7_RS16770", "IK7_RS16775", "IK7_RS16780", "IK7_RS16785", "IK7_RS16790", "IK7_RS16795", "IK7_RS16800", "IK7_RS16805", "IK7_RS16810", "IK7_RS16815", "IK7_RS16820", "IK7_RS16825", "IK7_RS16830", "IK7_RS16835", "IK7_RS16840", "IK7_RS16845", "IK7_RS33425", "IK7_RS16850", "IK7_RS16855", "IK7_RS16860", "IK7_RS16865", "IK7_RS16870", "IK7_RS16875", "IK7_RS16880", "IK7_RS16885", "IK7_RS16890", "IK7_RS16895", "IK7_RS16900", "IK7_RS16905", "IK7_RS16910", "IK7_RS16915", "IK7_RS16920", "IK7_RS16925"]}, {"core_bonus": 3, "pairings": [["input|c8|4974775-4976212|+|ctg1_4971|", 0, {"perc_ident": 100, "strand": "-", "start": 3290514, "end": 3291950, "annotation": "2-methylcitrate_dehydratase", "perc_coverage": 100.0, "blastscore": 959, "evalue": 1.6e-277, "genecluster": "NZ_JH791865_c5", "name": "IK7_RS16925", "locus_tag": "WP_000598123.1"}], ["input|c8|4976230-4977139|+|ctg1_4972|", 1, {"perc_ident": 100, "strand": "-", "start": 3289586, "end": 3290494, "annotation": "methylisocitrate_lyase", "perc_coverage": 100.0, "blastscore": 574, "evalue": 7.2e-162, "genecluster": "NZ_JH791865_c5", "name": "IK7_RS16920", "locus_tag": "WP_000312639.1"}], ["input|c8|4977291-4979001|+|ctg1_4973|", 2, {"perc_ident": 99, "strand": "-", "start": 3287724, "end": 3289433, "annotation": "acyl-CoA_dehydrogenase", "perc_coverage": 100.0, "blastscore": 1094, "evalue": 0.0, "genecluster": "NZ_JH791865_c5", "name": "IK7_RS16915", "locus_tag": "WP_000415987.1"}], ["input|c8|4979017-4979908|+|ctg1_4974|", 3, {"perc_ident": 99, "strand": "-", "start": 3286817, "end": 3287707, "annotation": "NAD(P)-dependent_oxidoreductase", "perc_coverage": 100.0, "blastscore": 576, "evalue": 1.4e-162, "genecluster": "NZ_JH791865_c5", "name": "IK7_RS16910", "locus_tag": "WP_000719409.1"}], ["input|c8|4979930-4981391|+|ctg1_4975|", 4, {"perc_ident": 100, "strand": "-", "start": 3285334, "end": 3286794, "annotation": "methylmalonate-semialdehyde_dehydrogenase_(CoA_acylating)", "perc_coverage": 100.0, "blastscore": 966, "evalue": 1e-279, "genecluster": "NZ_JH791865_c5", "name": "IK7_RS16905", "locus_tag": "WP_000633344.1"}], ["input|c8|4981461-4982094|-|ctg1_4976|", 5, {"perc_ident": 97, "strand": "+", "start": 3284631, "end": 3285263, "annotation": "LysE_family_translocator", "perc_coverage": 100.0, "blastscore": 389, "evalue": 2.3e-106, "genecluster": "NZ_JH791865_c5", "name": "IK7_RS16900", "locus_tag": "WP_000572360.1"}], ["input|c8|4982346-4983402|-|ctg1_4977|", 6, {"perc_ident": 99, "strand": "+", "start": 3283323, "end": 3284378, "annotation": "enoyl-CoA_hydratase/isomerase_family_protein", "perc_coverage": 100.0, "blastscore": 691, "evalue": 3.6e-197, "genecluster": "NZ_JH791865_c5", "name": "IK7_RS16895", "locus_tag": "WP_000139783.1"}], ["input|c8|4983731-4983989|+|ctg1_4978|", 7, {"perc_ident": 100, "strand": "-", "start": 3282736, "end": 3282993, "annotation": "hypothetical_protein", "perc_coverage": 100.0, "blastscore": 160, "evalue": 9.1e-38, "genecluster": "NZ_JH791865_c5", "name": "IK7_RS16890", "locus_tag": "WP_001119404.1"}], ["input|c8|4984173-4984413|+|ctg1_4979|", 8, {"perc_ident": 100, "strand": "-", "start": 3282312, "end": 3282551, "annotation": "DUF2584_domain-containing_protein", "perc_coverage": 100.0, "blastscore": 158, "evalue": 2.5e-37, "genecluster": "NZ_JH791865_c5", "name": "IK7_RS16885", "locus_tag": "WP_000667346.1"}], ["input|c8|4984428-4985586|+|ctg1_4980|", 9, {"perc_ident": 100, "strand": "-", "start": 3281139, "end": 3282296, "annotation": "exonuclease_SbcCD_subunit_D", "perc_coverage": 100.0, "blastscore": 762, "evalue": 1.8e-218, "genecluster": "NZ_JH791865_c5", "name": "IK7_RS16880", "locus_tag": "WP_000765144.1"}], ["input|c8|4985582-4988672|+|ctg1_4981|", 10, {"perc_ident": 95, "strand": "-", "start": 3278053, "end": 3281142, "annotation": "SMC_family_ATPase", "perc_coverage": 100.0, "blastscore": 1577, "evalue": 0.0, "genecluster": "NZ_JH791865_c5", "name": "IK7_RS16875", "locus_tag": "WP_001247460.1"}], ["input|c8|4988779-4988953|-|ctg1_4982|", 11, {"perc_ident": 88, "strand": "+", "start": 3277779, "end": 3277952, "annotation": "hypothetical_protein", "perc_coverage": 100.0, "blastscore": 98, "evalue": 2.2e-19, "genecluster": "NZ_JH791865_c5", "name": "IK7_RS16870", "locus_tag": "WP_001141665.1"}], ["input|c8|4989212-4989593|+|ctg1_4983|", 12, {"perc_ident": 100, "strand": "-", "start": 3277022, "end": 3277321, "annotation": "ArsR_family_transcriptional_regulator", "perc_coverage": 78.57142857142857, "blastscore": 191, "evalue": 5.4e-47, "genecluster": "NZ_JH791865_c5", "name": "IK7_RS16865", "locus_tag": "WP_000214801.1"}], ["input|c8|4989651-4989837|-|ctg1_4984|", 13, {"perc_ident": 98, "strand": "+", "start": 3276778, "end": 3276963, "annotation": "DUF2187_domain-containing_protein", "perc_coverage": 100.0, "blastscore": 122, "evalue": 2e-26, "genecluster": "NZ_JH791865_c5", "name": "IK7_RS16860", "locus_tag": "WP_000646581.1"}], ["input|c8|4990192-4991395|+|ctg1_4985|", 14, {"perc_ident": 100, "strand": "-", "start": 3275117, "end": 3276319, "annotation": "MFS_transporter", "perc_coverage": 100.0, "blastscore": 743, "evalue": 9e-213, "genecluster": "NZ_JH791865_c5", "name": "IK7_RS16850", "locus_tag": "WP_000750120.1"}], ["input|c8|4992033-4992819|+|ctg1_4986|", 15, {"perc_ident": 100, "strand": "-", "start": 3273717, "end": 3274502, "annotation": "2,3-dihydro-2,3-dihydroxybenzoate_dehydrogenase", "perc_coverage": 100.0, "blastscore": 505, "evalue": 2.7e-141, "genecluster": "NZ_JH791865_c5", "name": "IK7_RS16845", "locus_tag": "WP_001048430.1"}], ["input|c8|4992844-4994044|+|ctg1_4987|", 16, {"perc_ident": 100, "strand": "-", "start": 3272492, "end": 3273691, "annotation": "isochorismate_synthase_EntC", "perc_coverage": 100.0, "blastscore": 780, "evalue": 8.7e-224, "genecluster": "NZ_JH791865_c5", "name": "IK7_RS16840", "locus_tag": "WP_001002077.1"}], ["input|c8|4994056-4995679|+|ctg1_4988|", 17, {"perc_ident": 99, "strand": "-", "start": 3270863, "end": 3272479, "annotation": "(2,3-dihydroxybenzoyl)adenylate_synthase", "perc_coverage": 100.0, "blastscore": 1061, "evalue": 2.6e-308, "genecluster": "NZ_JH791865_c5", "name": "IK7_RS16835", "locus_tag": "WP_000960121.1"}], ["input|c8|4995703-4996597|+|ctg1_4989|", 18, {"perc_ident": 99, "strand": "-", "start": 3269945, "end": 3270838, "annotation": "isochorismatase", "perc_coverage": 100.0, "blastscore": 599, "evalue": 2e-169, "genecluster": "NZ_JH791865_c5", "name": "IK7_RS16830", "locus_tag": "WP_001007252.1"}], ["input|c8|4996630-5003788|+|ctg1_4990|", 19, {"perc_ident": 97, "strand": "-", "start": 3262754, "end": 3269911, "annotation": "non-ribosomal_peptide_synthetase", "perc_coverage": 100.0, "blastscore": 4625, "evalue": 0.0, "genecluster": "NZ_JH791865_c5", "name": "IK7_RS16825", "locus_tag": "WP_001133924.1"}], ["input|c8|5003784-5004009|+|ctg1_4991|", 20, {"perc_ident": 100, "strand": "-", "start": 3262533, "end": 3262757, "annotation": "MbtH_family_protein", "perc_coverage": 100.0, "blastscore": 164, "evalue": 5.5e-39, "genecluster": "NZ_JH791865_c5", "name": "IK7_RS16820", "locus_tag": "WP_000184059.1"}], ["input|c8|5004008-5005439|+|ctg1_4992|", 21, {"perc_ident": 100, "strand": "-", "start": 3261103, "end": 3262533, "annotation": "MFS_transporter", "perc_coverage": 100.0, "blastscore": 893, "evalue": 8.4e-258, "genecluster": "NZ_JH791865_c5", "name": "IK7_RS16815", "locus_tag": "WP_000660203.1"}], ["input|c8|5005496-5006246|+|ctg1_4993|", 22, {"perc_ident": 99, "strand": "-", "start": 3260296, "end": 3261045, "annotation": "4'-phosphopantetheinyl_transferase", "perc_coverage": 100.0, "blastscore": 493, "evalue": 1.3e-137, "genecluster": "NZ_JH791865_c5", "name": "IK7_RS16810", "locus_tag": "WP_000573006.1"}], ["input|c8|5006271-5006814|+|ctg1_4994|", 23, {"perc_ident": 99, "strand": "-", "start": 3259728, "end": 3260270, "annotation": "hypothetical_protein", "perc_coverage": 100.0, "blastscore": 362, "evalue": 2.5e-98, "genecluster": "NZ_JH791865_c5", "name": "IK7_RS16805", "locus_tag": "WP_000959123.1"}], ["input|c8|5006854-5007127|-|ctg1_4995|", 24, {"perc_ident": 100, "strand": "+", "start": 3259415, "end": 3259687, "annotation": "HU_family_DNA-binding_protein", "perc_coverage": 100.0, "blastscore": 168, "evalue": 2.7e-40, "genecluster": "NZ_JH791865_c5", "name": "IK7_RS16800", "locus_tag": "WP_001043905.1"}], ["input|c8|5007331-5008099|+|ctg1_4996|", 25, {"perc_ident": 100, "strand": "-", "start": 3258443, "end": 3259210, "annotation": "DUF3891_domain-containing_protein", "perc_coverage": 100.0, "blastscore": 522, "evalue": 3.6e-146, "genecluster": "NZ_JH791865_c5", "name": "IK7_RS16795", "locus_tag": "WP_000577283.1"}], ["input|c8|5008113-5008638|+|ctg1_4997|", 26, {"perc_ident": 98, "strand": "-", "start": 3257904, "end": 3258428, "annotation": "diguanylate_cyclase", "perc_coverage": 100.0, "blastscore": 349, "evalue": 2.8e-94, "genecluster": "NZ_JH791865_c5", "name": "IK7_RS16790", "locus_tag": "WP_000656269.1"}], ["input|c8|5008729-5009923|-|ctg1_4998|", 27, {"perc_ident": 99, "strand": "+", "start": 3256610, "end": 3257803, "annotation": "peptidase_S8", "perc_coverage": 100.0, "blastscore": 769, "evalue": 2.6e-220, "genecluster": "NZ_JH791865_c5", "name": "IK7_RS16785", "locus_tag": "WP_000790911.1"}], ["input|c8|5010155-5011523|-|ctg1_4999|", 28, {"perc_ident": 98, "strand": "+", "start": 3255010, "end": 3256377, "annotation": "sodium:alanine_symporter_family_protein", "perc_coverage": 100.0, "blastscore": 834, "evalue": 4.4e-240, "genecluster": "NZ_JH791865_c5", "name": "IK7_RS16780", "locus_tag": "WP_000451045.1"}], ["input|c8|5011960-5012536|-|ctg1_5000|", 29, {"perc_ident": 97, "strand": "+", "start": 3253998, "end": 3254573, "annotation": "hypothetical_protein", "perc_coverage": 100.0, "blastscore": 359, "evalue": 3e-97, "genecluster": "NZ_JH791865_c5", "name": "IK7_RS16775", "locus_tag": "WP_001170894.1"}], ["input|c8|5012704-5013031|+|ctg1_5001|", 30, {"perc_ident": 89, "strand": "-", "start": 3253491, "end": 3253829, "annotation": "hypothetical_protein", "perc_coverage": 100.0, "blastscore": 202, "evalue": 2e-50, "genecluster": "NZ_JH791865_c5", "name": "IK7_RS16770", "locus_tag": "WP_000783516.1"}], ["input|c8|5013234-5013855|+|ctg1_5002|", 31, {"perc_ident": 94, "strand": "-", "start": 3252680, "end": 3253300, "annotation": "DUF4937_domain-containing_protein", "perc_coverage": 100.0, "blastscore": 412, "evalue": 3.2e-113, "genecluster": "NZ_JH791865_c5", "name": "IK7_RS16765", "locus_tag": "WP_000925183.1"}], ["input|c8|5014040-5014748|+|ctg1_5003|", 32, {"perc_ident": 99, "strand": "-", "start": 3251787, "end": 3252503, "annotation": "23S_rRNA_pseudouridine(2604)_synthase_RluF", "perc_coverage": 100.0, "blastscore": 470, "evalue": 1.5e-130, "genecluster": "NZ_JH791865_c5", "name": "IK7_RS16760", "locus_tag": "WP_003301143.1"}], ["input|c8|5015398-5017321|+|ctg1_5004|", 33, {"perc_ident": 98, "strand": "-", "start": 3249476, "end": 3251398, "annotation": "threonine--tRNA_ligase", "perc_coverage": 100.0, "blastscore": 1257, "evalue": 0.0, "genecluster": "NZ_JH791865_c5", "name": "IK7_RS16755", "locus_tag": "WP_000663059.1"}], ["input|c8|5017570-5018338|+|ctg1_5005|", 34, {"perc_ident": 99, "strand": "-", "start": 3248459, "end": 3249226, "annotation": "ABC_transporter_ATP-binding_protein", "perc_coverage": 100.0, "blastscore": 485, "evalue": 4.8e-135, "genecluster": "NZ_JH791865_c5", "name": "IK7_RS16750", "locus_tag": "WP_000115831.1"}], ["input|c8|5018349-5020230|+|ctg1_5006|", 35, {"perc_ident": 96, "strand": "-", "start": 3246567, "end": 3248447, "annotation": "ABC_transporter_permease", "perc_coverage": 100.0, "blastscore": 1122, "evalue": 0.0, "genecluster": "NZ_JH791865_c5", "name": "IK7_RS16745", "locus_tag": "WP_000897851.1"}], ["input|c8|5022633-5023371|-|ctg1_5008|", 37, {"perc_ident": 99, "strand": "+", "start": 3245505, "end": 3246242, "annotation": "zinc_uptake_transporter", "perc_coverage": 100.0, "blastscore": 401, "evalue": 6.7e-110, "genecluster": "NZ_JH791865_c5", "name": "IK7_RS16740", "locus_tag": "WP_000440631.1"}]], "synteny_score": 37, "blast_score": 25892.0, "hits": 37, "core_gene_hits": 2}], [{"cluster_type": "nrps", "proteins": ["WP_000598123.1", "WP_000312639.1", "WP_000415986.1", "WP_000719411.1", "WP_000633343.1", "WP_000572334.1", "WP_000134923.1", "WP_001119404.1", "WP_000667346.1", "WP_000765164.1", "WP_001247456.1", "WP_001141665.1", "WP_000214801.1", "WP_000646581.1", "WP_003301155.1", "WP_000750122.1", "WP_080345795.1", "WP_001048439.1", "WP_001002065.1", "WP_000960122.1", "WP_001007259.1", "WP_001133925.1", "WP_000184059.1", "WP_000660201.1", "WP_000573001.1", "WP_000959128.1", "WP_001043905.1", "WP_000577280.1", "WP_000656270.1", "WP_000790911.1", "WP_000451046.1", "WP_001170893.1", "WP_033672598.1", "WP_000925182.1", "WP_003301143.1", "WP_000663058.1", "WP_001275722.1", "WP_000897849.1", "WP_000440621.1", "WP_001186125.1", "WP_000731106.1"], "cluster_label": "c4", "description": "Bacillus cereus VD014 supercont1.1, whole genome shotgun sequence", "accession": "NZ_JH792025", "tags": ["IIA_RS10790", "IIA_RS10795", "IIA_RS10800", "IIA_RS10805", "IIA_RS10810", "IIA_RS10815", "IIA_RS10820", "IIA_RS10825", "IIA_RS10830", "IIA_RS10835", "IIA_RS10840", "IIA_RS10845", "IIA_RS10850", "IIA_RS10855", "IIA_RS10860", "IIA_RS10865", "IIA_RS31305", "IIA_RS10870", "IIA_RS10875", "IIA_RS10880", "IIA_RS10885", "IIA_RS10890", "IIA_RS10895", "IIA_RS10900", "IIA_RS10905", "IIA_RS10910", "IIA_RS10915", "IIA_RS10920", "IIA_RS10925", "IIA_RS10930", "IIA_RS10935", "IIA_RS10940", "IIA_RS10945", "IIA_RS10950", "IIA_RS10955", "IIA_RS10960", "IIA_RS10965", "IIA_RS10970", "IIA_RS10975", "IIA_RS10980", "IIA_RS10985"]}, {"core_bonus": 3, "pairings": [["input|c8|4974775-4976212|+|ctg1_4971|", 0, {"perc_ident": 100, "strand": "+", "start": 2104620, "end": 2106056, "annotation": "2-methylcitrate_dehydratase", "perc_coverage": 100.0, "blastscore": 959, "evalue": 1.6e-277, "genecluster": "NZ_JH792025_c4", "name": "IIA_RS10790", "locus_tag": "WP_000598123.1"}], ["input|c8|4976230-4977139|+|ctg1_4972|", 1, {"perc_ident": 100, "strand": "+", "start": 2106076, "end": 2106984, "annotation": "methylisocitrate_lyase", "perc_coverage": 100.0, "blastscore": 574, "evalue": 7.2e-162, "genecluster": "NZ_JH792025_c4", "name": "IIA_RS10795", "locus_tag": "WP_000312639.1"}], ["input|c8|4977291-4979001|+|ctg1_4973|", 2, {"perc_ident": 99, "strand": "+", "start": 2107137, "end": 2108846, "annotation": "acyl-CoA_dehydrogenase", "perc_coverage": 100.0, "blastscore": 1092, "evalue": 0.0, "genecluster": "NZ_JH792025_c4", "name": "IIA_RS10800", "locus_tag": "WP_000415986.1"}], ["input|c8|4979017-4979908|+|ctg1_4974|", 3, {"perc_ident": 100, "strand": "+", "start": 2108863, "end": 2109753, "annotation": "NAD(P)-dependent_oxidoreductase", "perc_coverage": 100.0, "blastscore": 577, "evalue": 6.3e-163, "genecluster": "NZ_JH792025_c4", "name": "IIA_RS10805", "locus_tag": "WP_000719411.1"}], ["input|c8|4979930-4981391|+|ctg1_4975|", 4, {"perc_ident": 100, "strand": "+", "start": 2109776, "end": 2111236, "annotation": "methylmalonate-semialdehyde_dehydrogenase_(CoA_acylating)", "perc_coverage": 100.0, "blastscore": 967, "evalue": 6.1e-280, "genecluster": "NZ_JH792025_c4", "name": "IIA_RS10810", "locus_tag": "WP_000633343.1"}], ["input|c8|4981461-4982094|-|ctg1_4976|", 5, {"perc_ident": 99, "strand": "-", "start": 2111307, "end": 2111939, "annotation": "LysE_family_translocator", "perc_coverage": 100.0, "blastscore": 396, "evalue": 2.4e-108, "genecluster": "NZ_JH792025_c4", "name": "IIA_RS10815", "locus_tag": "WP_000572334.1"}], ["input|c8|4982346-4983402|-|ctg1_4977|", 6, {"perc_ident": 99, "strand": "-", "start": 2112193, "end": 2113248, "annotation": "enoyl-CoA_hydratase/isomerase_family_protein", "perc_coverage": 100.0, "blastscore": 691, "evalue": 3.6e-197, "genecluster": "NZ_JH792025_c4", "name": "IIA_RS10820", "locus_tag": "WP_000134923.1"}], ["input|c8|4983731-4983989|+|ctg1_4978|", 7, {"perc_ident": 100, "strand": "+", "start": 2113578, "end": 2113835, "annotation": "hypothetical_protein", "perc_coverage": 100.0, "blastscore": 160, "evalue": 9.1e-38, "genecluster": "NZ_JH792025_c4", "name": "IIA_RS10825", "locus_tag": "WP_001119404.1"}], ["input|c8|4984173-4984413|+|ctg1_4979|", 8, {"perc_ident": 100, "strand": "+", "start": 2114020, "end": 2114259, "annotation": "DUF2584_domain-containing_protein", "perc_coverage": 100.0, "blastscore": 158, "evalue": 2.5e-37, "genecluster": "NZ_JH792025_c4", "name": "IIA_RS10830", "locus_tag": "WP_000667346.1"}], ["input|c8|4984428-4985586|+|ctg1_4980|", 9, {"perc_ident": 100, "strand": "+", "start": 2114275, "end": 2115432, "annotation": "exonuclease_SbcCD_subunit_D", "perc_coverage": 100.0, "blastscore": 764, "evalue": 6.2e-219, "genecluster": "NZ_JH792025_c4", "name": "IIA_RS10835", "locus_tag": "WP_000765164.1"}], ["input|c8|4985582-4988672|+|ctg1_4981|", 10, {"perc_ident": 91, "strand": "+", "start": 2115429, "end": 2118518, "annotation": "SMC_family_ATPase", "perc_coverage": 100.0, "blastscore": 1520, "evalue": 0.0, "genecluster": "NZ_JH792025_c4", "name": "IIA_RS10840", "locus_tag": "WP_001247456.1"}], ["input|c8|4988779-4988953|-|ctg1_4982|", 11, {"perc_ident": 88, "strand": "-", "start": 2118619, "end": 2118792, "annotation": "hypothetical_protein", "perc_coverage": 100.0, "blastscore": 98, "evalue": 2.2e-19, "genecluster": "NZ_JH792025_c4", "name": "IIA_RS10845", "locus_tag": "WP_001141665.1"}], ["input|c8|4989212-4989593|+|ctg1_4983|", 12, {"perc_ident": 100, "strand": "+", "start": 2119250, "end": 2119549, "annotation": "ArsR_family_transcriptional_regulator", "perc_coverage": 78.57142857142857, "blastscore": 191, "evalue": 5.4e-47, "genecluster": "NZ_JH792025_c4", "name": "IIA_RS10850", "locus_tag": "WP_000214801.1"}], ["input|c8|4989651-4989837|-|ctg1_4984|", 13, {"perc_ident": 98, "strand": "-", "start": 2119608, "end": 2119793, "annotation": "DUF2187_domain-containing_protein", "perc_coverage": 100.0, "blastscore": 122, "evalue": 2e-26, "genecluster": "NZ_JH792025_c4", "name": "IIA_RS10855", "locus_tag": "WP_000646581.1"}], ["input|c8|4990192-4991395|+|ctg1_4985|", 14, {"perc_ident": 99, "strand": "+", "start": 2120252, "end": 2121454, "annotation": "MFS_transporter", "perc_coverage": 100.0, "blastscore": 740, "evalue": 1.3e-211, "genecluster": "NZ_JH792025_c4", "name": "IIA_RS10865", "locus_tag": "WP_000750122.1"}], ["input|c8|4992033-4992819|+|ctg1_4986|", 15, {"perc_ident": 99, "strand": "+", "start": 2122083, "end": 2122868, "annotation": "2,3-dihydro-2,3-dihydroxybenzoate_dehydrogenase", "perc_coverage": 100.0, "blastscore": 498, "evalue": 5.6e-139, "genecluster": "NZ_JH792025_c4", "name": "IIA_RS10870", "locus_tag": "WP_001048439.1"}], ["input|c8|4992844-4994044|+|ctg1_4987|", 16, {"perc_ident": 98, "strand": "+", "start": 2122894, "end": 2124093, "annotation": "isochorismate_synthase_EntC", "perc_coverage": 100.0, "blastscore": 775, "evalue": 2.8e-222, "genecluster": "NZ_JH792025_c4", "name": "IIA_RS10875", "locus_tag": "WP_001002065.1"}], ["input|c8|4994056-4995679|+|ctg1_4988|", 17, {"perc_ident": 98, "strand": "+", "start": 2124106, "end": 2125722, "annotation": "(2,3-dihydroxybenzoyl)adenylate_synthase", "perc_coverage": 100.0, "blastscore": 1045, "evalue": 2e-303, "genecluster": "NZ_JH792025_c4", "name": "IIA_RS10880", "locus_tag": "WP_000960122.1"}], ["input|c8|4995703-4996597|+|ctg1_4989|", 18, {"perc_ident": 99, "strand": "+", "start": 2125747, "end": 2126640, "annotation": "isochorismatase", "perc_coverage": 100.0, "blastscore": 596, "evalue": 2.3e-168, "genecluster": "NZ_JH792025_c4", "name": "IIA_RS10885", "locus_tag": "WP_001007259.1"}], ["input|c8|4996630-5003788|+|ctg1_4990|", 19, {"perc_ident": 98, "strand": "+", "start": 2126674, "end": 2133831, "annotation": "non-ribosomal_peptide_synthetase", "perc_coverage": 100.0, "blastscore": 4638, "evalue": 0.0, "genecluster": "NZ_JH792025_c4", "name": "IIA_RS10890", "locus_tag": "WP_001133925.1"}], ["input|c8|5003784-5004009|+|ctg1_4991|", 20, {"perc_ident": 100, "strand": "+", "start": 2133828, "end": 2134052, "annotation": "MbtH_family_protein", "perc_coverage": 100.0, "blastscore": 164, "evalue": 5.5e-39, "genecluster": "NZ_JH792025_c4", "name": "IIA_RS10895", "locus_tag": "WP_000184059.1"}], ["input|c8|5004008-5005439|+|ctg1_4992|", 21, {"perc_ident": 100, "strand": "+", "start": 2134052, "end": 2135482, "annotation": "MFS_transporter", "perc_coverage": 100.0, "blastscore": 893, "evalue": 1.1e-257, "genecluster": "NZ_JH792025_c4", "name": "IIA_RS10900", "locus_tag": "WP_000660201.1"}], ["input|c8|5005496-5006246|+|ctg1_4993|", 22, {"perc_ident": 99, "strand": "+", "start": 2135540, "end": 2136289, "annotation": "4'-phosphopantetheinyl_transferase", "perc_coverage": 100.0, "blastscore": 495, "evalue": 2.7e-138, "genecluster": "NZ_JH792025_c4", "name": "IIA_RS10905", "locus_tag": "WP_000573001.1"}], ["input|c8|5006271-5006814|+|ctg1_4994|", 23, {"perc_ident": 99, "strand": "+", "start": 2136315, "end": 2136857, "annotation": "hypothetical_protein", "perc_coverage": 100.0, "blastscore": 361, "evalue": 4.3e-98, "genecluster": "NZ_JH792025_c4", "name": "IIA_RS10910", "locus_tag": "WP_000959128.1"}], ["input|c8|5006854-5007127|-|ctg1_4995|", 24, {"perc_ident": 100, "strand": "-", "start": 2136898, "end": 2137170, "annotation": "HU_family_DNA-binding_protein", "perc_coverage": 100.0, "blastscore": 168, "evalue": 2.7e-40, "genecluster": "NZ_JH792025_c4", "name": "IIA_RS10915", "locus_tag": "WP_001043905.1"}], ["input|c8|5007331-5008099|+|ctg1_4996|", 25, {"perc_ident": 99, "strand": "+", "start": 2137375, "end": 2138142, "annotation": "DUF3891_domain-containing_protein", "perc_coverage": 100.0, "blastscore": 518, "evalue": 5.1e-145, "genecluster": "NZ_JH792025_c4", "name": "IIA_RS10920", "locus_tag": "WP_000577280.1"}], ["input|c8|5008113-5008638|+|ctg1_4997|", 26, {"perc_ident": 99, "strand": "+", "start": 2138157, "end": 2138681, "annotation": "diguanylate_cyclase", "perc_coverage": 100.0, "blastscore": 351, "evalue": 5.7e-95, "genecluster": "NZ_JH792025_c4", "name": "IIA_RS10925", "locus_tag": "WP_000656270.1"}], ["input|c8|5008729-5009923|-|ctg1_4998|", 27, {"perc_ident": 99, "strand": "-", "start": 2138782, "end": 2139975, "annotation": "peptidase_S8", "perc_coverage": 100.0, "blastscore": 769, "evalue": 2.6e-220, "genecluster": "NZ_JH792025_c4", "name": "IIA_RS10930", "locus_tag": "WP_000790911.1"}], ["input|c8|5010155-5011523|-|ctg1_4999|", 28, {"perc_ident": 99, "strand": "-", "start": 2140208, "end": 2141575, "annotation": "sodium:alanine_symporter_family_protein", "perc_coverage": 100.0, "blastscore": 837, "evalue": 8.9e-241, "genecluster": "NZ_JH792025_c4", "name": "IIA_RS10935", "locus_tag": "WP_000451046.1"}], ["input|c8|5011960-5012536|-|ctg1_5000|", 29, {"perc_ident": 96, "strand": "-", "start": 2142012, "end": 2142587, "annotation": "hypothetical_protein", "perc_coverage": 100.0, "blastscore": 356, "evalue": 2.5e-96, "genecluster": "NZ_JH792025_c4", "name": "IIA_RS10940", "locus_tag": "WP_001170893.1"}], ["input|c8|5012704-5013031|+|ctg1_5001|", 30, {"perc_ident": 90, "strand": "+", "start": 2142755, "end": 2143093, "annotation": "hypothetical_protein", "perc_coverage": 100.0, "blastscore": 206, "evalue": 1.8e-51, "genecluster": "NZ_JH792025_c4", "name": "IIA_RS10945", "locus_tag": "WP_033672598.1"}], ["input|c8|5013234-5013855|+|ctg1_5002|", 31, {"perc_ident": 94, "strand": "+", "start": 2143285, "end": 2143905, "annotation": "DUF4937_domain-containing_protein", "perc_coverage": 100.0, "blastscore": 411, "evalue": 7.1e-113, "genecluster": "NZ_JH792025_c4", "name": "IIA_RS10950", "locus_tag": "WP_000925182.1"}], ["input|c8|5014040-5014748|+|ctg1_5003|", 32, {"perc_ident": 99, "strand": "+", "start": 2144082, "end": 2144798, "annotation": "23S_rRNA_pseudouridine(2604)_synthase_RluF", "perc_coverage": 100.0, "blastscore": 470, "evalue": 1.5e-130, "genecluster": "NZ_JH792025_c4", "name": "IIA_RS10955", "locus_tag": "WP_003301143.1"}], ["input|c8|5015398-5017321|+|ctg1_5004|", 33, {"perc_ident": 98, "strand": "+", "start": 2145187, "end": 2147106, "annotation": "threonine--tRNA_ligase", "perc_coverage": 99.84375, "blastscore": 1254, "evalue": 0.0, "genecluster": "NZ_JH792025_c4", "name": "IIA_RS10960", "locus_tag": "WP_000663058.1"}], ["input|c8|5017570-5018338|+|ctg1_5005|", 34, {"perc_ident": 99, "strand": "+", "start": 2147380, "end": 2148147, "annotation": "ABC_transporter_ATP-binding_protein", "perc_coverage": 100.0, "blastscore": 485, "evalue": 4.8e-135, "genecluster": "NZ_JH792025_c4", "name": "IIA_RS10965", "locus_tag": "WP_001275722.1"}], ["input|c8|5018349-5020230|+|ctg1_5006|", 35, {"perc_ident": 99, "strand": "+", "start": 2148159, "end": 2150039, "annotation": "ABC_transporter_permease", "perc_coverage": 100.0, "blastscore": 1151, "evalue": 0.0, "genecluster": "NZ_JH792025_c4", "name": "IIA_RS10970", "locus_tag": "WP_000897849.1"}], ["input|c8|5022633-5023371|-|ctg1_5008|", 37, {"perc_ident": 98, "strand": "-", "start": 2150364, "end": 2151101, "annotation": "zinc_uptake_transporter", "perc_coverage": 100.0, "blastscore": 398, "evalue": 7.4e-109, "genecluster": "NZ_JH792025_c4", "name": "IIA_RS10975", "locus_tag": "WP_000440621.1"}]], "synteny_score": 37, "blast_score": 25848.0, "hits": 37, "core_gene_hits": 2}], [{"cluster_type": "nrps", "proteins": ["WP_000731105.1", "WP_001184111.1", "WP_000440631.1", "WP_000897850.1", "WP_001275723.1", "WP_000663060.1", "WP_003301143.1", "WP_000925137.1", "WP_000783517.1", "WP_001170895.1", "WP_000451045.1", "WP_000790911.1", "WP_000656270.1", "WP_000577280.1", "WP_001043905.1", "WP_000959128.1", "WP_000573001.1", "WP_000660201.1", "WP_000184059.1", "WP_001133887.1", "WP_001007263.1", "WP_000960122.1", "WP_001002065.1", "WP_001048435.1", "BTHUR0011_RS31685", "WP_000750121.1", "WP_003301155.1", "WP_000646581.1", "WP_000214801.1", "WP_001141665.1", "WP_001247455.1", "WP_000765150.1", "WP_000667346.1", "WP_001119404.1", "WP_000134923.1", "WP_000572334.1", "WP_000633347.1", "WP_000719411.1", "WP_000416006.1", "WP_000312639.1", "WP_000598122.1"], "cluster_label": "c5", "description": "Bacillus thuringiensis serovar huazhongensis BGSC 4BD1 chromosome, whole genome shotgun sequence", "accession": "NZ_CM000756", "tags": ["BTHUR0011_RS10575", "BTHUR0011_RS10580", "BTHUR0011_RS10585", "BTHUR0011_RS10590", "BTHUR0011_RS10595", "BTHUR0011_RS10600", "BTHUR0011_RS10605", "BTHUR0011_RS10610", "BTHUR0011_RS10615", "BTHUR0011_RS10620", "BTHUR0011_RS10625", "BTHUR0011_RS10630", "BTHUR0011_RS10635", "BTHUR0011_RS10640", "BTHUR0011_RS10645", "BTHUR0011_RS10650", "BTHUR0011_RS10655", "BTHUR0011_RS10660", "BTHUR0011_RS10665", "BTHUR0011_RS10670", "BTHUR0011_RS10675", "BTHUR0011_RS10680", "BTHUR0011_RS10685", "BTHUR0011_RS10690", "BTHUR0011_RS31685", "BTHUR0011_RS10695", "BTHUR0011_RS10700", "BTHUR0011_RS10705", "BTHUR0011_RS10710", "BTHUR0011_RS10715", "BTHUR0011_RS10720", "BTHUR0011_RS10725", "BTHUR0011_RS10730", "BTHUR0011_RS10735", "BTHUR0011_RS10740", "BTHUR0011_RS10745", "BTHUR0011_RS10750", "BTHUR0011_RS10755", "BTHUR0011_RS10760", "BTHUR0011_RS10765", "BTHUR0011_RS10770"]}, {"core_bonus": 3, "pairings": [["input|c8|4974775-4976212|+|ctg1_4971|", 0, {"perc_ident": 100, "strand": "-", "start": 2075261, "end": 2076697, "annotation": "2-methylcitrate_dehydratase", "perc_coverage": 100.0, "blastscore": 956, "evalue": 8.1e-277, "genecluster": "NZ_CM000756_c5", "name": "BTHUR0011_RS10770", "locus_tag": "WP_000598122.1"}], ["input|c8|4976230-4977139|+|ctg1_4972|", 1, {"perc_ident": 100, "strand": "-", "start": 2074333, "end": 2075241, "annotation": "methylisocitrate_lyase", "perc_coverage": 100.0, "blastscore": 574, "evalue": 7.2e-162, "genecluster": "NZ_CM000756_c5", "name": "BTHUR0011_RS10765", "locus_tag": "WP_000312639.1"}], ["input|c8|4977291-4979001|+|ctg1_4973|", 2, {"perc_ident": 99, "strand": "-", "start": 2072471, "end": 2074180, "annotation": "acyl-CoA_dehydrogenase", "perc_coverage": 100.0, "blastscore": 1091, "evalue": 0.0, "genecluster": "NZ_CM000756_c5", "name": "BTHUR0011_RS10760", "locus_tag": "WP_000416006.1"}], ["input|c8|4979017-4979908|+|ctg1_4974|", 3, {"perc_ident": 100, "strand": "-", "start": 2071564, "end": 2072454, "annotation": "NAD(P)-dependent_oxidoreductase", "perc_coverage": 100.0, "blastscore": 577, "evalue": 6.3e-163, "genecluster": "NZ_CM000756_c5", "name": "BTHUR0011_RS10755", "locus_tag": "WP_000719411.1"}], ["input|c8|4979930-4981391|+|ctg1_4975|", 4, {"perc_ident": 100, "strand": "-", "start": 2070081, "end": 2071541, "annotation": "methylmalonate-semialdehyde_dehydrogenase_(CoA_acylating)", "perc_coverage": 100.0, "blastscore": 967, "evalue": 4.7e-280, "genecluster": "NZ_CM000756_c5", "name": "BTHUR0011_RS10750", "locus_tag": "WP_000633347.1"}], ["input|c8|4981461-4982094|-|ctg1_4976|", 5, {"perc_ident": 99, "strand": "+", "start": 2069378, "end": 2070010, "annotation": "LysE_family_translocator", "perc_coverage": 100.0, "blastscore": 396, "evalue": 2.4e-108, "genecluster": "NZ_CM000756_c5", "name": "BTHUR0011_RS10745", "locus_tag": "WP_000572334.1"}], ["input|c8|4982346-4983402|-|ctg1_4977|", 6, {"perc_ident": 99, "strand": "+", "start": 2068069, "end": 2069124, "annotation": "enoyl-CoA_hydratase/isomerase_family_protein", "perc_coverage": 100.0, "blastscore": 691, "evalue": 3.6e-197, "genecluster": "NZ_CM000756_c5", "name": "BTHUR0011_RS10740", "locus_tag": "WP_000134923.1"}], ["input|c8|4983731-4983989|+|ctg1_4978|", 7, {"perc_ident": 100, "strand": "-", "start": 2067482, "end": 2067739, "annotation": "hypothetical_protein", "perc_coverage": 100.0, "blastscore": 160, "evalue": 9.1e-38, "genecluster": "NZ_CM000756_c5", "name": "BTHUR0011_RS10735", "locus_tag": "WP_001119404.1"}], ["input|c8|4984173-4984413|+|ctg1_4979|", 8, {"perc_ident": 100, "strand": "-", "start": 2067058, "end": 2067297, "annotation": "DUF2584_domain-containing_protein", "perc_coverage": 100.0, "blastscore": 158, "evalue": 2.5e-37, "genecluster": "NZ_CM000756_c5", "name": "BTHUR0011_RS10730", "locus_tag": "WP_000667346.1"}], ["input|c8|4984428-4985586|+|ctg1_4980|", 9, {"perc_ident": 100, "strand": "-", "start": 2065885, "end": 2067042, "annotation": "exonuclease_SbcCD_subunit_D", "perc_coverage": 100.0, "blastscore": 764, "evalue": 4.8e-219, "genecluster": "NZ_CM000756_c5", "name": "BTHUR0011_RS10725", "locus_tag": "WP_000765150.1"}], ["input|c8|4985582-4988672|+|ctg1_4981|", 10, {"perc_ident": 91, "strand": "-", "start": 2062799, "end": 2065888, "annotation": "SMC_family_ATPase", "perc_coverage": 100.0, "blastscore": 1522, "evalue": 0.0, "genecluster": "NZ_CM000756_c5", "name": "BTHUR0011_RS10720", "locus_tag": "WP_001247455.1"}], ["input|c8|4988779-4988953|-|ctg1_4982|", 11, {"perc_ident": 88, "strand": "+", "start": 2062525, "end": 2062698, "annotation": "hypothetical_protein", "perc_coverage": 100.0, "blastscore": 98, "evalue": 2.2e-19, "genecluster": "NZ_CM000756_c5", "name": "BTHUR0011_RS10715", "locus_tag": "WP_001141665.1"}], ["input|c8|4989212-4989593|+|ctg1_4983|", 12, {"perc_ident": 100, "strand": "-", "start": 2061768, "end": 2062067, "annotation": "ArsR_family_transcriptional_regulator", "perc_coverage": 78.57142857142857, "blastscore": 191, "evalue": 5.4e-47, "genecluster": "NZ_CM000756_c5", "name": "BTHUR0011_RS10710", "locus_tag": "WP_000214801.1"}], ["input|c8|4989651-4989837|-|ctg1_4984|", 13, {"perc_ident": 98, "strand": "+", "start": 2061524, "end": 2061709, "annotation": "DUF2187_domain-containing_protein", "perc_coverage": 100.0, "blastscore": 122, "evalue": 2e-26, "genecluster": "NZ_CM000756_c5", "name": "BTHUR0011_RS10705", "locus_tag": "WP_000646581.1"}], ["input|c8|4990192-4991395|+|ctg1_4985|", 14, {"perc_ident": 99, "strand": "-", "start": 2059863, "end": 2061065, "annotation": "MFS_transporter", "perc_coverage": 100.0, "blastscore": 742, "evalue": 2.6e-212, "genecluster": "NZ_CM000756_c5", "name": "BTHUR0011_RS10695", "locus_tag": "WP_000750121.1"}], ["input|c8|4992033-4992819|+|ctg1_4986|", 15, {"perc_ident": 99, "strand": "-", "start": 2058439, "end": 2059224, "annotation": "2,3-dihydro-2,3-dihydroxybenzoate_dehydrogenase", "perc_coverage": 100.0, "blastscore": 500, "evalue": 1.1e-139, "genecluster": "NZ_CM000756_c5", "name": "BTHUR0011_RS10690", "locus_tag": "WP_001048435.1"}], ["input|c8|4992844-4994044|+|ctg1_4987|", 16, {"perc_ident": 98, "strand": "-", "start": 2057214, "end": 2058413, "annotation": "isochorismate_synthase_EntC", "perc_coverage": 100.0, "blastscore": 775, "evalue": 2.8e-222, "genecluster": "NZ_CM000756_c5", "name": "BTHUR0011_RS10685", "locus_tag": "WP_001002065.1"}], ["input|c8|4994056-4995679|+|ctg1_4988|", 17, {"perc_ident": 98, "strand": "-", "start": 2055585, "end": 2057201, "annotation": "(2,3-dihydroxybenzoyl)adenylate_synthase", "perc_coverage": 100.0, "blastscore": 1045, "evalue": 2e-303, "genecluster": "NZ_CM000756_c5", "name": "BTHUR0011_RS10680", "locus_tag": "WP_000960122.1"}], ["input|c8|4995703-4996597|+|ctg1_4989|", 18, {"perc_ident": 99, "strand": "-", "start": 2054667, "end": 2055560, "annotation": "isochorismatase", "perc_coverage": 100.0, "blastscore": 594, "evalue": 8.6e-168, "genecluster": "NZ_CM000756_c5", "name": "BTHUR0011_RS10675", "locus_tag": "WP_001007263.1"}], ["input|c8|4996630-5003788|+|ctg1_4990|", 19, {"perc_ident": 98, "strand": "-", "start": 2047476, "end": 2054633, "annotation": "non-ribosomal_peptide_synthetase", "perc_coverage": 100.0, "blastscore": 4635, "evalue": 0.0, "genecluster": "NZ_CM000756_c5", "name": "BTHUR0011_RS10670", "locus_tag": "WP_001133887.1"}], ["input|c8|5003784-5004009|+|ctg1_4991|", 20, {"perc_ident": 100, "strand": "-", "start": 2047255, "end": 2047479, "annotation": "MbtH_family_protein", "perc_coverage": 100.0, "blastscore": 164, "evalue": 5.5e-39, "genecluster": "NZ_CM000756_c5", "name": "BTHUR0011_RS10665", "locus_tag": "WP_000184059.1"}], ["input|c8|5004008-5005439|+|ctg1_4992|", 21, {"perc_ident": 100, "strand": "-", "start": 2045825, "end": 2047255, "annotation": "MFS_transporter", "perc_coverage": 100.0, "blastscore": 893, "evalue": 1.1e-257, "genecluster": "NZ_CM000756_c5", "name": "BTHUR0011_RS10660", "locus_tag": "WP_000660201.1"}], ["input|c8|5005496-5006246|+|ctg1_4993|", 22, {"perc_ident": 99, "strand": "-", "start": 2045018, "end": 2045767, "annotation": "4'-phosphopantetheinyl_transferase", "perc_coverage": 100.0, "blastscore": 495, "evalue": 2.7e-138, "genecluster": "NZ_CM000756_c5", "name": "BTHUR0011_RS10655", "locus_tag": "WP_000573001.1"}], ["input|c8|5006271-5006814|+|ctg1_4994|", 23, {"perc_ident": 99, "strand": "-", "start": 2044450, "end": 2044992, "annotation": "hypothetical_protein", "perc_coverage": 100.0, "blastscore": 361, "evalue": 4.3e-98, "genecluster": "NZ_CM000756_c5", "name": "BTHUR0011_RS10650", "locus_tag": "WP_000959128.1"}], ["input|c8|5006854-5007127|-|ctg1_4995|", 24, {"perc_ident": 100, "strand": "+", "start": 2044137, "end": 2044409, "annotation": "HU_family_DNA-binding_protein", "perc_coverage": 100.0, "blastscore": 168, "evalue": 2.7e-40, "genecluster": "NZ_CM000756_c5", "name": "BTHUR0011_RS10645", "locus_tag": "WP_001043905.1"}], ["input|c8|5007331-5008099|+|ctg1_4996|", 25, {"perc_ident": 99, "strand": "-", "start": 2043165, "end": 2043932, "annotation": "DUF3891_domain-containing_protein", "perc_coverage": 100.0, "blastscore": 518, "evalue": 5.1e-145, "genecluster": "NZ_CM000756_c5", "name": "BTHUR0011_RS10640", "locus_tag": "WP_000577280.1"}], ["input|c8|5008113-5008638|+|ctg1_4997|", 26, {"perc_ident": 99, "strand": "-", "start": 2042626, "end": 2043150, "annotation": "diguanylate_cyclase", "perc_coverage": 100.0, "blastscore": 351, "evalue": 5.7e-95, "genecluster": "NZ_CM000756_c5", "name": "BTHUR0011_RS10635", "locus_tag": "WP_000656270.1"}], ["input|c8|5008729-5009923|-|ctg1_4998|", 27, {"perc_ident": 99, "strand": "+", "start": 2041332, "end": 2042525, "annotation": "peptidase_S8", "perc_coverage": 100.0, "blastscore": 769, "evalue": 2.6e-220, "genecluster": "NZ_CM000756_c5", "name": "BTHUR0011_RS10630", "locus_tag": "WP_000790911.1"}], ["input|c8|5010155-5011523|-|ctg1_4999|", 28, {"perc_ident": 98, "strand": "+", "start": 2039732, "end": 2041099, "annotation": "sodium:alanine_symporter_family_protein", "perc_coverage": 100.0, "blastscore": 834, "evalue": 4.4e-240, "genecluster": "NZ_CM000756_c5", "name": "BTHUR0011_RS10625", "locus_tag": "WP_000451045.1"}], ["input|c8|5011960-5012536|-|ctg1_5000|", 29, {"perc_ident": 95, "strand": "+", "start": 2038720, "end": 2039295, "annotation": "hypothetical_protein", "perc_coverage": 100.0, "blastscore": 353, "evalue": 1.3e-95, "genecluster": "NZ_CM000756_c5", "name": "BTHUR0011_RS10620", "locus_tag": "WP_001170895.1"}], ["input|c8|5012704-5013031|+|ctg1_5001|", 30, {"perc_ident": 86, "strand": "-", "start": 2038213, "end": 2038551, "annotation": "hypothetical_protein", "perc_coverage": 100.0, "blastscore": 196, "evalue": 1.1e-48, "genecluster": "NZ_CM000756_c5", "name": "BTHUR0011_RS10615", "locus_tag": "WP_000783517.1"}], ["input|c8|5013234-5013855|+|ctg1_5002|", 31, {"perc_ident": 94, "strand": "-", "start": 2037401, "end": 2038021, "annotation": "DUF4937_domain-containing_protein", "perc_coverage": 100.0, "blastscore": 412, "evalue": 3.2e-113, "genecluster": "NZ_CM000756_c5", "name": "BTHUR0011_RS10610", "locus_tag": "WP_000925137.1"}], ["input|c8|5014040-5014748|+|ctg1_5003|", 32, {"perc_ident": 99, "strand": "-", "start": 2036508, "end": 2037224, "annotation": "23S_rRNA_pseudouridine(2604)_synthase_RluF", "perc_coverage": 100.0, "blastscore": 470, "evalue": 1.5e-130, "genecluster": "NZ_CM000756_c5", "name": "BTHUR0011_RS10605", "locus_tag": "WP_003301143.1"}], ["input|c8|5015398-5017321|+|ctg1_5004|", 33, {"perc_ident": 98, "strand": "-", "start": 2033935, "end": 2035857, "annotation": "threonine--tRNA_ligase", "perc_coverage": 100.0, "blastscore": 1258, "evalue": 0.0, "genecluster": "NZ_CM000756_c5", "name": "BTHUR0011_RS10600", "locus_tag": "WP_000663060.1"}], ["input|c8|5017570-5018338|+|ctg1_5005|", 34, {"perc_ident": 99, "strand": "-", "start": 2032911, "end": 2033678, "annotation": "ABC_transporter_ATP-binding_protein", "perc_coverage": 100.0, "blastscore": 483, "evalue": 1.4e-134, "genecluster": "NZ_CM000756_c5", "name": "BTHUR0011_RS10595", "locus_tag": "WP_001275723.1"}], ["input|c8|5018349-5020230|+|ctg1_5006|", 35, {"perc_ident": 98, "strand": "-", "start": 2031019, "end": 2032899, "annotation": "ABC_transporter_permease", "perc_coverage": 100.0, "blastscore": 1144, "evalue": 0.0, "genecluster": "NZ_CM000756_c5", "name": "BTHUR0011_RS10590", "locus_tag": "WP_000897850.1"}], ["input|c8|5022633-5023371|-|ctg1_5008|", 37, {"perc_ident": 99, "strand": "+", "start": 2029957, "end": 2030694, "annotation": "zinc_uptake_transporter", "perc_coverage": 100.0, "blastscore": 401, "evalue": 6.7e-110, "genecluster": "NZ_CM000756_c5", "name": "BTHUR0011_RS10585", "locus_tag": "WP_000440631.1"}]], "synteny_score": 37, "blast_score": 25828.0, "hits": 37, "core_gene_hits": 2}], [{"cluster_type": "nrps", "proteins": ["WP_046946322.1", "WP_046946323.1", "WP_046946324.1", "WP_000897849.1", "WP_046946325.1", "WP_046946326.1", "WP_003301143.1", "WP_046946327.1", "WP_033672598.1", "WP_001170893.1", "WP_000451046.1", "WP_000790911.1", "WP_000656270.1", "WP_000577280.1", "WP_001043905.1", "WP_000959128.1", "WP_000573001.1", "WP_046946328.1", "WP_000184059.1", "WP_046946329.1", "WP_046946330.1", "WP_000960122.1", "WP_001002065.1", "WP_001048435.1", "WP_080345795.1", "WP_000750122.1", "WP_003301155.1", "WP_000646581.1", "WP_000214801.1", "WP_001141665.1", "WP_046946331.1", "WP_000765150.1", "WP_000667346.1", "WP_001119404.1", "WP_000134923.1", "WP_046946332.1", "WP_000633347.1", "WP_000719411.1", "WP_000415987.1", "WP_000312639.1", "WP_046946333.1"], "cluster_label": "c3", "description": "Bacillus cereus strain B4080 NODE_156, whole genome shotgun sequence", "accession": "NZ_LCYK01000075", "tags": ["B4080_RS22635", "B4080_RS22640", "B4080_RS22645", "B4080_RS22650", "B4080_RS22655", "B4080_RS22660", "B4080_RS22665", "B4080_RS22670", "B4080_RS22675", "B4080_RS22680", "B4080_RS22685", "B4080_RS22690", "B4080_RS22695", "B4080_RS22700", "B4080_RS22705", "B4080_RS22710", "B4080_RS22715", "B4080_RS22720", "B4080_RS22725", "B4080_RS22730", "B4080_RS22735", "B4080_RS22740", "B4080_RS22745", "B4080_RS22750", "B4080_RS32975", "B4080_RS22755", "B4080_RS22760", "B4080_RS22765", "B4080_RS22770", "B4080_RS22775", "B4080_RS22780", "B4080_RS22785", "B4080_RS22790", "B4080_RS22795", "B4080_RS22800", "B4080_RS22805", "B4080_RS22810", "B4080_RS22815", "B4080_RS22820", "B4080_RS22825", "B4080_RS22830"]}, {"core_bonus": 3, "pairings": [["input|c8|4974775-4976212|+|ctg1_4971|", 0, {"perc_ident": 100, "strand": "-", "start": 368473, "end": 369909, "annotation": "2-methylcitrate_dehydratase", "perc_coverage": 100.0, "blastscore": 958, "evalue": 3.6e-277, "genecluster": "NZ_LCYK01000075_c3", "name": "B4080_RS22830", "locus_tag": "WP_046946333.1"}], ["input|c8|4976230-4977139|+|ctg1_4972|", 1, {"perc_ident": 100, "strand": "-", "start": 367545, "end": 368453, "annotation": "methylisocitrate_lyase", "perc_coverage": 100.0, "blastscore": 574, "evalue": 7.2e-162, "genecluster": "NZ_LCYK01000075_c3", "name": "B4080_RS22825", "locus_tag": "WP_000312639.1"}], ["input|c8|4977291-4979001|+|ctg1_4973|", 2, {"perc_ident": 99, "strand": "-", "start": 365683, "end": 367392, "annotation": "acyl-CoA_dehydrogenase", "perc_coverage": 100.0, "blastscore": 1094, "evalue": 0.0, "genecluster": "NZ_LCYK01000075_c3", "name": "B4080_RS22820", "locus_tag": "WP_000415987.1"}], ["input|c8|4979017-4979908|+|ctg1_4974|", 3, {"perc_ident": 100, "strand": "-", "start": 364776, "end": 365666, "annotation": "NAD(P)-dependent_oxidoreductase", "perc_coverage": 100.0, "blastscore": 577, "evalue": 6.3e-163, "genecluster": "NZ_LCYK01000075_c3", "name": "B4080_RS22815", "locus_tag": "WP_000719411.1"}], ["input|c8|4979930-4981391|+|ctg1_4975|", 4, {"perc_ident": 100, "strand": "-", "start": 363293, "end": 364753, "annotation": "methylmalonate-semialdehyde_dehydrogenase_(CoA_acylating)", "perc_coverage": 100.0, "blastscore": 967, "evalue": 4.7e-280, "genecluster": "NZ_LCYK01000075_c3", "name": "B4080_RS22810", "locus_tag": "WP_000633347.1"}], ["input|c8|4981461-4982094|-|ctg1_4976|", 5, {"perc_ident": 97, "strand": "+", "start": 362590, "end": 363222, "annotation": "LysE_family_translocator", "perc_coverage": 100.0, "blastscore": 389, "evalue": 3e-106, "genecluster": "NZ_LCYK01000075_c3", "name": "B4080_RS22805", "locus_tag": "WP_046946332.1"}], ["input|c8|4982346-4983402|-|ctg1_4977|", 6, {"perc_ident": 99, "strand": "+", "start": 361281, "end": 362336, "annotation": "enoyl-CoA_hydratase/isomerase_family_protein", "perc_coverage": 100.0, "blastscore": 691, "evalue": 3.6e-197, "genecluster": "NZ_LCYK01000075_c3", "name": "B4080_RS22800", "locus_tag": "WP_000134923.1"}], ["input|c8|4983731-4983989|+|ctg1_4978|", 7, {"perc_ident": 100, "strand": "-", "start": 360694, "end": 360951, "annotation": "hypothetical_protein", "perc_coverage": 100.0, "blastscore": 160, "evalue": 9.1e-38, "genecluster": "NZ_LCYK01000075_c3", "name": "B4080_RS22795", "locus_tag": "WP_001119404.1"}], ["input|c8|4984173-4984413|+|ctg1_4979|", 8, {"perc_ident": 100, "strand": "-", "start": 360270, "end": 360509, "annotation": "DUF2584_domain-containing_protein", "perc_coverage": 100.0, "blastscore": 158, "evalue": 2.5e-37, "genecluster": "NZ_LCYK01000075_c3", "name": "B4080_RS22790", "locus_tag": "WP_000667346.1"}], ["input|c8|4984428-4985586|+|ctg1_4980|", 9, {"perc_ident": 100, "strand": "-", "start": 359097, "end": 360254, "annotation": "exonuclease_SbcCD_subunit_D", "perc_coverage": 100.0, "blastscore": 764, "evalue": 4.8e-219, "genecluster": "NZ_LCYK01000075_c3", "name": "B4080_RS22785", "locus_tag": "WP_000765150.1"}], ["input|c8|4985582-4988672|+|ctg1_4981|", 10, {"perc_ident": 90, "strand": "-", "start": 356011, "end": 359100, "annotation": "SMC_family_ATPase", "perc_coverage": 100.0, "blastscore": 1521, "evalue": 0.0, "genecluster": "NZ_LCYK01000075_c3", "name": "B4080_RS22780", "locus_tag": "WP_046946331.1"}], ["input|c8|4988779-4988953|-|ctg1_4982|", 11, {"perc_ident": 88, "strand": "+", "start": 355737, "end": 355910, "annotation": "hypothetical_protein", "perc_coverage": 100.0, "blastscore": 98, "evalue": 2.2e-19, "genecluster": "NZ_LCYK01000075_c3", "name": "B4080_RS22775", "locus_tag": "WP_001141665.1"}], ["input|c8|4989212-4989593|+|ctg1_4983|", 12, {"perc_ident": 100, "strand": "-", "start": 354980, "end": 355279, "annotation": "ArsR_family_transcriptional_regulator", "perc_coverage": 78.57142857142857, "blastscore": 191, "evalue": 5.4e-47, "genecluster": "NZ_LCYK01000075_c3", "name": "B4080_RS22770", "locus_tag": "WP_000214801.1"}], ["input|c8|4989651-4989837|-|ctg1_4984|", 13, {"perc_ident": 98, "strand": "+", "start": 354736, "end": 354921, "annotation": "DUF2187_domain-containing_protein", "perc_coverage": 100.0, "blastscore": 122, "evalue": 2e-26, "genecluster": "NZ_LCYK01000075_c3", "name": "B4080_RS22765", "locus_tag": "WP_000646581.1"}], ["input|c8|4990192-4991395|+|ctg1_4985|", 14, {"perc_ident": 99, "strand": "-", "start": 353075, "end": 354277, "annotation": "MFS_transporter", "perc_coverage": 100.0, "blastscore": 740, "evalue": 1.3e-211, "genecluster": "NZ_LCYK01000075_c3", "name": "B4080_RS22755", "locus_tag": "WP_000750122.1"}], ["input|c8|4992033-4992819|+|ctg1_4986|", 15, {"perc_ident": 99, "strand": "-", "start": 351661, "end": 352446, "annotation": "2,3-dihydro-2,3-dihydroxybenzoate_dehydrogenase", "perc_coverage": 100.0, "blastscore": 500, "evalue": 1.1e-139, "genecluster": "NZ_LCYK01000075_c3", "name": "B4080_RS22750", "locus_tag": "WP_001048435.1"}], ["input|c8|4992844-4994044|+|ctg1_4987|", 16, {"perc_ident": 98, "strand": "-", "start": 350436, "end": 351635, "annotation": "isochorismate_synthase_EntC", "perc_coverage": 100.0, "blastscore": 775, "evalue": 2.8e-222, "genecluster": "NZ_LCYK01000075_c3", "name": "B4080_RS22745", "locus_tag": "WP_001002065.1"}], ["input|c8|4994056-4995679|+|ctg1_4988|", 17, {"perc_ident": 98, "strand": "-", "start": 348807, "end": 350423, "annotation": "(2,3-dihydroxybenzoyl)adenylate_synthase", "perc_coverage": 100.0, "blastscore": 1045, "evalue": 2e-303, "genecluster": "NZ_LCYK01000075_c3", "name": "B4080_RS22740", "locus_tag": "WP_000960122.1"}], ["input|c8|4995703-4996597|+|ctg1_4989|", 18, {"perc_ident": 99, "strand": "-", "start": 347889, "end": 348782, "annotation": "isochorismatase", "perc_coverage": 100.0, "blastscore": 593, "evalue": 1.5e-167, "genecluster": "NZ_LCYK01000075_c3", "name": "B4080_RS22735", "locus_tag": "WP_046946330.1"}], ["input|c8|4996630-5003788|+|ctg1_4990|", 19, {"perc_ident": 98, "strand": "-", "start": 340698, "end": 347855, "annotation": "non-ribosomal_peptide_synthetase", "perc_coverage": 100.0, "blastscore": 4640, "evalue": 0.0, "genecluster": "NZ_LCYK01000075_c3", "name": "B4080_RS22730", "locus_tag": "WP_046946329.1"}], ["input|c8|5003784-5004009|+|ctg1_4991|", 20, {"perc_ident": 100, "strand": "-", "start": 340477, "end": 340701, "annotation": "MbtH_family_protein", "perc_coverage": 100.0, "blastscore": 164, "evalue": 5.5e-39, "genecluster": "NZ_LCYK01000075_c3", "name": "B4080_RS22725", "locus_tag": "WP_000184059.1"}], ["input|c8|5004008-5005439|+|ctg1_4992|", 21, {"perc_ident": 99, "strand": "-", "start": 339047, "end": 340477, "annotation": "MFS_transporter", "perc_coverage": 100.0, "blastscore": 891, "evalue": 5.4e-257, "genecluster": "NZ_LCYK01000075_c3", "name": "B4080_RS22720", "locus_tag": "WP_046946328.1"}], ["input|c8|5005496-5006246|+|ctg1_4993|", 22, {"perc_ident": 99, "strand": "-", "start": 338240, "end": 338989, "annotation": "4'-phosphopantetheinyl_transferase", "perc_coverage": 100.0, "blastscore": 495, "evalue": 2.7e-138, "genecluster": "NZ_LCYK01000075_c3", "name": "B4080_RS22715", "locus_tag": "WP_000573001.1"}], ["input|c8|5006271-5006814|+|ctg1_4994|", 23, {"perc_ident": 99, "strand": "-", "start": 337672, "end": 338214, "annotation": "hypothetical_protein", "perc_coverage": 100.0, "blastscore": 361, "evalue": 4.3e-98, "genecluster": "NZ_LCYK01000075_c3", "name": "B4080_RS22710", "locus_tag": "WP_000959128.1"}], ["input|c8|5006854-5007127|-|ctg1_4995|", 24, {"perc_ident": 100, "strand": "+", "start": 337359, "end": 337631, "annotation": "HU_family_DNA-binding_protein", "perc_coverage": 100.0, "blastscore": 168, "evalue": 2.7e-40, "genecluster": "NZ_LCYK01000075_c3", "name": "B4080_RS22705", "locus_tag": "WP_001043905.1"}], ["input|c8|5007331-5008099|+|ctg1_4996|", 25, {"perc_ident": 99, "strand": "-", "start": 336387, "end": 337154, "annotation": "DUF3891_domain-containing_protein", "perc_coverage": 100.0, "blastscore": 518, "evalue": 5.1e-145, "genecluster": "NZ_LCYK01000075_c3", "name": "B4080_RS22700", "locus_tag": "WP_000577280.1"}], ["input|c8|5008113-5008638|+|ctg1_4997|", 26, {"perc_ident": 99, "strand": "-", "start": 335848, "end": 336372, "annotation": "diguanylate_cyclase", "perc_coverage": 100.0, "blastscore": 351, "evalue": 5.7e-95, "genecluster": "NZ_LCYK01000075_c3", "name": "B4080_RS22695", "locus_tag": "WP_000656270.1"}], ["input|c8|5008729-5009923|-|ctg1_4998|", 27, {"perc_ident": 99, "strand": "+", "start": 334554, "end": 335747, "annotation": "peptidase_S8", "perc_coverage": 100.0, "blastscore": 769, "evalue": 2.6e-220, "genecluster": "NZ_LCYK01000075_c3", "name": "B4080_RS22690", "locus_tag": "WP_000790911.1"}], ["input|c8|5010155-5011523|-|ctg1_4999|", 28, {"perc_ident": 99, "strand": "+", "start": 332954, "end": 334321, "annotation": "sodium:alanine_symporter_family_protein", "perc_coverage": 100.0, "blastscore": 837, "evalue": 8.9e-241, "genecluster": "NZ_LCYK01000075_c3", "name": "B4080_RS22685", "locus_tag": "WP_000451046.1"}], ["input|c8|5011960-5012536|-|ctg1_5000|", 29, {"perc_ident": 96, "strand": "+", "start": 331942, "end": 332517, "annotation": "hypothetical_protein", "perc_coverage": 100.0, "blastscore": 356, "evalue": 2.5e-96, "genecluster": "NZ_LCYK01000075_c3", "name": "B4080_RS22680", "locus_tag": "WP_001170893.1"}], ["input|c8|5012704-5013031|+|ctg1_5001|", 30, {"perc_ident": 90, "strand": "-", "start": 331436, "end": 331774, "annotation": "hypothetical_protein", "perc_coverage": 100.0, "blastscore": 206, "evalue": 1.8e-51, "genecluster": "NZ_LCYK01000075_c3", "name": "B4080_RS22675", "locus_tag": "WP_033672598.1"}], ["input|c8|5013234-5013855|+|ctg1_5002|", 31, {"perc_ident": 93, "strand": "-", "start": 330615, "end": 331244, "annotation": "DUF4937_domain-containing_protein", "perc_coverage": 101.45631067961165, "blastscore": 406, "evalue": 1.3e-111, "genecluster": "NZ_LCYK01000075_c3", "name": "B4080_RS22670", "locus_tag": "WP_046946327.1"}], ["input|c8|5014040-5014748|+|ctg1_5003|", 32, {"perc_ident": 99, "strand": "-", "start": 329722, "end": 330438, "annotation": "23S_rRNA_pseudouridine(2604)_synthase_RluF", "perc_coverage": 100.0, "blastscore": 470, "evalue": 1.5e-130, "genecluster": "NZ_LCYK01000075_c3", "name": "B4080_RS22665", "locus_tag": "WP_003301143.1"}], ["input|c8|5015398-5017321|+|ctg1_50
```
