## Supplementary material for "Delving into the *Bacillus cereus* group biosynthetic gene clusters cosmos: a comparative-genomics-based classification framework": antiSMASH profiles + BIG-SCAPE output: AP022643.1_Bacillus_wiedmannii_PL1_DNA_complete_genome.json (part 13 of 18)

```
04|", 33, {"perc_ident": 97, "strand": "-", "start": 327153, "end": 329072, "annotation": "threonine--tRNA_ligase", "perc_coverage": 99.84375, "blastscore": 1247, "evalue": 0.0, "genecluster": "NZ_LCYK01000075_c3", "name": "B4080_RS22660", "locus_tag": "WP_046946326.1"}], ["input|c8|5017570-5018338|+|ctg1_5005|", 34, {"perc_ident": 99, "strand": "-", "start": 326112, "end": 326879, "annotation": "ABC_transporter_ATP-binding_protein", "perc_coverage": 100.0, "blastscore": 482, "evalue": 4.1e-134, "genecluster": "NZ_LCYK01000075_c3", "name": "B4080_RS22655", "locus_tag": "WP_046946325.1"}], ["input|c8|5018349-5020230|+|ctg1_5006|", 35, {"perc_ident": 99, "strand": "-", "start": 324220, "end": 326100, "annotation": "ABC_transporter_permease", "perc_coverage": 100.0, "blastscore": 1151, "evalue": 0.0, "genecluster": "NZ_LCYK01000075_c3", "name": "B4080_RS22650", "locus_tag": "WP_000897849.1"}], ["input|c8|5022633-5023371|-|ctg1_5008|", 37, {"perc_ident": 98, "strand": "+", "start": 323158, "end": 323895, "annotation": "zinc_uptake_transporter", "perc_coverage": 100.0, "blastscore": 399, "evalue": 2e-109, "genecluster": "NZ_LCYK01000075_c3", "name": "B4080_RS22645", "locus_tag": "WP_046946324.1"}]], "synteny_score": 37, "blast_score": 25828.0, "hits": 37, "core_gene_hits": 2}], [{"cluster_type": "nrps", "proteins": ["WP_000598123.1", "WP_000312639.1", "WP_063536298.1", "WP_063536299.1", "WP_063536300.1", "WP_063536301.1", "WP_063536302.1", "WP_001119404.1", "WP_000667344.1", "WP_000765150.1", "WP_063536303.1", "WP_063536304.1", "WP_000214801.1", "WP_000646793.1", "WP_001014087.1", "WP_006918566.1", "WR52_RS30555", "WP_061457161.1", "WP_063536305.1", "WP_063536306.1", "WP_063536307.1", "WP_063536308.1", "WP_000184057.1", "WP_063536309.1", "WP_063536310.1", "WP_000959126.1", "WP_001043905.1", "WP_000577283.1", "WP_000656267.1", "WP_000790937.1", "WP_063536311.1", "WP_063536312.1", "WP_080470690.1", "WP_063536314.1", "WP_003301143.1", "WP_063536315.1", "WP_063536316.1", "WP_063536317.1", "WP_001119535.1", "WP_063536318.1", "WP_063536319.1", "WP_063536320.1"], "cluster_label": "c5", "description": "Bacillus cereus strain HN001, complete genome", "accession": "NZ_CP011155", "tags": ["WR52_RS11260", "WR52_RS11265", "WR52_RS11270", "WR52_RS11275", "WR52_RS11280", "WR52_RS11285", "WR52_RS11290", "WR52_RS11295", "WR52_RS11300", "WR52_RS11305", "WR52_RS11310", "WR52_RS11315", "WR52_RS11320", "WR52_RS11325", "WR52_RS30550", "WR52_RS11330", "WR52_RS30555", "WR52_RS11335", "WR52_RS11340", "WR52_RS11345", "WR52_RS11350", "WR52_RS11355", "WR52_RS11360", "WR52_RS11365", "WR52_RS11370", "WR52_RS11375", "WR52_RS11380", "WR52_RS11385", "WR52_RS11390", "WR52_RS11395", "WR52_RS11400", "WR52_RS11405", "WR52_RS11410", "WR52_RS11415", "WR52_RS11420", "WR52_RS11425", "WR52_RS11430", "WR52_RS11435", "WR52_RS11440", "WR52_RS11445", "WR52_RS11450", "WR52_RS11455"]}, {"core_bonus": 3, "pairings": [["input|c8|4974775-4976212|+|ctg1_4971|", 0, {"perc_ident": 100, "strand": "+", "start": 2223774, "end": 2225210, "annotation": "2-methylcitrate_dehydratase", "perc_coverage": 100.0, "blastscore": 959, "evalue": 1.6e-277, "genecluster": "NZ_CP011155_c5", "name": "WR52_RS11260", "locus_tag": "WP_000598123.1"}], ["input|c8|4976230-4977139|+|ctg1_4972|", 1, {"perc_ident": 100, "strand": "+", "start": 2225229, "end": 2226137, "annotation": "methylisocitrate_lyase", "perc_coverage": 100.0, "blastscore": 574, "evalue": 7.2e-162, "genecluster": "NZ_CP011155_c5", "name": "WR52_RS11265", "locus_tag": "WP_000312639.1"}], ["input|c8|4977291-4979001|+|ctg1_4973|", 2, {"perc_ident": 99, "strand": "+", "start": 2226290, "end": 2227999, "annotation": "acyl-CoA_dehydrogenase", "perc_coverage": 100.0, "blastscore": 1094, "evalue": 0.0, "genecluster": "NZ_CP011155_c5", "name": "WR52_RS11270", "locus_tag": "WP_063536298.1"}], ["input|c8|4979017-4979908|+|ctg1_4974|", 3, {"perc_ident": 99, "strand": "+", "start": 2228016, "end": 2228906, "annotation": "NAD(P)-dependent_oxidoreductase", "perc_coverage": 100.0, "blastscore": 571, "evalue": 4.5e-161, "genecluster": "NZ_CP011155_c5", "name": "WR52_RS11275", "locus_tag": "WP_063536299.1"}], ["input|c8|4979930-4981391|+|ctg1_4975|", 4, {"perc_ident": 99, "strand": "+", "start": 2228929, "end": 2230389, "annotation": "methylmalonate-semialdehyde_dehydrogenase_(CoA_acylating)", "perc_coverage": 100.0, "blastscore": 965, "evalue": 3e-279, "genecluster": "NZ_CP011155_c5", "name": "WR52_RS11280", "locus_tag": "WP_063536300.1"}], ["input|c8|4981461-4982094|-|ctg1_4976|", 5, {"perc_ident": 97, "strand": "-", "start": 2230460, "end": 2231092, "annotation": "LysE_family_translocator", "perc_coverage": 100.0, "blastscore": 387, "evalue": 1.1e-105, "genecluster": "NZ_CP011155_c5", "name": "WR52_RS11285", "locus_tag": "WP_063536301.1"}], ["input|c8|4982346-4983402|-|ctg1_4977|", 6, {"perc_ident": 99, "strand": "-", "start": 2231345, "end": 2232400, "annotation": "enoyl-CoA_hydratase/isomerase_family_protein", "perc_coverage": 100.0, "blastscore": 690, "evalue": 8e-197, "genecluster": "NZ_CP011155_c5", "name": "WR52_RS11290", "locus_tag": "WP_063536302.1"}], ["input|c8|4983731-4983989|+|ctg1_4978|", 7, {"perc_ident": 100, "strand": "+", "start": 2232730, "end": 2232987, "annotation": "hypothetical_protein", "perc_coverage": 100.0, "blastscore": 160, "evalue": 9.1e-38, "genecluster": "NZ_CP011155_c5", "name": "WR52_RS11295", "locus_tag": "WP_001119404.1"}], ["input|c8|4984173-4984413|+|ctg1_4979|", 8, {"perc_ident": 99, "strand": "+", "start": 2233172, "end": 2233411, "annotation": "DUF2584_domain-containing_protein", "perc_coverage": 100.0, "blastscore": 158, "evalue": 3.2e-37, "genecluster": "NZ_CP011155_c5", "name": "WR52_RS11300", "locus_tag": "WP_000667344.1"}], ["input|c8|4984428-4985586|+|ctg1_4980|", 9, {"perc_ident": 100, "strand": "+", "start": 2233427, "end": 2234584, "annotation": "exonuclease_SbcCD_subunit_D", "perc_coverage": 100.0, "blastscore": 764, "evalue": 4.8e-219, "genecluster": "NZ_CP011155_c5", "name": "WR52_RS11305", "locus_tag": "WP_000765150.1"}], ["input|c8|4985582-4988672|+|ctg1_4981|", 10, {"perc_ident": 92, "strand": "+", "start": 2234581, "end": 2237670, "annotation": "SMC_family_ATPase", "perc_coverage": 100.0, "blastscore": 1557, "evalue": 0.0, "genecluster": "NZ_CP011155_c5", "name": "WR52_RS11310", "locus_tag": "WP_063536303.1"}], ["input|c8|4988779-4988953|-|ctg1_4982|", 11, {"perc_ident": 93, "strand": "-", "start": 2237777, "end": 2237950, "annotation": "hypothetical_protein", "perc_coverage": 100.0, "blastscore": 104, "evalue": 4e-21, "genecluster": "NZ_CP011155_c5", "name": "WR52_RS11315", "locus_tag": "WP_063536304.1"}], ["input|c8|4989212-4989593|+|ctg1_4983|", 12, {"perc_ident": 100, "strand": "+", "start": 2238440, "end": 2238739, "annotation": "ArsR_family_transcriptional_regulator", "perc_coverage": 78.57142857142857, "blastscore": 191, "evalue": 5.4e-47, "genecluster": "NZ_CP011155_c5", "name": "WR52_RS11320", "locus_tag": "WP_000214801.1"}], ["input|c8|4989651-4989837|-|ctg1_4984|", 13, {"perc_ident": 100, "strand": "-", "start": 2238798, "end": 2238983, "annotation": "DUF2187_domain-containing_protein", "perc_coverage": 100.0, "blastscore": 122, "evalue": 1.5e-26, "genecluster": "NZ_CP011155_c5", "name": "WR52_RS11325", "locus_tag": "WP_000646793.1"}], ["input|c8|4990192-4991395|+|ctg1_4985|", 14, {"perc_ident": 100, "strand": "+", "start": 2239538, "end": 2240740, "annotation": "MFS_transporter", "perc_coverage": 100.0, "blastscore": 743, "evalue": 9e-213, "genecluster": "NZ_CP011155_c5", "name": "WR52_RS11330", "locus_tag": "WP_006918566.1"}], ["input|c8|4992033-4992819|+|ctg1_4986|", 15, {"perc_ident": 99, "strand": "+", "start": 2241378, "end": 2242163, "annotation": "2,3-dihydro-2,3-dihydroxybenzoate_dehydrogenase", "perc_coverage": 100.0, "blastscore": 500, "evalue": 1.5e-139, "genecluster": "NZ_CP011155_c5", "name": "WR52_RS11335", "locus_tag": "WP_061457161.1"}], ["input|c8|4992844-4994044|+|ctg1_4987|", 16, {"perc_ident": 98, "strand": "+", "start": 2242189, "end": 2243388, "annotation": "isochorismate_synthase", "perc_coverage": 100.0, "blastscore": 771, "evalue": 5.3e-221, "genecluster": "NZ_CP011155_c5", "name": "WR52_RS11340", "locus_tag": "WP_063536305.1"}], ["input|c8|4994056-4995679|+|ctg1_4988|", 17, {"perc_ident": 97, "strand": "+", "start": 2243401, "end": 2245017, "annotation": "(2,3-dihydroxybenzoyl)adenylate_synthase", "perc_coverage": 100.0, "blastscore": 1044, "evalue": 3.3e-303, "genecluster": "NZ_CP011155_c5", "name": "WR52_RS11345", "locus_tag": "WP_063536306.1"}], ["input|c8|4995703-4996597|+|ctg1_4989|", 18, {"perc_ident": 98, "strand": "+", "start": 2245042, "end": 2245935, "annotation": "isochorismatase", "perc_coverage": 100.0, "blastscore": 587, "evalue": 8e-166, "genecluster": "NZ_CP011155_c5", "name": "WR52_RS11350", "locus_tag": "WP_063536307.1"}], ["input|c8|4996630-5003788|+|ctg1_4990|", 19, {"perc_ident": 98, "strand": "+", "start": 2245969, "end": 2253126, "annotation": "non-ribosomal_peptide_synthetase", "perc_coverage": 100.0, "blastscore": 4627, "evalue": 0.0, "genecluster": "NZ_CP011155_c5", "name": "WR52_RS11355", "locus_tag": "WP_063536308.1"}], ["input|c8|5003784-5004009|+|ctg1_4991|", 20, {"perc_ident": 96, "strand": "+", "start": 2253123, "end": 2253347, "annotation": "MbtH_family_protein", "perc_coverage": 100.0, "blastscore": 158, "evalue": 2.3e-37, "genecluster": "NZ_CP011155_c5", "name": "WR52_RS11360", "locus_tag": "WP_000184057.1"}], ["input|c8|5004008-5005439|+|ctg1_4992|", 21, {"perc_ident": 99, "strand": "+", "start": 2253347, "end": 2254777, "annotation": "MFS_transporter", "perc_coverage": 100.0, "blastscore": 886, "evalue": 1.3e-255, "genecluster": "NZ_CP011155_c5", "name": "WR52_RS11365", "locus_tag": "WP_063536309.1"}], ["input|c8|5005496-5006246|+|ctg1_4993|", 22, {"perc_ident": 96, "strand": "+", "start": 2254835, "end": 2255584, "annotation": "4'-phosphopantetheinyl_transferase", "perc_coverage": 100.0, "blastscore": 485, "evalue": 3.6e-135, "genecluster": "NZ_CP011155_c5", "name": "WR52_RS11370", "locus_tag": "WP_063536310.1"}], ["input|c8|5006271-5006814|+|ctg1_4994|", 23, {"perc_ident": 100, "strand": "+", "start": 2255610, "end": 2256152, "annotation": "hypothetical_protein", "perc_coverage": 100.0, "blastscore": 363, "evalue": 1.5e-98, "genecluster": "NZ_CP011155_c5", "name": "WR52_RS11375", "locus_tag": "WP_000959126.1"}], ["input|c8|5006854-5007127|-|ctg1_4995|", 24, {"perc_ident": 100, "strand": "-", "start": 2256191, "end": 2256463, "annotation": "HU_family_DNA-binding_protein", "perc_coverage": 100.0, "blastscore": 168, "evalue": 2.7e-40, "genecluster": "NZ_CP011155_c5", "name": "WR52_RS11380", "locus_tag": "WP_001043905.1"}], ["input|c8|5007331-5008099|+|ctg1_4996|", 25, {"perc_ident": 100, "strand": "+", "start": 2256668, "end": 2257435, "annotation": "DUF3891_domain-containing_protein", "perc_coverage": 100.0, "blastscore": 522, "evalue": 3.6e-146, "genecluster": "NZ_CP011155_c5", "name": "WR52_RS11385", "locus_tag": "WP_000577283.1"}], ["input|c8|5008113-5008638|+|ctg1_4997|", 26, {"perc_ident": 98, "strand": "+", "start": 2257450, "end": 2257974, "annotation": "diguanylate_cyclase", "perc_coverage": 100.0, "blastscore": 350, "evalue": 1.3e-94, "genecluster": "NZ_CP011155_c5", "name": "WR52_RS11390", "locus_tag": "WP_000656267.1"}], ["input|c8|5008729-5009923|-|ctg1_4998|", 27, {"perc_ident": 100, "strand": "-", "start": 2258075, "end": 2259268, "annotation": "peptidase_S8", "perc_coverage": 100.0, "blastscore": 774, "evalue": 6.2e-222, "genecluster": "NZ_CP011155_c5", "name": "WR52_RS11395", "locus_tag": "WP_000790937.1"}], ["input|c8|5010155-5011523|-|ctg1_4999|", 28, {"perc_ident": 99, "strand": "-", "start": 2259501, "end": 2260868, "annotation": "sodium:alanine_symporter_family_protein", "perc_coverage": 100.0, "blastscore": 836, "evalue": 1.2e-240, "genecluster": "NZ_CP011155_c5", "name": "WR52_RS11400", "locus_tag": "WP_063536311.1"}], ["input|c8|5011960-5012536|-|ctg1_5000|", 29, {"perc_ident": 94, "strand": "-", "start": 2261304, "end": 2261858, "annotation": "hypothetical_protein", "perc_coverage": 100.0, "blastscore": 339, "evalue": 2.4e-91, "genecluster": "NZ_CP011155_c5", "name": "WR52_RS11405", "locus_tag": "WP_063536312.1"}], ["input|c8|5012704-5013031|+|ctg1_5001|", 30, {"perc_ident": 94, "strand": "+", "start": 2262027, "end": 2262335, "annotation": "hypothetical_protein", "perc_coverage": 94.44444444444444, "blastscore": 198, "evalue": 2.9e-49, "genecluster": "NZ_CP011155_c5", "name": "WR52_RS11410", "locus_tag": "WP_080470690.1"}], ["input|c8|5013234-5013855|+|ctg1_5002|", 31, {"perc_ident": 92, "strand": "+", "start": 2262931, "end": 2263551, "annotation": "DUF4937_domain-containing_protein", "perc_coverage": 100.0, "blastscore": 402, "evalue": 3.3e-110, "genecluster": "NZ_CP011155_c5", "name": "WR52_RS11415", "locus_tag": "WP_063536314.1"}], ["input|c8|5014040-5014748|+|ctg1_5003|", 32, {"perc_ident": 99, "strand": "+", "start": 2263728, "end": 2264444, "annotation": "23S_rRNA_pseudouridine(2604)_synthase_RluF", "perc_coverage": 100.0, "blastscore": 470, "evalue": 1.5e-130, "genecluster": "NZ_CP011155_c5", "name": "WR52_RS11420", "locus_tag": "WP_003301143.1"}], ["input|c8|5015398-5017321|+|ctg1_5004|", 33, {"perc_ident": 97, "strand": "+", "start": 2265091, "end": 2267013, "annotation": "threonine--tRNA_ligase", "perc_coverage": 100.0, "blastscore": 1249, "evalue": 0.0, "genecluster": "NZ_CP011155_c5", "name": "WR52_RS11425", "locus_tag": "WP_063536315.1"}], ["input|c8|5017570-5018338|+|ctg1_5005|", 34, {"perc_ident": 100, "strand": "+", "start": 2267270, "end": 2268037, "annotation": "ABC_transporter_ATP-binding_protein", "perc_coverage": 100.0, "blastscore": 487, "evalue": 1.3e-135, "genecluster": "NZ_CP011155_c5", "name": "WR52_RS11430", "locus_tag": "WP_063536316.1"}], ["input|c8|5018349-5020230|+|ctg1_5006|", 35, {"perc_ident": 99, "strand": "+", "start": 2268049, "end": 2269929, "annotation": "ABC_transporter_permease", "perc_coverage": 100.0, "blastscore": 1150, "evalue": 0.0, "genecluster": "NZ_CP011155_c5", "name": "WR52_RS11435", "locus_tag": "WP_063536317.1"}], ["input|c8|5022633-5023371|-|ctg1_5008|", 37, {"perc_ident": 97, "strand": "-", "start": 2270320, "end": 2271057, "annotation": "zinc_uptake_transporter", "perc_coverage": 100.0, "blastscore": 394, "evalue": 6.3e-108, "genecluster": "NZ_CP011155_c5", "name": "WR52_RS11445", "locus_tag": "WP_063536318.1"}]], "synteny_score": 37, "blast_score": 25799.0, "hits": 37, "core_gene_hits": 2}], [{"cluster_type": "nrps", "proteins": ["WP_000598120.1", "WP_000312638.1", "WP_000416004.1", "WP_000719402.1", "WP_000633339.1", "WP_000572346.1", "WP_000134894.1", "WP_001119404.1", "WP_000667346.1", "WP_000765144.1", "WP_001247460.1", "WP_001141667.1", "WP_000214801.1", "WP_000646793.1", "WP_003309462.1", "WP_000750108.1", "SD98_RS32540", "WP_001048419.1", "WP_001289294.1", "WP_042597969.1", "WP_001007261.1", "WP_001133919.1", "WP_000184057.1", "WP_000644938.1", "WP_000573015.1", "WP_000959120.1", "WP_001043905.1", "WP_000577287.1", "WP_000656265.1", "WP_000790929.1", "WP_016077761.1", "WP_001170866.1", "WP_016077760.1", "WP_000925175.1", "WP_001999748.1", "WP_000663092.1", "WP_000106426.1", "WP_016077758.1", "SD98_RS32545", "WP_000440612.1", "WP_016077757.1", "WP_016077756.1"], "cluster_label": "c5", "description": "Bacillus thuringiensis serovar morrisoni strain BGSC 4AA1, complete genome", "accession": "NZ_CP010577", "tags": ["SD98_RS12035", "SD98_RS12040", "SD98_RS12045", "SD98_RS12050", "SD98_RS12055", "SD98_RS12060", "SD98_RS12065", "SD98_RS12070", "SD98_RS12075", "SD98_RS12080", "SD98_RS12085", "SD98_RS12090", "SD98_RS12095", "SD98_RS12100", "SD98_RS32535", "SD98_RS12110", "SD98_RS32540", "SD98_RS12115", "SD98_RS12120", "SD98_RS12125", "SD98_RS12130", "SD98_RS12135", "SD98_RS12140", "SD98_RS12145", "SD98_RS12150", "SD98_RS12155", "SD98_RS12160", "SD98_RS12165", "SD98_RS12170", "SD98_RS12175", "SD98_RS12180", "SD98_RS12185", "SD98_RS12190", "SD98_RS12195", "SD98_RS12200", "SD98_RS12205", "SD98_RS12210", "SD98_RS12215", "SD98_RS32545", "SD98_RS12220", "SD98_RS12225", "SD98_RS12230"]}, {"core_bonus": 3, "pairings": [["input|c8|4974775-4976212|+|ctg1_4971|", 0, {"perc_ident": 100, "strand": "+", "start": 2283990, "end": 2285426, "annotation": "2-methylcitrate_dehydratase", "perc_coverage": 100.0, "blastscore": 956, "evalue": 1.1e-276, "genecluster": "NZ_CP010577_c5", "name": "SD98_RS12035", "locus_tag": "WP_000598120.1"}], ["input|c8|4976230-4977139|+|ctg1_4972|", 1, {"perc_ident": 99, "strand": "+", "start": 2285445, "end": 2286353, "annotation": "methylisocitrate_lyase", "perc_coverage": 100.0, "blastscore": 571, "evalue": 4.6e-161, "genecluster": "NZ_CP010577_c5", "name": "SD98_RS12040", "locus_tag": "WP_000312638.1"}], ["input|c8|4977291-4979001|+|ctg1_4973|", 2, {"perc_ident": 99, "strand": "+", "start": 2286507, "end": 2288216, "annotation": "acyl-CoA_dehydrogenase", "perc_coverage": 100.0, "blastscore": 1085, "evalue": 0.0, "genecluster": "NZ_CP010577_c5", "name": "SD98_RS12045", "locus_tag": "WP_000416004.1"}], ["input|c8|4979017-4979908|+|ctg1_4974|", 3, {"perc_ident": 99, "strand": "+", "start": 2288233, "end": 2289123, "annotation": "NAD(P)-dependent_oxidoreductase", "perc_coverage": 100.0, "blastscore": 574, "evalue": 9.2e-162, "genecluster": "NZ_CP010577_c5", "name": "SD98_RS12050", "locus_tag": "WP_000719402.1"}], ["input|c8|4979930-4981391|+|ctg1_4975|", 4, {"perc_ident": 99, "strand": "+", "start": 2289146, "end": 2290606, "annotation": "methylmalonate-semialdehyde_dehydrogenase_(CoA_acylating)", "perc_coverage": 100.0, "blastscore": 964, "evalue": 4e-279, "genecluster": "NZ_CP010577_c5", "name": "SD98_RS12055", "locus_tag": "WP_000633339.1"}], ["input|c8|4981461-4982094|-|ctg1_4976|", 5, {"perc_ident": 96, "strand": "-", "start": 2290678, "end": 2291310, "annotation": "LysE_family_translocator", "perc_coverage": 100.0, "blastscore": 391, "evalue": 7.8e-107, "genecluster": "NZ_CP010577_c5", "name": "SD98_RS12060", "locus_tag": "WP_000572346.1"}], ["input|c8|4982346-4983402|-|ctg1_4977|", 6, {"perc_ident": 99, "strand": "-", "start": 2291562, "end": 2292617, "annotation": "enoyl-CoA_hydratase/isomerase_family_protein", "perc_coverage": 100.0, "blastscore": 690, "evalue": 8e-197, "genecluster": "NZ_CP010577_c5", "name": "SD98_RS12065", "locus_tag": "WP_000134894.1"}], ["input|c8|4983731-4983989|+|ctg1_4978|", 7, {"perc_ident": 100, "strand": "+", "start": 2292948, "end": 2293205, "annotation": "hypothetical_protein", "perc_coverage": 100.0, "blastscore": 160, "evalue": 9.1e-38, "genecluster": "NZ_CP010577_c5", "name": "SD98_RS12070", "locus_tag": "WP_001119404.1"}], ["input|c8|4984173-4984413|+|ctg1_4979|", 8, {"perc_ident": 100, "strand": "+", "start": 2293390, "end": 2293629, "annotation": "DUF2584_domain-containing_protein", "perc_coverage": 100.0, "blastscore": 158, "evalue": 2.5e-37, "genecluster": "NZ_CP010577_c5", "name": "SD98_RS12075", "locus_tag": "WP_000667346.1"}], ["input|c8|4984428-4985586|+|ctg1_4980|", 9, {"perc_ident": 100, "strand": "+", "start": 2293645, "end": 2294802, "annotation": "exonuclease_SbcCD_subunit_D", "perc_coverage": 100.0, "blastscore": 762, "evalue": 1.8e-218, "genecluster": "NZ_CP010577_c5", "name": "SD98_RS12080", "locus_tag": "WP_000765144.1"}], ["input|c8|4985582-4988672|+|ctg1_4981|", 10, {"perc_ident": 95, "strand": "+", "start": 2294799, "end": 2297888, "annotation": "SMC_family_ATPase", "perc_coverage": 100.0, "blastscore": 1577, "evalue": 0.0, "genecluster": "NZ_CP010577_c5", "name": "SD98_RS12085", "locus_tag": "WP_001247460.1"}], ["input|c8|4988779-4988953|-|ctg1_4982|", 11, {"perc_ident": 100, "strand": "-", "start": 2297994, "end": 2298167, "annotation": "hypothetical_protein", "perc_coverage": 100.0, "blastscore": 111, "evalue": 3.2e-23, "genecluster": "NZ_CP010577_c5", "name": "SD98_RS12090", "locus_tag": "WP_001141667.1"}], ["input|c8|4989212-4989593|+|ctg1_4983|", 12, {"perc_ident": 100, "strand": "+", "start": 2298503, "end": 2298802, "annotation": "ArsR_family_transcriptional_regulator", "perc_coverage": 78.57142857142857, "blastscore": 191, "evalue": 5.4e-47, "genecluster": "NZ_CP010577_c5", "name": "SD98_RS12095", "locus_tag": "WP_000214801.1"}], ["input|c8|4989651-4989837|-|ctg1_4984|", 13, {"perc_ident": 100, "strand": "-", "start": 2298861, "end": 2299046, "annotation": "DUF2187_domain-containing_protein", "perc_coverage": 100.0, "blastscore": 122, "evalue": 1.5e-26, "genecluster": "NZ_CP010577_c5", "name": "SD98_RS12100", "locus_tag": "WP_000646793.1"}], ["input|c8|4990192-4991395|+|ctg1_4985|", 14, {"perc_ident": 99, "strand": "+", "start": 2299513, "end": 2300715, "annotation": "MFS_transporter", "perc_coverage": 100.0, "blastscore": 738, "evalue": 2.9e-211, "genecluster": "NZ_CP010577_c5", "name": "SD98_RS12110", "locus_tag": "WP_000750108.1"}], ["input|c8|4992033-4992819|+|ctg1_4986|", 15, {"perc_ident": 98, "strand": "+", "start": 2301360, "end": 2302145, "annotation": "2,3-dihydro-2,3-dihydroxybenzoate_dehydrogenase", "perc_coverage": 100.0, "blastscore": 495, "evalue": 3.6e-138, "genecluster": "NZ_CP010577_c5", "name": "SD98_RS12115", "locus_tag": "WP_001048419.1"}], ["input|c8|4992844-4994044|+|ctg1_4987|", 16, {"perc_ident": 99, "strand": "+", "start": 2302171, "end": 2303370, "annotation": "isochorismate_synthase_EntC", "perc_coverage": 100.0, "blastscore": 774, "evalue": 4.8e-222, "genecluster": "NZ_CP010577_c5", "name": "SD98_RS12120", "locus_tag": "WP_001289294.1"}], ["input|c8|4994056-4995679|+|ctg1_4988|", 17, {"perc_ident": 97, "strand": "+", "start": 2303383, "end": 2304999, "annotation": "(2,3-dihydroxybenzoyl)adenylate_synthase", "perc_coverage": 100.0, "blastscore": 1042, "evalue": 2.2e-302, "genecluster": "NZ_CP010577_c5", "name": "SD98_RS12125", "locus_tag": "WP_042597969.1"}], ["input|c8|4995703-4996597|+|ctg1_4989|", 18, {"perc_ident": 98, "strand": "+", "start": 2305024, "end": 2305917, "annotation": "isochorismatase", "perc_coverage": 100.0, "blastscore": 589, "evalue": 2.1e-166, "genecluster": "NZ_CP010577_c5", "name": "SD98_RS12130", "locus_tag": "WP_001007261.1"}], ["input|c8|4996630-5003788|+|ctg1_4990|", 19, {"perc_ident": 98, "strand": "+", "start": 2305951, "end": 2313108, "annotation": "non-ribosomal_peptide_synthetase", "perc_coverage": 100.0, "blastscore": 4632, "evalue": 0.0, "genecluster": "NZ_CP010577_c5", "name": "SD98_RS12135", "locus_tag": "WP_001133919.1"}], ["input|c8|5003784-5004009|+|ctg1_4991|", 20, {"perc_ident": 96, "strand": "+", "start": 2313105, "end": 2313329, "annotation": "MbtH_family_protein", "perc_coverage": 100.0, "blastscore": 158, "evalue": 2.3e-37, "genecluster": "NZ_CP010577_c5", "name": "SD98_RS12140", "locus_tag": "WP_000184057.1"}], ["input|c8|5004008-5005439|+|ctg1_4992|", 21, {"perc_ident": 98, "strand": "+", "start": 2313329, "end": 2314759, "annotation": "MFS_transporter", "perc_coverage": 100.0, "blastscore": 881, "evalue": 5.6e-254, "genecluster": "NZ_CP010577_c5", "name": "SD98_RS12145", "locus_tag": "WP_000644938.1"}], ["input|c8|5005496-5006246|+|ctg1_4993|", 22, {"perc_ident": 96, "strand": "+", "start": 2314817, "end": 2315566, "annotation": "4'-phosphopantetheinyl_transferase", "perc_coverage": 100.0, "blastscore": 486, "evalue": 1.6e-135, "genecluster": "NZ_CP010577_c5", "name": "SD98_RS12150", "locus_tag": "WP_000573015.1"}], ["input|c8|5006271-5006814|+|ctg1_4994|", 23, {"perc_ident": 99, "strand": "+", "start": 2315591, "end": 2316133, "annotation": "hypothetical_protein", "perc_coverage": 100.0, "blastscore": 363, "evalue": 1.9e-98, "genecluster": "NZ_CP010577_c5", "name": "SD98_RS12155", "locus_tag": "WP_000959120.1"}], ["input|c8|5006854-5007127|-|ctg1_4995|", 24, {"perc_ident": 100, "strand": "-", "start": 2316172, "end": 2316444, "annotation": "HU_family_DNA-binding_protein", "perc_coverage": 100.0, "blastscore": 168, "evalue": 2.7e-40, "genecluster": "NZ_CP010577_c5", "name": "SD98_RS12160", "locus_tag": "WP_001043905.1"}], ["input|c8|5007331-5008099|+|ctg1_4996|", 25, {"perc_ident": 99, "strand": "+", "start": 2316649, "end": 2317416, "annotation": "DUF3891_domain-containing_protein", "perc_coverage": 100.0, "blastscore": 518, "evalue": 5.1e-145, "genecluster": "NZ_CP010577_c5", "name": "SD98_RS12165", "locus_tag": "WP_000577287.1"}], ["input|c8|5008113-5008638|+|ctg1_4997|", 26, {"perc_ident": 97, "strand": "+", "start": 2317431, "end": 2317955, "annotation": "diguanylate_cyclase", "perc_coverage": 100.0, "blastscore": 346, "evalue": 1.8e-93, "genecluster": "NZ_CP010577_c5", "name": "SD98_RS12170", "locus_tag": "WP_000656265.1"}], ["input|c8|5008729-5009923|-|ctg1_4998|", 27, {"perc_ident": 98, "strand": "-", "start": 2318047, "end": 2319240, "annotation": "peptidase_S8", "perc_coverage": 100.0, "blastscore": 765, "evalue": 3.8e-219, "genecluster": "NZ_CP010577_c5", "name": "SD98_RS12175", "locus_tag": "WP_000790929.1"}], ["input|c8|5010155-5011523|-|ctg1_4999|", 28, {"perc_ident": 97, "strand": "-", "start": 2319466, "end": 2320833, "annotation": "sodium:alanine_symporter_family_protein", "perc_coverage": 100.0, "blastscore": 826, "evalue": 1.6e-237, "genecluster": "NZ_CP010577_c5", "name": "SD98_RS12180", "locus_tag": "WP_016077761.1"}], ["input|c8|5011960-5012536|-|ctg1_5000|", 29, {"perc_ident": 95, "strand": "-", "start": 2321270, "end": 2321845, "annotation": "hypothetical_protein", "perc_coverage": 100.0, "blastscore": 354, "evalue": 9.6e-96, "genecluster": "NZ_CP010577_c5", "name": "SD98_RS12185", "locus_tag": "WP_001170866.1"}], ["input|c8|5012704-5013031|+|ctg1_5001|", 30, {"perc_ident": 95, "strand": "+", "start": 2322014, "end": 2322322, "annotation": "hypothetical_protein", "perc_coverage": 94.44444444444444, "blastscore": 200, "evalue": 1.3e-49, "genecluster": "NZ_CP010577_c5", "name": "SD98_RS12190", "locus_tag": "WP_016077760.1"}], ["input|c8|5013234-5013855|+|ctg1_5002|", 31, {"perc_ident": 91, "strand": "+", "start": 2322765, "end": 2323385, "annotation": "DUF4937_domain-containing_protein", "perc_coverage": 100.0, "blastscore": 398, "evalue": 3.7e-109, "genecluster": "NZ_CP010577_c5", "name": "SD98_RS12195", "locus_tag": "WP_000925175.1"}], ["input|c8|5014040-5014748|+|ctg1_5003|", 32, {"perc_ident": 100, "strand": "+", "start": 2323563, "end": 2324279, "annotation": "23S_rRNA_pseudouridine(2604)_synthase_RluF", "perc_coverage": 100.0, "blastscore": 471, "evalue": 5.1e-131, "genecluster": "NZ_CP010577_c5", "name": "SD98_RS12200", "locus_tag": "WP_001999748.1"}], ["input|c8|5015398-5017321|+|ctg1_5004|", 33, {"perc_ident": 97, "strand": "+", "start": 2324927, "end": 2326849, "annotation": "threonine--tRNA_ligase", "perc_coverage": 100.0, "blastscore": 1252, "evalue": 0.0, "genecluster": "NZ_CP010577_c5", "name": "SD98_RS12205", "locus_tag": "WP_000663092.1"}], ["input|c8|5017570-5018338|+|ctg1_5005|", 34, {"perc_ident": 100, "strand": "+", "start": 2327099, "end": 2327866, "annotation": "ABC_transporter_ATP-binding_protein", "perc_coverage": 100.0, "blastscore": 489, "evalue": 2.6e-136, "genecluster": "NZ_CP010577_c5", "name": "SD98_RS12210", "locus_tag": "WP_000106426.1"}], ["input|c8|5018349-5020230|+|ctg1_5006|", 35, {"perc_ident": 98, "strand": "+", "start": 2327878, "end": 2329758, "annotation": "ABC_transporter_permease", "perc_coverage": 100.0, "blastscore": 1143, "evalue": 0.0, "genecluster": "NZ_CP010577_c5", "name": "SD98_RS12215", "locus_tag": "WP_016077758.1"}], ["input|c8|5022633-5023371|-|ctg1_5008|", 37, {"perc_ident": 98, "strand": "-", "start": 2330080, "end": 2330817, "annotation": "zinc_uptake_transporter", "perc_coverage": 100.0, "blastscore": 398, "evalue": 7.4e-109, "genecluster": "NZ_CP010577_c5", "name": "SD98_RS12220", "locus_tag": "WP_000440612.1"}]], "synteny_score": 37, "blast_score": 25798.0, "hits": 37, "core_gene_hits": 2}], [{"cluster_type": "nrps", "proteins": ["WP_016077756.1", "WP_016077757.1", "WP_000440612.1", "IAW_RS32230", "WP_016077758.1", "WP_000106426.1", "WP_000663092.1", "WP_001999748.1", "WP_016077759.1", "WP_016077760.1", "WP_001170866.1", "WP_016077761.1", "WP_000790929.1", "WP_000656265.1", "WP_000577287.1", "WP_001043905.1", "WP_000959120.1", "WP_000573015.1", "WP_000644938.1", "WP_000184057.1", "WP_001133919.1", "WP_001007261.1", "WP_000960115.1", "WP_001289294.1", "WP_016077762.1", "IAW_RS32235", "WP_000750108.1", "WP_003309462.1", "WP_000646793.1", "WP_000214801.1", "WP_001141667.1", "WP_001247460.1", "WP_000765144.1", "WP_000667346.1", "WP_001119404.1", "WP_000134894.1", "WP_000572346.1", "WP_000633339.1", "WP_000719402.1", "WP_000416004.1", "WP_000312638.1", "WP_000598120.1"], "cluster_label": "c7", "description": "Bacillus cereus str. Schrouff acsZZ-supercont2.1, whole genome shotgun sequence", "accession": "NZ_KB976107", "tags": ["IAW_RS13135", "IAW_RS13140", "IAW_RS13145", "IAW_RS32230", "IAW_RS13150", "IAW_RS13155", "IAW_RS13160", "IAW_RS13165", "IAW_RS13170", "IAW_RS13175", "IAW_RS13180", "IAW_RS13185", "IAW_RS13190", "IAW_RS13195", "IAW_RS13200", "IAW_RS13205", "IAW_RS13210", "IAW_RS13215", "IAW_RS13220", "IAW_RS13225", "IAW_RS13230", "IAW_RS13235", "IAW_RS13240", "IAW_RS13245", "IAW_RS13250", "IAW_RS32235", "IAW_RS13255", "IAW_RS32240", "IAW_RS13260", "IAW_RS13265", "IAW_RS13270", "IAW_RS13275", "IAW_RS13280", "IAW_RS13285", "IAW_RS13290", "IAW_RS13295", "IAW_RS13300", "IAW_RS13305", "IAW_RS13310", "IAW_RS13315", "IAW_RS13320", "IAW_RS13325"]}, {"core_bonus": 3, "pairings": [["input|c8|4974775-4976212|+|ctg1_4971|", 0, {"perc_ident": 100, "strand": "-", "start": 2641594, "end": 2643030, "annotation": "2-methylcitrate_dehydratase", "perc_coverage": 100.0, "blastscore": 956, "evalue": 1.1e-276, "genecluster": "NZ_KB976107_c7", "name": "IAW_RS13325", "locus_tag": "WP_000598120.1"}], ["input|c8|4976230-4977139|+|ctg1_4972|", 1, {"perc_ident": 99, "strand": "-", "start": 2640667, "end": 2641575, "annotation": "methylisocitrate_lyase", "perc_coverage": 100.0, "blastscore": 571, "evalue": 4.6e-161, "genecluster": "NZ_KB976107_c7", "name": "IAW_RS13320", "locus_tag": "WP_000312638.1"}], ["input|c8|4977291-4979001|+|ctg1_4973|", 2, {"perc_ident": 99, "strand": "-", "start": 2638804, "end": 2640513, "annotation": "acyl-CoA_dehydrogenase", "perc_coverage": 100.0, "blastscore": 1085, "evalue": 0.0, "genecluster": "NZ_KB976107_c7", "name": "IAW_RS13315", "locus_tag": "WP_000416004.1"}], ["input|c8|4979017-4979908|+|ctg1_4974|", 3, {"perc_ident": 99, "strand": "-", "start": 2637897, "end": 2638787, "annotation": "NAD(P)-dependent_oxidoreductase", "perc_coverage": 100.0, "blastscore": 574, "evalue": 9.2e-162, "genecluster": "NZ_KB976107_c7", "name": "IAW_RS13310", "locus_tag": "WP_000719402.1"}], ["input|c8|4979930-4981391|+|ctg1_4975|", 4, {"perc_ident": 99, "strand": "-", "start": 2636414, "end": 2637874, "annotation": "methylmalonate-semialdehyde_dehydrogenase_(CoA_acylating)", "perc_coverage": 100.0, "blastscore": 964, "evalue": 4e-279, "genecluster": "NZ_KB976107_c7", "name": "IAW_RS13305", "locus_tag": "WP_000633339.1"}], ["input|c8|4981461-4982094|-|ctg1_4976|", 5, {"perc_ident": 96, "strand": "+", "start": 2635710, "end": 2636342, "annotation": "LysE_family_translocator", "perc_coverage": 100.0, "blastscore": 391, "evalue": 7.8e-107, "genecluster": "NZ_KB976107_c7", "name": "IAW_RS13300", "locus_tag": "WP_000572346.1"}], ["input|c8|4982346-4983402|-|ctg1_4977|", 6, {"perc_ident": 99, "strand": "+", "start": 2634403, "end": 2635458, "annotation": "enoyl-CoA_hydratase/isomerase_family_protein", "perc_coverage": 100.0, "blastscore": 690, "evalue": 8e-197, "genecluster": "NZ_KB976107_c7", "name": "IAW_RS13295", "locus_tag": "WP_000134894.1"}], ["input|c8|4983731-4983989|+|ctg1_4978|", 7, {"perc_ident": 100, "strand": "-", "start": 2633815, "end": 2634072, "annotation": "hypothetical_protein", "perc_coverage": 100.0, "blastscore": 160, "evalue": 9.1e-38, "genecluster": "NZ_KB976107_c7", "name": "IAW_RS13290", "locus_tag": "WP_001119404.1"}], ["input|c8|4984173-4984413|+|ctg1_4979|", 8, {"perc_ident": 100, "strand": "-", "start": 2633391, "end": 2633630, "annotation": "DUF2584_domain-containing_protein", "perc_coverage": 100.0, "blastscore": 158, "evalue": 2.5e-37, "genecluster": "NZ_KB976107_c7", "name": "IAW_RS13285", "locus_tag": "WP_000667346.1"}], ["input|c8|4984428-4985586|+|ctg1_4980|", 9, {"perc_ident": 100, "strand": "-", "start": 2632218, "end": 2633375, "annotation": "exonuclease_SbcCD_subunit_D", "perc_coverage": 100.0, "blastscore": 762, "evalue": 1.8e-218, "genecluster": "NZ_KB976107_c7", "name": "IAW_RS13280", "locus_tag": "WP_000765144.1"}], ["input|c8|4985582-4988672|+|ctg1_4981|", 10, {"perc_ident": 95, "strand": "-", "start": 2629132, "end": 2632221, "annotation": "SMC_family_ATPase", "perc_coverage": 100.0, "blastscore": 1577, "evalue": 0.0, "genecluster": "NZ_KB976107_c7", "name": "IAW_RS13275", "locus_tag": "WP_001247460.1"}], ["input|c8|4988779-4988953|-|ctg1_4982|", 11, {"perc_ident": 100, "strand": "+", "start": 2628853, "end": 2629026, "annotation": "hypothetical_protein", "perc_coverage": 100.0, "blastscore": 111, "evalue": 3.2e-23, "genecluster": "NZ_KB976107_c7", "name": "IAW_RS13270", "locus_tag": "WP_001141667.1"}], ["input|c8|4989212-4989593|+|ctg1_4983|", 12, {"perc_ident": 100, "strand": "-", "start": 2628218, "end": 2628517, "annotation": "ArsR_family_transcriptional_regulator", "perc_coverage": 78.57142857142857, "blastscore": 191, "evalue": 5.4e-47, "genecluster": "NZ_KB976107_c7", "name": "IAW_RS13265", "locus_tag": "WP_000214801.1"}], ["input|c8|4989651-4989837|-|ctg1_4984|", 13, {"perc_ident": 100, "strand": "+", "start": 2627974, "end": 2628159, "annotation": "DUF2187_domain-containing_protein", "perc_coverage": 100.0, "blastscore": 122, "evalue": 1.5e-26, "genecluster": "NZ_KB976107_c7", "name": "IAW_RS13260", "locus_tag": "WP_000646793.1"}], ["input|c8|4990192-4991395|+|ctg1_4985|", 14, {"perc_ident": 99, "strand": "-", "start": 2626305, "end": 2627507, "annotation": "MFS_transporter", "perc_coverage": 100.0, "blastscore": 738, "evalue": 2.9e-211, "genecluster": "NZ_KB976107_c7", "name": "IAW_RS13255", "locus_tag": "WP_000750108.1"}], ["input|c8|4992033-4992819|+|ctg1_4986|", 15, {"perc_ident": 98, "strand": "-", "start": 2624875, "end": 2625660, "annotation": "2,3-dihydro-2,3-dihydroxybenzoate_dehydrogenase", "perc_coverage": 100.0, "blastscore": 495, "evalue": 4.8e-138, "genecluster": "NZ_KB976107_c7", "name": "IAW_RS13250", "locus_tag": "WP_016077762.1"}], ["input|c8|4992844-4994044|+|ctg1_4987|", 16, {"perc_ident": 99, "strand": "-", "start": 2623650, "end": 2624849, "annotation": "isochorismate_synthase_EntC", "perc_coverage": 100.0, "blastscore": 774, "evalue": 4.8e-222, "genecluster": "NZ_KB976107_c7", "name": "IAW_RS13245", "locus_tag": "WP_001289294.1"}], ["input|c8|4994056-4995679|+|ctg1_4988|", 17, {"perc_ident": 97, "strand": "-", "start": 2622021, "end": 2623637, "annotation": "(2,3-dihydroxybenzoyl)adenylate_synthase", "perc_coverage": 100.0, "blastscore": 1044, "evalue": 4.4e-303, "genecluster": "NZ_KB976107_c7", "name": "IAW_RS13240", "locus_tag": "WP_000960115.1"}], ["input|c8|4995703-4996597|+|ctg1_4989|", 18, {"perc_ident": 98, "strand": "-", "start": 2621103, "end": 2621996, "annotation": "isochorismatase", "perc_coverage": 100.0, "blastscore": 589, "evalue": 2.1e-166, "genecluster": "NZ_KB976107_c7", "name": "IAW_RS13235", "locus_tag": "WP_001007261.1"}], ["input|c8|4996630-5003788|+|ctg1_4990|", 19, {"perc_ident": 98, "strand": "-", "start": 2613912, "end": 2621069, "annotation": "non-ribosomal_peptide_synthetase", "perc_coverage": 100.0, "blastscore": 4632, "evalue": 0.0, "genecluster": "NZ_KB976107_c7", "name": "IAW_RS13230", "locus_tag": "WP_001133919.1"}], ["input|c8|5003784-5004009|+|ctg1_4991|", 20, {"perc_ident": 96, "strand": "-", "start": 2613691, "end": 2613915, "annotation": "MbtH_family_protein", "perc_coverage": 100.0, "blastscore": 158, "evalue": 2.3e-37, "genecluster": "NZ_KB976107_c7", "name": "IAW_RS13225", "locus_tag": "WP_000184057.1"}], ["input|c8|5004008-5005439|+|ctg1_4992|", 21, {"perc_ident": 98, "strand": "-", "start": 2612261, "end": 2613691, "annotation": "MFS_transporter", "perc_coverage": 100.0, "blastscore": 881, "evalue": 5.6e-254, "genecluster": "NZ_KB976107_c7", "name": "IAW_RS13220", "locus_tag": "WP_000644938.1"}], ["input|c8|5005496-5006246|+|ctg1_4993|", 22, {"perc_ident": 96, "strand": "-", "start": 2611454, "end": 2612203, "annotation": "4'-phosphopantetheinyl_transferase", "perc_coverage": 100.0, "blastscore": 486, "evalue": 1.6e-135, "genecluster": "NZ_KB976107_c7", "name": "IAW_RS13215", "locus_tag": "WP_000573015.1"}], ["input|c8|5006271-5006814|+|ctg1_4994|", 23, {"perc_ident": 99, "strand": "-", "start": 2610887, "end": 2611429, "annotation": "hypothetical_protein", "perc_coverage": 100.0, "blastscore": 363, "evalue": 1.9e-98, "genecluster": "NZ_KB976107_c7", "name": "IAW_RS13210", "locus_tag": "WP_000959120.1"}], ["input|c8|5006854-5007127|-|ctg1_4995|", 24, {"perc_ident": 100, "strand": "+", "start": 2610576, "end": 2610848, "annotation": "HU_family_DNA-binding_protein", "perc_coverage": 100.0, "blastscore": 168, "evalue": 2.7e-40, "genecluster": "NZ_KB976107_c7", "name": "IAW_RS13205", "locus_tag": "WP_001043905.1"}], ["input|c8|5007331-5008099|+|ctg1_4996|", 25, {"perc_ident": 99, "strand": "-", "start": 2609604, "end": 2610371, "annotation": "DUF3891_domain-containing_protein", "perc_coverage": 100.0, "blastscore": 518, "evalue": 5.1e-145, "genecluster": "NZ_KB976107_c7", "name": "IAW_RS13200", "locus_tag": "WP_000577287.1"}], ["input|c8|5008113-5008638|+|ctg1_4997|", 26, {"perc_ident": 97, "strand": "-", "start": 2609065, "end": 2609589, "annotation": "diguanylate_cyclase", "perc_coverage": 100.0, "blastscore": 346, "evalue": 1.8e-93, "genecluster": "NZ_KB976107_c7", "name": "IAW_RS13195", "locus_tag": "WP_000656265.1"}], ["input|c8|5008729-5009923|-|ctg1_4998|", 27, {"perc_ident": 98, "strand": "+", "start": 2607780, "end": 2608973, "annotation": "peptidase_S8", "perc_coverage": 100.0, "blastscore": 765, "evalue": 3.8e-219, "genecluster": "NZ_KB976107_c7", "name": "IAW_RS13190", "locus_tag": "WP_000790929.1"}], ["input|c8|5010155-5011523|-|ctg1_4999|", 28, {"perc_ident": 97, "strand": "+", "start": 2606187, "end": 2607554, "annotation": "sodium:alanine_symporter_family_protein", "perc_coverage": 100.0, "blastscore": 826, "evalue": 1.6e-237, "genecluster": "NZ_KB976107_c7", "name": "IAW_RS13185", "locus_tag": "WP_016077761.1"}], ["input|c8|5011960-5012536|-|ctg1_5000|", 29, {"perc_ident": 95, "strand": "+", "start": 2605175, "end": 2605750, "annotation": "hypothetical_protein", "perc_coverage": 100.0, "blastscore": 354, "evalue": 9.6e-96, "genecluster": "NZ_KB976107_c7", "name": "IAW_RS13180", "locus_tag": "WP_001170866.1"}], ["input|c8|5012704-5013031|+|ctg1_5001|", 30, {"perc_ident": 95, "strand": "-", "start": 2604698, "end": 2605006, "annotation": "hypothetical_protein", "perc_coverage": 94.44444444444444, "blastscore": 200, "evalue": 1.3e-49, "genecluster": "NZ_KB976107_c7", "name": "IAW_RS13175", "locus_tag": "WP_016077760.1"}], ["input|c8|5013234-5013855|+|ctg1_5002|", 31, {"perc_ident": 90, "strand": "-", "start": 2603635, "end": 2604255, "annotation": "DUF4937_domain-containing_protein", "perc_coverage": 100.0, "blastscore": 395, "evalue": 3.1e-108, "genecluster": "NZ_KB976107_c7", "name": "IAW_RS13170", "locus_tag": "WP_016077759.1"}], ["input|c8|5014040-5014748|+|ctg1_5003|", 32, {"perc_ident": 100, "strand": "-", "start": 2602741, "end": 2603457, "annotation": "23S_rRNA_pseudouridine(2604)_synthase_RluF", "perc_coverage": 100.0, "blastscore": 471, "evalue": 5.1e-131, "genecluster": "NZ_KB976107_c7", "name": "IAW_RS13165", "locus_tag": "WP_001999748.1"}], ["input|c8|5015398-5017321|+|ctg1_5004|", 33, {"perc_ident": 97, "strand": "-", "start": 2600171, "end": 2602093, "annotation": "threonine--tRNA_ligase", "perc_coverage": 100.0, "blastscore": 1252, "evalue": 0.0, "genecluster": "NZ_KB976107_c7", "name": "IAW_RS13160", "locus_tag": "WP_000663092.1"}], ["input|c8|5017570-5018338|+|ctg1_5005|", 34, {"perc_ident": 100, "strand": "-", "start": 2599154, "end": 2599921, "annotation": "ABC_transporter_ATP-binding_protein", "perc_coverage": 100.0, "blastscore": 489, "evalue": 2.6e-136, "genecluster": "NZ_KB976107_c7", "name": "IAW_RS13155", "locus_tag": "WP_000106426.1"}], ["input|c8|5018349-5020230|+|ctg1_5006|", 35, {"perc_ident": 98, "strand": "-", "start": 2597262, "end": 2599142, "annotation": "ABC_transporter_permease", "perc_coverage": 100.0, "blastscore": 1143, "evalue": 0.0, "genecluster": "NZ_KB976107_c7", "name": "IAW_RS13150", "locus_tag": "WP_016077758.1"}], ["input|c8|5022633-5023371|-|ctg1_5008|", 37, {"perc_ident": 98, "strand": "+", "start": 2596203, "end": 2596940, "annotation": "zinc_uptake_transporter", "perc_coverage": 100.0, "blastscore": 398, "evalue": 7.4e-109, "genecluster": "NZ_KB976107_c7", "name": "IAW_RS13145", "locus_tag": "WP_000440612.1"}]], "synteny_score": 37, "blast_score": 25797.0, "hits": 37, "core_gene_hits": 2}], [{"cluster_type": "nrps", "proteins": ["WP_000598120.1", "WP_000312638.1", "WP_000416004.1", "WP_000719402.1", "WP_000633339.1", "WP_000572346.1", "WP_000134894.1", "WP_001119404.1", "WP_000667346.1", "WP_000765144.1", "WP_001247460.1", "WP_001141667.1", "WP_000214801.1", "WP_000646793.1", "WP_003309462.1", "WP_000750108.1", "A3L20_RS33425", "WP_001048419.1", "WP_001289294.1", "WP_042597969.1", "WP_062804315.1", "WP_001133919.1", "WP_000184057.1", "WP_000644938.1", "WP_000573015.1", "WP_000959120.1", "WP_001043905.1", "WP_000577287.1", "WP_000656265.1", "WP_000790929.1", "WP_016077761.1", "WP_001170866.1", "WP_016077760.1", "WP_000925175.1", "WP_001999748.1", "WP_000663092.1", "WP_000106426.1", "WP_016077758.1", "A3L20_RS33430", "WP_000440612.1", "WP_016077757.1", "WP_016077756.1"], "cluster_label": "c5", "description": "Bacillus thuringiensis strain HD12, complete sequence", "accession": "NZ_CP014847", "tags": ["A3L20_RS12200", "A3L20_RS12205", "A3L20_RS12210", "A3L20_RS12215", "A3L20_RS12220", "A3L20_RS12225", "A3L20_RS12230", "A3L20_RS12235", "A3L20_RS12240", "A3L20_RS12245", "A3L20_RS12250", "A3L20_RS12255", "A3L20_RS12260", "A3L20_RS12265", "A3L20_RS33420", "A3L20_RS12270", "A3L20_RS33425", "A3L20_RS12275", "A3L20_RS12280", "A3L20_RS12285", "A3L20_RS12290", "A3L20_RS12295", "A3L20_RS12300", "A3L20_RS12305", "A3L20_RS12310", "A3L20_RS12315", "A3L20_RS12320", "A3L20_RS12325", "A3L20_RS12330", "A3L20_RS12335", "A3L20_RS12340", "A3L20_RS12345", "A3L20_RS12350", "A3L20_RS12355", "A3L20_RS12360", "A3L20_RS12365", "A3L20_RS12370", "A3L20_RS12375", "A3L20_RS33430", "A3L20_RS12380", "A3L20_RS12385", "A3L20_RS12390"]}, {"core_bonus": 3, "pairings": [["input|c8|4974775-4976212|+|ctg1_4971|", 0, {"perc_ident": 100, "strand": "+", "start": 2363030, "end": 2364466, "annotation": "2-methylcitrate_dehydratase", "perc_coverage": 100.0, "blastscore": 956, "evalue": 1.1e-276, "genecluster": "NZ_CP014847_c5", "name": "A3L20_RS12200", "locus_tag": "WP_000598120.1"}], ["input|c8|4976230-4977139|+|ctg1_4972|", 1, {"perc_ident": 99, "strand": "+", "start": 2364485, "end": 2365393, "annotation": "methylisocitrate_lyase", "perc_coverage": 100.0, "blastscore": 571, "evalue": 4.6e-161, "genecluster": "NZ_CP014847_c5", "name": "A3L20_RS12205", "locus_tag": "WP_000312638.1"}], ["input|c8|4977291-4979001|+|ctg1_4973|", 2, {"perc_ident": 99, "strand": "+", "start": 2365547, "end": 2367256, "annotation": "acyl-CoA_dehydrogenase", "perc_coverage": 100.0, "blastscore": 1085, "evalue": 0.0, "genecluster": "NZ_CP014847_c5", "name": "A3L20_RS12210", "locus_tag": "WP_000416004.1"}], ["input|c8|4979017-4979908|+|ctg1_4974|", 3, {"perc_ident": 99, "strand": "+", "start": 2367273, "end": 2368163, "annotation": "NAD(P)-dependent_oxidoreductase", "perc_coverage": 100.0, "blastscore": 574, "evalue": 9.2e-162, "genecluster": "NZ_CP014847_c5", "name": "A3L20_RS12215", "locus_tag": "WP_000719402.1"}], ["input|c8|4979930-4981391|+|ctg1_4975|", 4, {"perc_ident": 99, "strand": "+", "start": 2368186, "end": 2369646, "annotation": "methylmalonate-semialdehyde_dehydrogenase_(CoA_acylating)", "perc_coverage": 100.0, "blastscore": 964, "evalue": 4e-279, "genecluster": "NZ_CP014847_c5", "name": "A3L20_RS12220", "locus_tag": "WP_000633339.1"}], ["input|c8|4981461-4982094|-|ctg1_4976|", 5, {"perc_ident": 96, "strand": "-", "start": 2369718, "end": 2370350, "annotation": "LysE_family_translocator", "perc_coverage": 100.0, "blastscore": 391, "evalue": 7.8e-107, "genecluster": "NZ_CP014847_c5", "name": "A3L20_RS12225", "locus_tag": "WP_000572346.1"}], ["input|c8|4982346-4983402|-|ctg1_4977|", 6, {"perc_ident": 99, "strand": "-", "start": 2370602, "end": 2371657, "annotation": "enoyl-CoA_hydratase/isomerase_family_protein", "perc_coverage": 100.0, "blastscore": 690, "evalue": 8e-197, "genecluster": "NZ_CP014847_c5", "name": "A3L20_RS12230", "locus_tag": "WP_000134894.1"}], ["input|c8|4983731-4983989|+|ctg1_4978|", 7, {"perc_ident": 100, "strand": "+", "start": 2371988, "end": 2372245, "annotation": "hypothetical_protein", "perc_coverage": 100.0, "blastscore": 160, "evalue": 9.1e-38, "genecluster": "NZ_CP014847_c5", "name": "A3L20_RS12235", "locus_tag": "WP_001119404.1"}], ["input|c8|4984173-4984413|+|ctg1_4979|", 8, {"perc_ident": 100, "strand": "+", "start": 2372430, "end": 2372669, "annotation": "DUF2584_domain-containing_protein", "perc_coverage": 100.0, "blastscore": 158, "evalue": 2.5e-37, "genecluster": "NZ_CP014847_c5", "name": "A3L20_RS12240", "locus_tag": "WP_000667346.1"}], ["input|c8|4984428-4985586|+|ctg1_4980|", 9, {"perc_ident": 100, "strand": "+", "start": 2372685, "end": 2373842, "annotation": "exonuclease_SbcCD_subunit_D", "perc_coverage": 100.0, "blastscore": 762, "evalue": 1.8e-218, "genecluster": "NZ_CP014847_c5", "name": "A3L20_RS12245", "locus_tag": "WP_000765144.1"}], ["input|c8|4985582-4988672|+|ctg1_4981|", 10, {"perc_ident": 95, "strand": "+", "start": 2373839, "end": 2376928, "annotation": "SMC_family_ATPase", "perc_coverage": 100.0, "blastscore": 1577, "evalue": 0.0, "genecluster": "NZ_CP014847_c5", "name": "A3L20_RS12250", "locus_tag": "WP_001247460.1"}], ["input|c8|4988779-4988953|-|ctg1_4982|", 11, {"perc_ident": 100, "strand": "-", "start": 2377034, "end": 2377207, "annotation": "hypothetical_protein", "perc_coverage": 100.0, "blastscore": 111, "evalue": 3.2e-23, "genecluster": "NZ_CP014847_c5", "name": "A3L20_RS12255", "locus_tag": "WP_001141667.1"}], ["input|c8|4989212-4989593|+|ctg1_4983|", 12, {"perc_ident": 100, "strand": "+", "start": 2377543, "end": 2377842, "annotation": "ArsR_family_transcriptional_regulator", "perc_coverage": 78.57142857142857, "blastscore": 191, "evalue": 5.4e-47, "genecluster": "NZ_CP014847_c5", "name": "A3L20_RS12260", "locus_tag": "WP_000214801.1"}], ["input|c8|4989651-4989837|-|ctg1_4984|", 13, {"perc_ident": 100, "strand": "-", "start": 2377901, "end": 2378086, "annotation": "DUF2187_domain-containing_protein", "perc_coverage": 100.0, "blastscore": 122, "evalue": 1.5e-26, "genecluster": "NZ_CP014847_c5", "name": "A3L20_RS12265", "locus_tag": "WP_000646793.1"}], ["input|c8|4990192-4991395|+|ctg1_4985|", 14, {"perc_ident": 99, "strand": "+", "start": 2378553, "end": 2379755, "annotation": "MFS_transporter", "perc_coverage": 100.0, "blastscore": 738, "evalue": 2.9e-211, "genecluster": "NZ_CP014847_c5", "name": "A3L20_RS12270", "locus_tag": "WP_000750108.1"}], ["input|c8|4992033-4992819|+|ctg1_4986|", 15, {"perc_ident": 98, "strand": "+", "start": 2380401, "end": 2381186, "annotation": "2,3-dihydro-2,3-dihydroxybenzoate_dehydrogenase", "perc_coverage": 100.0, "blastscore": 495, "evalue": 3.6e-138, "genecluster": "NZ_CP014847_c5", "name": "A3L20_RS12275", "locus_tag": "WP_001048419.1"}], ["input|c8|4992844-4994044|+|ctg1_4987|", 16, {"perc_ident": 99, "strand": "+", "start": 2381212, "end": 2382411, "annotation": "isochorismate_synthase_EntC", "perc_coverage": 100.0, "blastscore": 774, "evalue": 4.8e-222, "genecluster": "NZ_CP014847_c5", "name": "A3L20_RS12280", "locus_tag": "WP_001289294.1"}], ["input|c8|4994056-4995679|+|ctg1_4988|", 17, {"perc_ident": 97, "strand": "+", "start": 2382424, "end": 2384040, "annotation": "(2,3-dihydroxybenzoyl)adenylate_synthase", "perc_coverage": 100.0, "blastscore": 1042, "evalue": 2.2e-302, "genecluster": "NZ_CP014847_c5", "name": "A3L20_RS12285", "locus_tag": "WP_042597969.1"}], ["input|c8|4995703-4996597|+|ctg1_4989|", 18, {"perc_ident": 98, "strand": "+", "start": 2384065, "end": 2384958, "annotation": "isochorismatase", "perc_coverage": 100.0, "blastscore": 586, "evalue": 1.4e-165, "genecluster": "NZ_CP014847_c5", "name": "A3L20_RS12290", "locus_tag": "WP_062804315.1"}], ["input|c8|4996630-5003788|+|ctg1_4990|", 19, {"perc_ident": 98, "strand": "+", "start": 2384992, "end": 2392149, "annotation": "non-ribosomal_peptide_synthetase", "perc_coverage": 100.0, "blastscore": 4632, "evalue": 0.0, "genecluster": "NZ_CP014847_c5", "name": "A3L20_RS12295", "locus_tag": "WP_001133919.1"}], ["input|c8|5003784-5004009|+|ctg1_4991|", 20, {"perc_ident": 96, "strand": "+", "start": 2392146, "end": 2392370, "annotation": "MbtH_family_protein", "perc_coverage": 100.0, "blastscore": 158, "evalue": 2.3e-37, "genecluster": "NZ_CP014847_c5", "name": "A3L20_RS12300", "locus_tag": "WP_000184057.1"}], ["input|c8|5004008-5005439|+|ctg1_4992|", 21, {"perc_ident": 98, "strand": "+", "start": 2392370, "end": 2393800, "annotation": "MFS_transporter", "perc_coverage": 100.0, "blastscore": 881, "evalue": 5.6e-254, "genecluster": "NZ_CP014847_c5", "name": "A3L20_RS12305", "locus_tag": "WP_000644938.1"}], ["input|c8|5005496-5006246|+|ctg1_4993|", 22, {"perc_ident": 96, "strand": "+", "start": 2393858, "end": 2394607, "annotation": "4'-phosphopantetheinyl_transferase", "perc_coverage": 100.0, "blastscore": 486, "evalue": 1.6e-135, "genecluster": "NZ_CP014847_c5", "name": "A3L20_RS12310", "locus_tag": "WP_000573015.1"}], ["input|c8|5006271-5006814|+|ctg1_4994|", 23, {"perc_ident": 99, "strand": "+", "start": 2394632, "end": 2395174, "annotation": "hypothetical_protein", "perc_coverage": 100.0, "blastscore": 363, "evalue": 1.9e-98, "genecluster": "NZ_CP014847_c5", "name": "A3L20_RS12315", "locus_tag": "WP_000959120.1"}], ["input|c8|5006854-5007127|-|ctg1_4995|", 24, {"perc_ident": 100, "strand": "-", "start": 2395213, "end": 2395485, "annotation": "HU_family_DNA-binding_protein", "perc_coverage": 100.0, "blastscore": 168, "evalue": 2.7e-40, "genecluster": "NZ_CP014847_c5", "name": "A3L20_RS12320", "locus_tag": "WP_001043905.1"}], ["input|c8|5007331-5008099|+|ctg1_4996|", 25, {"perc_ident": 99, "strand": "+", "start": 2395690, "end": 2396457, "annotation": "DUF3891_domain-containing_protein", "perc_coverage": 100.0, "blastscore": 518, "evalue": 5.1e-145, "genecluster": "NZ_CP014847_c5", "name": "A3L20_RS12325", "locus_tag": "WP_000577287.1"}], ["input|c8|5008113-5008638|+|ctg1_4997|", 26, {"perc_ident": 97, "strand": "+", "start": 2396472, "end": 2396996, "annotation": "diguanylate_cyclase", "perc_coverage": 100.0, "blastscore": 346, "evalue": 1.8e-93, "genecluster": "NZ_CP014847_c5", "name": "A3L20_RS12330", "locus_tag": "WP_000656265.1"}], ["input|c8|5008729-5009923|-|ctg1_4998|", 27, {"perc_ident": 98, "strand": "-", "start": 2397088, "end": 2398281, "annotation": "peptidase_S8", "perc_coverage": 100.0, "blastscore": 765, "evalue": 3.8e-219, "genecluster": "NZ_CP014847_c5", "name": "A3L20_RS12335", "locus_tag": "WP_000790929.1"}], ["input|c8|5010155-5011523|-|ctg1_4999|", 28, {"perc_ident": 97, "strand": "-", "start": 2398507, "end": 2399874, "annotation": "sodium:alanine_symporter_family_protein", "perc_coverage": 100.0, "blastscore": 826, "evalue": 1.6e-237, "genecluster": "NZ_CP014847_c5", "name": "A3L20_RS12340", "locus_tag": "WP_016077761.1"}], ["input|c8|5011960-5012536|-|ctg1_5000|", 29, {"perc_ident": 95, "strand": "-", "start": 2400311, "end": 2400886, "annotation": "hypothetical_protein", "perc_coverage": 100.0, "blastscore": 354, "evalue": 9.6e-96, "genecluster": "NZ_CP014847_c5", "name": "A3L20_RS12345", "locus_tag": "WP_001170866.1"}], ["input|c8|5012704-5013031|+|ctg1_5001|", 30, {"perc_ident": 95, "strand": "+", "start": 2401055, "end": 2401363, "annotation": "hypothetical_protein", "perc_coverage": 94.44444444444444, "blastscore": 200, "evalue": 1.3e-49, "genecluster": "NZ_CP014847_c5", "name": "A3L20_RS12350", "locus_tag": "WP_016077760.1"}], ["input|c8|5013234-5013855|+|ctg1_5002|", 31, {"perc_ident": 91, "strand": "+", "start": 2401806, "end": 2402426, "annotation": "DUF4937_domain-containing_protein", "perc_coverage": 100.0, "blastscore": 398, "evalue": 3.7e-109, "genecluster": "NZ_CP014847_c5", "name": "A3L20_RS12355", "locus_tag": "WP_000925175.1"}], ["input|c8|5014040-5014748|+|ctg1_5003|", 32, {"perc_ident": 100, "strand": "+", "start": 2402604, "end": 2403320, "annotation": "23S_rRNA_pseudouridine(2604)_synthase_RluF", "perc_coverage": 100.0, "blastscore": 471, "evalue": 5.1e-131, "genecluster": "NZ_CP014847_c5", "name": "A3L20_RS12360", "locus_tag": "WP_001999748.1"}], ["input|c8|5015398-5017321|+|ctg1_5004|", 33, {"perc_ident": 97, "strand": "+", "start": 2403968, "end": 2405890, "annotation": "threonine--tRNA_ligase", "perc_coverage": 100.0, "blastscore": 1252, "evalue": 0.0, "genecluster": "NZ_CP014847_c5", "name": "A3L20_RS12365", "locus_tag": "WP_000663092.1"}], ["input|c8|5017570-5018338|+|ctg1_5005|", 34, {"perc_ident": 100, "strand": "+", "start": 2406140, "end": 2406907, "annotation": "ABC_transporter_ATP-binding_protein", "perc_coverage": 100.0, "blastscore": 489, "evalue": 2.6e-136, "genecluster": "NZ_CP014847_c5", "name": "A3L20_RS12370", "locus_tag": "WP_000106426.1"}], ["input|c8|5018349-5020230|+|ctg1_5006|", 35, {"perc_ident": 98, "strand": "+", "start": 2406919, "end": 2408799, "annotation": "ABC_transporter_permease", "perc_coverage": 100.0, "blastscore": 1143, "evalue": 0.0, "genecluster": "NZ_CP014847_c5", "name": "A3L20_RS12375", "locus_tag": "WP_016077758.1"}], ["input|c8|5022633-5023371|-|ctg1_5008|", 37, {"perc_ident": 98, "strand": "-", "start": 2409121, "end": 2409858, "annotation": "zinc_uptake_transporter", "perc_coverage": 100.0, "blastscore": 398, "evalue": 7.4e-109, "genecluster": "NZ_CP014847_c5", "name": "A3L20_RS12380", "locus_tag": "WP_000440612.1"}]], "synteny_score": 37, "blast_score": 25795.0, "hits": 37, "core_gene_hits": 2}], [{"cluster_type": "nrps", "proteins": ["WP_000731109.1", "WP_001184095.1", "WP_000440612.1", "IC1_RS34465", "WP_000897902.1", "WP_000106426.1", "WP_000663091.1", "WP_001999748.1", "WP_000925175.1", "WP_000783525.1", "WP_001170866.1", "WP_000449404.1", "WP_000790929.1", "WP_000656265.1", "WP_000577289.1", "WP_001043905.1", "WP_000959120.1", "WP_000573015.1", "WP_000644938.1", "WP_000184057.1", "WP_001133917.1", "WP_001007261.1", "WP_000960115.1", "WP_001289294.1", "WP_001048419.1", "IC1_RS34470", "WP_000750108.1", "WP_003309462.1", "WP_000646793.1", "WP_000214801.1", "WP_001141667.1", "WP_001247460.1", "WP_000765144.1", "WP_000667346.1", "WP_001119404.1", "WP_000134894.1", "WP_000572346.1", "WP_000633339.1", "WP_000719402.1", "WP_000416002.1", "WP_000312638.1", "WP_000598120.1"], "cluster_label": "c7", "description": "Bacillus cereus VD022 supercont1.1, whole genome shotgun sequence", "accession": "NZ_JH792279", "tags": ["IC1_RS12870", "IC1_RS12875", "IC1_RS12880", "IC1_RS34465", "IC1_RS12885", "IC1_RS12890", "IC1_RS12895", "IC1_RS12900", "IC1_RS12905", "IC1_RS12910", "IC1_RS12915", "IC1_RS12920", "IC1_RS12925", "IC1_RS12930", "IC1_RS12935", "IC1_RS12940", "IC1_RS12945", "IC1_RS12950", "IC1_RS12955", "IC1_RS12960", "IC1_RS12965", "IC1_RS12970", "IC1_RS12975", "IC1_RS12980", "IC1_RS12985", "IC1_RS34470", "IC1_RS12990", "IC1_RS34475", "IC1_RS12995", "IC1_RS13000", "IC1_RS13005", "IC1_RS13010", "IC1_RS13015", "IC1_RS13020", "IC1_RS13025", "IC1_RS13030", "IC1_RS13035", "IC1_RS13040", "IC1_RS13045", "IC1_RS13050", "IC1_RS13055", "IC1_RS13060"]}, {"core_bonus": 3, "pairings": [["input|c8|4974775-4976212|+|ctg1_4971|", 0, {"perc_ident": 100, "strand": "-", "start": 2584039, "end": 2585475, "annotation": "2-methylcitrate_dehydratase", "perc_coverage": 100.0, "blastscore": 956, "evalue": 1.1e-276, "genecluster": "NZ_JH792279_c7", "name": "IC1_RS13060", "locus_tag": "WP_000598120.1"}], ["input|c8|4976230-4977139|+|ctg1_4972|", 1, {"perc_ident": 99, "strand": "-", "start": 2583112, "end": 2584020, "annotation": "methylisocitrate_lyase", "perc_coverage": 100.0, "blastscore": 571, "evalue": 4.6e-161, "genecluster": "NZ_JH792279_c7", "name": "IC1_RS13055", "locus_tag": "WP_000312638.1"}], ["input|c8|4977291-4979001|+|ctg1_4973|", 2, {"perc_ident": 98, "strand": "-", "start": 2581249, "end": 2582958, "annotation": "acyl-CoA_dehydrogenase", "perc_coverage": 100.0, "blastscore": 1082, "evalue": 0.0, "genecluster": "NZ_JH792279_c7", "name": "IC1_RS13050", "locus_tag": "WP_000416002.1"}], ["input|c8|4979017-4979908|+|ctg1_4974|", 3, {"perc_ident": 99, "strand": "-", "start": 2580342, "end": 2581232, "annotation": "NAD(P)-dependent_oxidoreductase", "perc_coverage": 100.0, "blastscore": 574, "evalue": 9.2e-162, "genecluster": "NZ_JH792279_c7", "name": "IC1_RS13045", "locus_tag": "WP_000719402.1"}], ["input|c8|4979930-4981391|+|ctg1_4975|", 4, {"perc_ident": 99, "strand": "-", "start": 2578859, "end": 2580319, "annotation": "methylmalonate-semialdehyde_dehydrogenase_(CoA_acylating)", "perc_coverage": 100.0, "blastscore": 964, "evalue": 4e-279, "genecluster": "NZ_JH792279_c7", "name": "IC1_RS13040", "locus_tag": "WP_000633339.1"}], ["input|c8|4981461-4982094|-|ctg1_4976|", 5, {"perc_ident": 96, "strand": "+", "start": 2578155, "end": 2578787, "annotation": "LysE_family_translocator", "perc_coverage": 100.0, "blastscore": 391, "evalue": 7.8e-107, "genecluster": "NZ_JH792279_c7", "name": "IC1_RS13035", "locus_tag": "WP_000572346.1"}], ["input|c8|4982346-4983402|-|ctg1_4977|", 6, {"perc_ident": 99, "strand": "+", "start": 2576848, "end": 2577903, "annotation": "enoyl-CoA_hydratase/isomerase_family_protein", "perc_coverage": 100.0, "blastscore": 690, "evalue": 8e-197, "genecluster": "NZ_JH792279_c7", "name": "IC1_RS13030", "locus_tag": "WP_000134894.1"}], ["input|c8|4983731-4983989|+|ctg1_4978|", 7, {"perc_ident": 100, "strand": "-", "start": 2576260, "end": 2576517, "annotation": "hypothetical_protein", "perc_coverage": 100.0, "blastscore": 160, "evalue": 9.1e-38, "genecluster": "NZ_JH792279_c7", "name": "IC1_RS13025", "locus_tag": "WP_001119404.1"}], ["input|c8|4984173-4984413|+|ctg1_4979|", 8, {"perc_ident": 100, "strand": "-", "start": 2575836, "end": 2576075, "annotation": "DUF2584_domain-containing_protein", "perc_coverage": 100.0, "blastscore": 158, "evalue": 2.5e-37, "genecluster": "NZ_JH792279_c7", "name": "IC1_RS13020", "locus_tag": "WP_000667346.1"}], ["input|c8|4984428-4985586|+|ctg1_4980|", 9, {"perc_ident": 100, "strand": "-", "start": 2574663, "end": 2575820, "annotation": "exonuclease_SbcCD_subunit_D", "perc_coverage": 100.0, "blastscore": 762, "evalue": 1.8e-218, "genecluster": "NZ_JH792279_c7", "name": "IC1_RS13015", "locus_tag": "WP_000765144.1"}], ["input|c8|4985582-4988672|+|ctg1_4981|", 10, {"perc_ident": 95, "strand": "-", "start": 2571577, "end": 2574666, "annotation": "SMC_family_ATPase", "perc_coverage": 100.0, "blastscore": 1577, "evalue": 0.0, "genecluster": "NZ_JH792279_c7", "name": "IC1_RS13010", "locus_tag": "WP_001247460.1"}], ["input|c8|4988779-4988953|-|ctg1_4982|", 11, {"perc_ident": 100, "strand": "+", "start": 2571298, "end": 2571471, "annotation": "hypothetical_protein", "perc_coverage": 100.0, "blastscore": 111, "evalue": 3.2e-23, "genecluster": "NZ_JH792279_c7", "name": "IC1_RS13005", "locus_tag": "WP_001141667.1"}], ["input|c8|4989212-4989593|+|ctg1_4983|", 12, {"perc_ident": 100, "strand": "-", "start": 2570663, "end": 2570962, "annotation": "ArsR_family_transcriptional_regulator", "perc_coverage": 78.57142857142857, "blastscore": 191, "evalue": 5.4e-47, "genecluster": "NZ_JH792279_c7", "name": "IC1_RS13000", "locus_tag": "WP_000214801.1"}], ["input|c8|4989651-4989837|-|ctg1_4984|", 13, {"perc_ident": 100, "strand": "+", "start": 2570419, "end": 2570604, "annotation": "DUF2187_domain-containing_protein", "perc_coverage": 100.0, "blastscore": 122, "evalue": 1.5e-26, "genecluster": "NZ_JH792279_c7", "name": "IC1_RS12995", "locus_tag": "WP_000646793.1"}], ["input|c8|4990192-4991395|+|ctg1_4985|", 14, {"perc_ident": 99, "strand": "-", "start": 2568750, "end": 2569952, "annotation": "MFS_transporter", "perc_coverage": 100.0, "blastscore": 738, "evalue": 2.9e-211, "genecluster": "NZ_JH792279_c7", "name": "IC1_RS12990", "locus_tag": "WP_000750108.1"}], ["input|c8|4992033-4992819|+|ctg1_4986|", 15, {"perc_ident": 98, "strand": "-", "start": 2567320, "end": 2568105, "annotation": "2,3-dihydro-2,3-dihydroxybenzoate_dehydrogenase", "perc_coverage": 100.0, "blastscore": 495, "evalue": 3.6e-138, "genecluster": "NZ_JH792279_c7", "name": "IC1_RS12985", "locus_tag": "WP_001048419.1"}], ["input|c8|4992844-4994044|+|ctg1_4987|", 16, {"perc_ident": 99, "strand": "-", "start": 2566095, "end": 2567294, "annotation": "isochorismate_synthase_EntC", "perc_coverage": 100.0, "blastscore": 774, "evalue": 4.8e-222, "genecluster": "NZ_JH792279_c7", "name": "IC1_RS12980", "locus_tag": "WP_001289294.1"}], ["input|c8|4994056-4995679|+|ctg1_4988|", 17, {"perc_ident": 97, "strand": "-", "start": 2564466, "end": 2566082, "annotation": "(2,3-dihydroxybenzoyl)adenylate_synthase", "perc_coverage": 100.0, "blastscore": 1044, "evalue": 4.4e-303, "genecluster": "NZ_JH792279_c7", "name": "IC1_RS12975", "locus_tag": "WP_000960115.1"}], ["input|c8|4995703-4996597|+|ctg1_4989|", 18, {"perc_ident": 98, "strand": "-", "start": 2563548, "end": 2564441, "annotation": "isochorismatase", "perc_coverage": 100.0, "blastscore": 589, "evalue": 2.1e-166, "genecluster": "NZ_JH792279_c7", "name": "IC1_RS12970", "locus_tag": "WP_001007261.1"}], ["input|c8|4996630-5003788|+|ctg1_4990|", 19, {"perc_ident": 98, "strand": "-", "start": 2556357, "end": 2563514, "annotation": "non-ribosomal_peptide_synthetase", "perc_coverage": 100.0, "blastscore": 4629, "evalue": 0.0, "genecluster": "NZ_JH792279_c7", "name": "IC1_RS12965", "locus_tag": "WP_001133917.1"}], ["input|c8|5003784-5004009|+|ctg1_4991|", 20, {"perc_ident": 96, "strand": "-", "start": 2556136, "end": 2556360, "annotation": "MbtH_family_protein", "perc_coverage": 100.0, "blastscore": 158, "evalue": 2.3e-37, "genecluster": "NZ_JH792279_c7", "name": "IC1_RS12960", "locus_tag": "WP_000184057.1"}], ["input|c8|5004008-5005439|+|ctg1_4992|", 21, {"perc_ident": 98, "strand": "-", "start": 2554706, "end": 2556136, "annotation": "MFS_transporter", "perc_coverage": 100.0, "blastscore": 881, "evalue": 5.6e-254, "genecluster": "NZ_JH792279_c7", "name": "IC1_RS12955", "locus_tag": "WP_000644938.1"}], ["input|c8|5005496-5006246|+|ctg1_4993|", 22, {"perc_ident": 96, "strand": "-", "start": 2553899, "end": 2554648, "annotation": "4'-phosphopantetheinyl_transferase", "perc_coverage": 100.0, "blastscore": 486, "evalue": 1.6e-135, "genecluster": "NZ_JH792279_c7", "name": "IC1_RS12950", "locus_tag": "WP_000573015.1"}], ["input|c8|5006271-5006814|+|ctg1_4994|", 23, {"perc_ident": 99, "strand": "-", "start": 2553332, "end": 2553874, "annotation": "hypothetical_protein", "perc_coverage": 100.0, "blastscore": 363, "evalue": 1.9e-98, "genecluster": "NZ_JH792279_c7", "name": "IC1_RS12945", "locus_tag": "WP_000959120.1"}], ["input|c8|5006854-5007127|-|ctg1_4995|", 24, {"perc_ident": 100, "strand": "+", "start": 2553021, "end": 2553293, "annotation": "HU_family_DNA-binding_protein", "perc_coverage": 100.0, "blastscore": 168, "evalue": 2.7e-40, "genecluster": "NZ_JH792279_c7", "name": "IC1_RS12940", "locus_tag": "WP_001043905.1"}], ["input|c8|5007331-5008099|+|ctg1_4996|", 25, {"perc_ident": 98, "strand": "-", "start": 2552049, "end": 2552816, "annotation": "DUF3891_domain-containing_protein", "perc_coverage": 100.0, "blastscore": 513, "evalue": 1.7e-143, "genecluster": "NZ_JH792279_c7", "name": "IC1_RS12935", "locus_tag": "WP_000577289.1"}], ["input|c8|5008113-5008638|+|ctg1_4997|", 26, {"perc_ident": 97, "strand": "-", "start": 2551510, "end": 2552034, "annotation": "diguanylate_cyclase", "perc_coverage": 100.0, "blastscore": 346, "evalue": 1.8e-93, "genecluster": "NZ_JH792279_c7", "name": "IC1_RS12930", "locus_tag": "WP_000656265.1"}], ["input|c8|5008729-5009923|-|ctg1_4998|", 27, {"perc_ident": 98, "strand": "+", "start": 2550225, "end": 2551418, "annotation": "peptidase_S8", "perc_coverage": 100.0, "blastscore": 765, "evalue": 3.8e-219, "genecluster": "NZ_JH792279_c7", "name": "IC1_RS12925", "locus_tag": "WP_000790929.1"}], ["input|c8|5010155-5011523|-|ctg1_4999|", 28, {"perc_ident": 97, "strand": "+", "start": 2548630, "end": 2549997, "annotation": "sodium:alanine_symporter_family_protein", "perc_coverage": 100.0, "blastscore": 825, "evalue": 3.5e-237, "genecluster": "NZ_JH792279_c7", "name": "IC1_RS12920", "locus_tag": "WP_000449404.1"}], ["input|c8|5011960-5012536|-|ctg1_5000|", 29, {"perc_ident": 95, "strand": "+", "start": 2547619, "end": 2548194, "annotation": "hypothetical_protein", "perc_coverage": 100.0, "blastscore": 354, "evalue": 9.6e-96, "genecluster": "NZ_JH792279_c7", "name": "IC1_RS12915", "locus_tag": "WP_001170866.1"}], ["input|c8|5012704-5013031|+|ctg1_5001|", 30, {"perc_ident": 97, "strand": "-", "start": 2547142, "end": 2547450, "annotation": "hypothetical_protein", "perc_coverage": 94.44444444444444, "blastscore": 204, "evalue": 7e-51, "genecluster": "NZ_JH792279_c7", "name": "IC1_RS12910", "locus_tag": "WP_000783525.1"}], ["input|c8|5013234-5013855|+|ctg1_5002|", 31, {"perc_ident": 91, "strand": "-", "start": 2546125, "end": 2546745, "annotation": "DUF4937_domain-containing_protein", "perc_coverage": 100.0, "blastscore": 398, "evalue": 3.7e-109, "genecluster": "NZ_JH792279_c7", "name": "IC1_RS12905", "locus_tag": "WP_000925175.1"}], ["input|c8|5014040-5014748|+|ctg1_5003|", 32, {"perc_ident": 100, "strand": "-", "start": 2545231, "end": 2545947, "annotation": "23S_rRNA_pseudouridine(2604)_synthase_RluF", "perc_coverage": 100.0, "blastscore": 471, "evalue": 5.1e-131, "genecluster": "NZ_JH792279_c7", "name": "IC1_RS12900", "locus_tag": "WP_001999748.1"}], ["input|c8|5015398-5017321|+|ctg1_5004|", 33, {"perc_ident": 97, "strand": "-", "start": 2542921, "end": 2544843, "annotation": "threonine--tRNA_ligase", "perc_coverage": 100.0, "blastscore": 1250, "evalue": 0.0, "genecluster": "NZ_JH792279_c7", "name": "IC1_RS12895", "locus_tag": "WP_000663091.1"}], ["input|c8|5017570-5018338|+|ctg1_5005|", 34, {"perc_ident": 100, "strand": "-", "start": 2541904, "end": 2542671, "annotation": "ABC_transporter_ATP-binding_protein", "perc_coverage": 100.0, "blastscore": 489, "evalue": 2.6e-136, "genecluster": "NZ_JH792279_c7", "name": "IC1_RS12890", "locus_tag": "WP_000106426.1"}], ["input|c8|5018349-5020230|+|ctg1_5006|", 35, {"perc_ident": 98, "strand": "-", "start": 2540012, "end": 2541892, "annotation": "ABC_transporter_permease", "perc_coverage": 100.0, "blastscore": 1143, "evalue": 0.0, "genecluster": "NZ_JH792279_c7", "name": "IC1_RS12885", "locus_tag": "WP_000897902.1"}], ["input|c8|5022633-5023371|-|ctg1_5008|", 37, {"perc_ident": 98, "strand": "+", "start": 2538953, "end": 2539690, "annotation": "zinc_uptake_transporter", "perc_coverage": 100.0, "blastscore": 398, "evalue": 7.4e-109, "genecluster": "NZ_JH792279_c7", "name": "IC1_RS12880", "locus_tag": "WP_000440612.1"}]], "synteny_score": 37, "blast_score": 25790.0, "hits": 37, "core_gene_hits": 2}], [{"cluster_type": "nrps", "proteins": ["WP_016077756.1", "WP_001184095.1", "WP_000440612.1", "BMZ34_RS30095", "WP_016077758.1", "WP_000106426.1", "WP_074789564.1", "WP_001999748.1", "WP_000925175.1", "WP_000783525.1", "WP_001170866.1", "WP_000449404.1", "WP_074789566.1", "WP_000656265.1", "WP_000577289.1", "WP_001043905.1", "WP_000959120.1", "WP_000573015.1", "WP_000644938.1", "WP_000184057.1", "WP_074789568.1", "WP_001007261.1", "WP_000960115.1", "WP_074789569.1", "WP_074789570.1", "BMZ34_RS30100", "WP_000750108.1", "WP_003309462.1", "WP_000646793.1", "WP_000214801.1", "WP_001141667.1", "WP_001247460.1", "WP_000765144.1", "WP_000667346.1", "WP_001119404.1", "WP_074789572.1", "WP_000572346.1", "WP_000633339.1", "WP_000719402.1", "WP_000416004.1", "WP_000312638.1", "WP_000598120.1"], "cluster_label": "c9", "description": "Bacillus thuringiensis strain DAR 81934, whole genome shotgun sequence", "accession": "NZ_FNYB01000003", "tags": ["BMZ34_RS08210", "BMZ34_RS08215", "BMZ34_RS08220", "BMZ34_RS30095", "BMZ34_RS08225", "BMZ34_RS08230", "BMZ34_RS08235", "BMZ34_RS08240", "BMZ34_RS08245", "BMZ34_RS08250", "BMZ34_RS08255", "BMZ34_RS08260", "BMZ34_RS08265", "BMZ34_RS08270", "BMZ34_RS08275", "BMZ34_RS08280", "BMZ34_RS08285", "BMZ34_RS08290", "BMZ34_RS08295", "BMZ34_RS08300", "BMZ34_RS08305", "BMZ34_RS08310", "BMZ34_RS08315", "BMZ34_RS08320", "BMZ34_RS08325", "BMZ34_RS30100", "BMZ34_RS08330", "BMZ34_RS30105", "BMZ34_RS08335", "BMZ34_RS08340", "BMZ34_RS30110", "BMZ34_RS08345", "BMZ34_RS08350", "BMZ34_RS08355", "BMZ34_RS08360", "BMZ34_RS08365", "BMZ34_RS08370", "BMZ34_RS08375", "BMZ34_RS08380", "BMZ34_RS08385", "BMZ34_RS08390", "BMZ34_RS08395"]}, {"core_bonus": 3, "pairings": [["input|c8|4974775-4976212|+|ctg1_4971|", 0, {"perc_ident": 100, "strand": "-", "start": 220473, "end": 221909, "annotation": "2-methylcitrate_dehydratase", "perc_coverage": 100.0, "blastscore": 956, "evalue": 1.1e-276, "genecluster": "NZ_FNYB01000003_c9", "name": "BMZ34_RS08395", "locus_tag": "WP_000598120.1"}], ["input|c8|4976230-4977139|+|ctg1_4972|", 1, {"perc_ident": 99, "strand": "-", "start": 219546, "end": 220454, "annotation": "methylisocitrate_lyase", "perc_coverage": 100.0, "blastscore": 571, "evalue": 4.6e-161, "genecluster": "NZ_FNYB01000003_c9", "name": "BMZ34_RS08390", "locus_tag": "WP_000312638.1"}], ["input|c8|4977291-4979001|+|ctg1_4973|", 2, {"perc_ident": 99, "strand": "-", "start": 217683, "end": 219392, "annotation": "acyl-CoA_dehydrogenase", "perc_coverage": 100.0, "blastscore": 1085, "evalue": 0.0, "genecluster": "NZ_FNYB01000003_c9", "name": "BMZ34_RS08385", "locus_tag": "WP_000416004.1"}], ["input|c8|4979017-4979908|+|ctg1_4974|", 3, {"perc_ident": 99, "strand": "-", "start": 216776, "end": 217666, "annotation": "NAD(P)-dependent_oxidoreductase", "perc_coverage": 100.0, "blastscore": 574, "evalue": 9.2e-162, "genecluster": "NZ_FNYB01000003_c9", "name": "BMZ34_RS08380", "locus_tag": "WP_000719402.1"}], ["input|c8|4979930-4981391|+|ctg1_4975|", 4, {"perc_ident": 99, "strand": "-", "start": 215293, "end": 216753, "annotation": "methylmalonate-semialdehyde_dehydrogenase_(CoA_acylating)", "perc_coverage": 100.0, "blastscore": 964, "evalue": 4e-279, "genecluster": "NZ_FNYB01000003_c9", "name": "BMZ34_RS08375", "locus_tag": "WP_000633339.1"}], ["input|c8|4981461-4982094|-|ctg1_4976|", 5, {"perc_ident": 96, "strand": "+", "start": 214589, "end": 215221, "annotation": "LysE_family_translocator", "perc_coverage": 100.0, "blastscore": 391, "evalue": 7.8e-107, "genecluster": "NZ_FNYB01000003_c9", "name": "BMZ34_RS08370", "locus_tag": "WP_000572346.1"}], ["input|c8|4982346-4983402|-|ctg1_4977|", 6, {"perc_ident": 98, "strand": "+", "start": 213282, "end": 214337, "annotation": "enoyl-CoA_hydratase/isomerase_family_protein", "perc_coverage": 100.0, "blastscore": 687, "evalue": 6.7e-196, "genecluster": "NZ_FNYB01000003_c9", "name": "BMZ34_RS08365", "locus_tag": "WP_074789572.1"}], ["input|c8|4983731-4983989|+|ctg1_4978|", 7, {"perc_ident": 100, "strand": "-", "start": 212694, "end": 212951, "annotation": "hypothetical_protein", "perc_coverage": 100.0, "blastscore": 160, "evalue": 9.1e-38, "genecluster": "NZ_FNYB01000003_c9", "name": "BMZ34_RS08360", "locus_tag": "WP_001119404.1"}], ["input|c8|4984173-4984413|+|ctg1_4979|", 8, {"perc_ident": 100, "strand": "-", "start": 212270, "end": 212509, "annotation": "DUF2584_domain-containing_protein", "perc_coverage": 100.0, "blastscore": 158, "evalue": 2.5e-37, "genecluster": "NZ_FNYB01000003_c9", "name": "BMZ34_RS08355", "locus_tag": "WP_000667346.1"}], ["input|c8|4984428-4985586|+|ctg1_4980|", 9, {"perc_ident": 100, "strand": "-", "start": 211097, "end": 212254, "annotation": "exonuclease_SbcCD_subunit_D", "perc_coverage": 100.0, "blastscore": 762, "evalue": 1.8e-218, "genecluster": "NZ_FNYB01000003_c9", "name": "BMZ34_RS08350", "locus_tag": "WP_000765144.1"}], ["input|c8|4985582-4988672|+|ctg1_4981|", 10, {"perc_ident": 95, "strand": "-", "start": 208011, "end": 211100, "annotation": "SMC_family_ATPase", "perc_coverage": 100.0, "blastscore": 1577, "evalue": 0.0, "genecluster": "NZ_FNYB01000003_c9", "name": "BMZ34_RS08345", "locus_tag": "WP_001247460.1"}], ["input|c8|4988779-4988953|-|ctg1_4982|", 11, {"perc_ident": 100, "strand": "+", "start": 207732, "end": 207905, "annotation": "hypothetical_protein", "perc_coverage": 100.0, "blastscore": 111, "evalue": 3.2e-23, "genecluster": "NZ_FNYB01000003_c9", "name": "BMZ34_RS30110", "locus_tag": "WP_001141667.1"}], ["input|c8|4989212-4989593|+|ctg1_4983|", 12, {"perc_ident": 100, "strand": "-", "start": 207097, "end": 207396, "annotation": "ArsR_family_transcriptional_regulator", "perc_coverage": 78.57142857142857, "blastscore": 191, "evalue": 5.4e-47, "genecluster": "NZ_FNYB01000003_c9", "name": "BMZ34_RS08340", "locus_tag": "WP_000214801.1"}], ["input|c8|4989651-4989837|-|ctg1_4984|", 13, {"perc_ident": 100, "strand": "+", "start": 206853, "end": 207038, "annotation": "DUF2187_domain-containing_protein", "perc_coverage": 100.0, "blastscore": 122, "evalue": 1.5e-26, "genecluster": "NZ_FNYB01000003_c9", "name": "BMZ34_RS08335", "locus_tag": "WP_000646793.1"}], ["input|c8|4990192-4991395|+|ctg1_4985|", 14, {"perc_ident": 99, "strand": "-", "start": 205184, "end": 206386, "annotation": "MFS_transporter", "perc_coverage": 100.0, "blastscore": 738, "evalue": 2.9e-211, "genecluster": "NZ_FNYB01000003_c9", "name": "BMZ34_RS08330", "locus_tag": "WP_000750108.1"}], ["input|c8|4992033-4992819|+|ctg1_4986|", 15, {"perc_ident": 97, "strand": "-", "start": 203754, "end": 204539, "annotation": "2,3-dihydro-2,3-dihydroxybenzoate_dehydrogenase", "perc_coverage": 100.0, "blastscore": 493, "evalue": 1.1e-137, "genecluster": "NZ_FNYB01000003_c9", "name": "BMZ34_RS08325", "locus_tag": "WP_074789570.1"}], ["input|c8|4992844-4994044|+|ctg1_4987|", 16, {"perc_ident": 98, "strand": "-", "start": 202529, "end": 203728, "annotation": "isochorismate_synthase", "perc_coverage": 100.0, "blastscore": 773, "evalue": 1.4e-221, "genecluster": "NZ_FNYB01000003_c9", "name": "BMZ34_RS08320", "locus_tag": "WP_074789569.1"}], ["input|c8|4994056-4995679|+|ctg1_4988|", 17, {"perc_ident": 97, "strand": "-", "start": 200900, "end": 202516, "annotation": "(2,3-dihydroxybenzoyl)adenylate_synthase", "perc_coverage": 100.0, "blastscore": 1044, "evalue": 4.4e-303, "genecluster": "NZ_FNYB01000003_c9", "name": "BMZ34_RS08315", "locus_tag": "WP_000960115.1"}], ["input|c8|4995703-4996597|+|ctg1_4989|", 18, {"perc_ident": 98, "strand": "-", "start": 199982, "end": 200875, "annotation": "isochorismatase", "perc_coverage": 100.0, "blastscore": 589, "evalue": 2.1e-166, "genecluster": "NZ_FNYB01000003_c9", "name": "BMZ34_RS08310", "locus_tag": "WP_001007261.1"}], ["input|c8|4996630-5003788|+|ctg1_4990|", 19, {"perc_ident": 98, "strand": "-", "start": 192791, "end": 199948, "annotation": "non-ribosomal_peptide_synthetase", "perc_coverage": 100.0, "blastscore": 4631, "evalue": 0.0, "genecluster": "NZ_FNYB01000003_c9", "name": "BMZ34_RS08305", "locus_tag": "WP_074789568.1"}], ["input|c8|5003784-5004009|+|ctg1_4991|", 20, {"perc_ident": 96, "strand": "-", "start": 192570, "end": 192794, "annotation": "MbtH_family_protein", "perc_coverage": 100.0, "blastscore": 158, "evalue": 2.3e-37, "genecluster": "NZ_FNYB01000003_c9", "name": "BMZ34_RS08300", "locus_tag": "WP_000184057.1"}], ["input|c8|5004008-5005439|+|ctg1_4992|", 21, {"perc_ident": 98, "strand": "-", "start": 191140, "end": 192570, "annotation": "MFS_transporter", "perc_coverage": 100.0, "blastscore": 881, "evalue": 5.6e-254, "genecluster": "NZ_FNYB01000003_c9", "name": "BMZ34_RS08295", "locus_tag": "WP_000644938.1"}], ["input|c8|5005496-5006246|+|ctg1_4993|", 22, {"perc_ident": 96, "strand": "-", "start": 190333, "end": 191082, "annotation": "4'-phosphopantetheinyl_transferase_Sfp", "perc_coverage": 100.0, "blastscore": 486, "evalue": 1.6e-135, "genecluster": "NZ_FNYB01000003_c9", "name": "BMZ34_RS08290", "locus_tag": "WP_000573015.1"}], ["input|c8|5006271-5006814|+|ctg1_4994|", 23, {"perc_ident": 99, "strand": "-", "start": 189766, "end": 190308, "annotation": "hypothetical_protein", "perc_coverage": 100.0, "blastscore": 363, "evalue": 1.9e-98, "genecluster": "NZ_FNYB01000003_c9", "name": "BMZ34_RS08285", "locus_tag": "WP_000959120.1"}], ["input|c8|5006854-5007127|-|ctg1_4995|", 24, {"perc_ident": 100, "strand": "+", "start": 189457, "end": 189729, "annotation": "HU_family_DNA-binding_protein", "perc_coverage": 100.0, "blastscore": 168, "evalue": 2.7e-40, "genecluster": "NZ_FNYB01000003_c9", "name": "BMZ34_RS08280", "locus_tag": "WP_001043905.1"}], ["input|c8|5007331-5008099|+|ctg1_4996|", 25, {"perc_ident": 98, "strand": "-", "start": 188485, "end": 189252, "annotation": "DUF3891_domain-containing_protein", "perc_coverage": 100.0, "blastscore": 513, "evalue": 1.7e-143, "genecluster": "NZ_FNYB01000003_c9", "name": "BMZ34_RS08275", "locus_tag": "WP_000577289.1"}], ["input|c8|5008113-5008638|+|ctg1_4997|", 26, {"perc_ident": 97, "strand": "-", "start": 187946, "end": 188470, "annotation": "diguanylate_cyclase", "perc_coverage": 100.0, "blastscore": 346, "evalue": 1.8e-93, "genecluster": "NZ_FNYB01000003_c9", "name": "BMZ34_RS08270", "locus_tag": "WP_000656265.1"}], ["input|c8|5008729-5009923|-|ctg1_4998|", 27, {"perc_ident": 98, "strand": "+", "start": 186661, "end": 187854, "annotation": "peptidase_S8", "perc_coverage": 100.0, "blastscore": 763, "evalue": 1.4e-218, "genecluster": "NZ_FNYB01000003_c9", "name": "BMZ34_RS08265", "locus_tag": "WP_074789566.1"}], ["input|c8|5010155-5011523|-|ctg1_4999|", 28, {"perc_ident": 97, "strand": "+", "start": 185066, "end": 186433, "annotation": "sodium:alanine_symporter_family_protein", "perc_coverage": 100.0, "blastscore": 825, "evalue": 3.5e-237, "genecluster": "NZ_FNYB01000003_c9", "name": "BMZ34_RS08260", "locus_tag": "WP_000449404.1"}], ["input|c8|5011960-5012536|-|ctg1_5000|", 29, {"perc_ident": 95, "strand": "+", "start": 184055, "end": 184630, "annotation": "hypothetical_protein", "perc_coverage": 100.0, "blastscore": 354, "evalue": 9.6e-96, "genecluster": "NZ_FNYB01000003_c9", "name": "BMZ34_RS08255", "locus_tag": "WP_001170866.1"}], ["input|c8|5012704-5013031|+|ctg1_5001|", 30, {"perc_ident": 97, "strand": "-", "start": 183578, "end": 183886, "annotation": "hypothetical_protein", "perc_coverage": 94.44444444444444, "blastscore": 204, "evalue": 7e-51, "genecluster": "NZ_FNYB01000003_c9", "name": "BMZ34_RS08250", "locus_tag": "WP_000783525.1"}], ["input|c8|5013234-5013855|+|ctg1_5002|", 31, {"perc_ident": 91, "strand": "-", "start": 182561, "end": 183181, "annotation": "DUF4937_domain-containing_protein", "perc_coverage": 100.0, "blastscore": 398, "evalue": 3.7e-109, "genecluster": "NZ_FNYB01000003_c9", "name": "BMZ34_RS08245", "locus_tag": "WP_000925175.1"}], ["input|c8|5014040-5014748|+|ctg1_5003|", 32, {"perc_ident": 100, "strand": "-", "start": 181667, "end": 182383, "annotation": "23S_rRNA_pseudouridine(2604)_synthase_RluF", "perc_coverage": 100.0, "blastscore": 471, "evalue": 5.1e-131, "genecluster": "NZ_FNYB01000003_c9", "name": "BMZ34_RS08240", "locus_tag": "WP_001999748.1"}], ["input|c8|5015398-5017321|+|ctg1_5004|", 33, {"perc_ident": 97, "strand": "-", "start": 179097, "end": 181019, "annotation": "threonine--tRNA_ligase", "perc_coverage": 100.0, "blastscore": 1250, "evalue": 0.0, "genecluster": "NZ_FNYB01000003_c9", "name": "BMZ34_RS08235", "locus_tag": "WP_074789564.1"}], ["input|c8|5017570-5018338|+|ctg1_5005|", 34, {"perc_ident": 100, "strand": "-", "start": 178080, "end": 178847, "annotation": "ABC_transporter_ATP-binding_protein", "perc_coverage": 100.0, "blastscore": 489, "evalue": 2.6e-136, "genecluster": "NZ_FNYB01000003_c9", "name": "BMZ34_RS08230", "locus_tag": "WP_000106426.1"}], ["input|c8|5018349-5020230|+|ctg1_5006|", 35, {"perc_ident": 98, "strand": "-", "start": 176188, "end": 178068, "annotation": "ABC_transporter_permease", "perc_coverage": 100.0, "blastscore": 1143, "evalue": 0.0, "genecluster": "NZ_FNYB01000003_c9", "name": "BMZ34_RS08225", "locus_tag": "WP_016077758.1"}], ["input|c8|5022633-5023371|-|ctg1_5008|", 37, {"perc_ident": 98, "strand": "+", "start": 175129, "end": 175866, "annotation": "zinc_uptake_transporter", "perc_coverage": 100.0, "blastscore": 398, "evalue": 7.4e-109, "genecluster": "NZ_FNYB01000003_c9", "name": "BMZ34_RS08220", "locus_tag": "WP_000440612.1"}]], "synteny_score": 37, "blast_score": 25787.0, "hits": 37, "core_gene_hits": 2}], [{"cluster_type": "nrps", "proteins": ["WP_000384349.1", "WP_001184096.1", "WP_000440612.1", "BTG_RS33620", "WP_000897901.1", "WP_000106426.1", "WP_000663092.1", "WP_003278188.1", "WP_000925175.1", "WP_000783525.1", "WP_001170866.1", "WP_000449404.1", "WP_000790929.1", "WP_000656265.1", "WP_000577289.1", "WP_001043905.1", "WP_000959120.1", "WP_000573015.1", "WP_000644938.1", "WP_000184057.1", "WP_001133919.1", "WP_001007261.1", "WP_000960115.1", "WP_001289294.1", "WP_001048419.1", "BTG_RS33625", "WP_000750108.1", "WP_003309462.1", "WP_000646793.1", "WP_000214801.1", "WP_001141667.1", "WP_001247460.1", "WP_000765157.1", "WP_000667344.1", "WP_001119404.1", "WP_000134894.1", "WP_000572346.1", "WP_000633362.1", "WP_000719402.1", "WP_000416004.1", "WP_000312638.1", "WP_000598120.1"], "cluster_label": "c7", "description": "Bacillus thuringiensis HD-771, complete genome", "accession": "NC_018500", "tags": ["BTG_RS07910", "BTG_RS07915", "BTG_RS07920", "BTG_RS33620", "BTG_RS07925", "BTG_RS07930", "BTG_RS07935", "BTG_RS07940", "BTG_RS07945", "BTG_RS07950", "BTG_RS07955", "BTG_RS07960", "BTG_RS07965", "BTG_RS07970", "BTG_RS07975", "BTG_RS07980", "BTG_RS07985", "BTG_RS07990", "BTG_RS07995", "BTG_RS08000", "BTG_RS08005", "BTG_RS08010", "BTG_RS08015", "BTG_RS08020", "BTG_RS08025", "BTG_RS33625", "BTG_RS08030", "BTG_RS33630", "BTG_RS08035", "BTG_RS08040", "BTG_RS08045", "BTG_RS08050", "BTG_RS08055", "BTG_RS08060", "BTG_RS08065", "BTG_RS08070", "BTG_RS08075", "BTG_RS08080", "BTG_RS08085", "BTG_RS08090", "BTG_RS08095", "BTG_RS08100"]}, {"core_bonus": 3, "pairings": [["input|c8|4974775-4976212|+|ctg1_4971|", 0, {"perc_ident": 100, "strand": "-", "start": 1647076, "end": 1648512, "annotation": "2-methylcitrate_dehydratase", "perc_coverage": 100.0, "blastscore": 956, "evalue": 1.1e-276, "genecluster": "NC_018500_c7", "name": "BTG_RS08100", "locus_tag": "WP_000598120.1"}], ["input|c8|4976230-4977139|+|ctg1_4972|", 1, {"perc_ident": 99, "strand": "-", "start": 1646149, "end": 1647057, "annotation": "methylisocitrate_lyase", "perc_coverage": 100.0, "blastscore": 571, "evalue": 4.6e-161, "genecluster": "NC_018500_c7", "name": "BTG_RS08095", "locus_tag": "WP_000312638.1"}], ["input|c8|4977291-4979001|+|ctg1_4973|", 2, {"perc_ident": 99, "strand": "-", "start": 1644286, "end": 1645995, "annotation": "acyl-CoA_dehydrogenase", "perc_coverage": 100.0, "blastscore": 1085, "evalue": 0.0, "genecluster": "NC_018500_c7", "name": "BTG_RS08090", "locus_tag": "WP_000416004.1"}], ["input|c8|4979017-4979908|+|ctg1_4974|", 3, {"perc_ident": 99, "strand": "-", "start": 1643379, "end": 1644269, "annotation": "NAD(P)-dependent_oxidoreductase", "perc_coverage": 100.0, "blastscore": 574, "evalue": 9.2e-162, "genecluster": "NC_018500_c7", "name": "BTG_RS08085", "locus_tag": "WP_000719402.1"}], ["input|c8|4979930-4981391|+|ctg1_4975|", 4, {"perc_ident": 99, "strand": "-", "start": 1641896, "end": 1643356, "annotation": "methylmalonate-semialdehyde_dehydrogenase_(CoA_acylating)", "perc_coverage": 100.0, "blastscore": 963, "evalue": 8.8e-279, "genecluster": "NC_018500_c7", "name": "BTG_RS08080", "locus_tag": "WP_000633362.1"}], ["input|c8|4981461-4982094|-|ctg1_4976|", 5, {"perc_ident": 96, "strand": "+", "start": 1641192, "end": 1641824, "annotation": "LysE_family_translocator", "perc_coverage": 100.0, "blastscore": 391, "evalue": 7.8e-107, "genecluster": "NC_018500_c7", "name": "BTG_RS08075", "locus_tag": "WP_000572346.1"}], ["input|c8|4982346-4983402|-|ctg1_4977|", 6, {"perc_ident": 99, "strand": "+", "start": 1639885, "end": 1640940, "annotation": "enoyl-CoA_hydratase/isomerase_family_protein", "perc_coverage": 100.0, "blastscore": 690, "evalue": 8e-197, "genecluster": "NC_018500_c7", "name": "BTG_RS08070", "locus_tag": "WP_000134894.1"}], ["input|c8|4983731-4983989|+|ctg1_4978|", 7, {"perc_ident": 100, "strand": "-", "start": 1639297, "end": 1639554, "annotation": "hypothetical_protein", "perc_coverage": 100.0, "blastscore": 160, "evalue": 9.1e-38, "genecluster": "NC_018500_c7", "name": "BTG_RS08065", "locus_tag": "WP_001119404.1"}], ["input|c8|4984173-4984413|+|ctg1_4979|", 8, {"perc_ident": 99, "strand": "-", "start": 1638873, "end": 1639112, "annotation": "DUF2584_domain-containing_protein", "perc_coverage": 100.0, "blastscore": 158, "evalue": 3.2e-37, "genecluster": "NC_018500_c7", "name": "BTG_RS08060", "locus_tag": "WP_000667344.1"}], ["input|c8|4984428-4985586|+|ctg1_4980|", 9, {"perc_ident": 98, "strand": "-", "start": 1637700, "end": 1638857, "annotation": "exonuclease_SbcCD_subunit_D", "perc_coverage": 100.0, "blastscore": 755, "evalue": 3.8e-216, "genecluster": "NC_018500_c7", "name": "BTG_RS08055", "locus_tag": "WP_000765157.1"}], ["input|c8|4985582-4988672|+|ctg1_4981|", 10, {"perc_ident": 95, "strand": "-", "start": 1634614, "end": 1637703, "annotation": "SMC_family_ATPase", "perc_coverage": 100.0, "blastscore": 1577, "evalue": 0.0, "genecluster": "NC_018500_c7", "name": "BTG_RS08050", "locus_tag": "WP_001247460.1"}], ["input|c8|4988779-4988953|-|ctg1_4982|", 11, {"perc_ident": 100, "strand": "+", "start": 1634335, "end": 1634508, "annotation": "hypothetical_protein", "perc_coverage": 100.0, "blastscore": 111, "evalue": 3.2e-23, "genecluster": "NC_018500_c7", "name": "BTG_RS08045", "locus_tag": "WP_001141667.1"}], ["input|c8|4989212-4989593|+|ctg1_4983|", 12, {"perc_ident": 100, "strand": "-", "start": 1633700, "end": 1633999, "annotation": "ArsR_family_transcriptional_regulator", "perc_coverage": 78.57142857142857, "blastscore": 191, "evalue": 5.4e-47, "genecluster": "NC_018500_c7", "name": "BTG_RS08040", "locus_tag": "WP_000214801.1"}], ["input|c8|4989651-4989837|-|ctg1_4984|", 13, {"perc_ident": 100, "strand": "+", "start": 1633456, "end": 1633641, "annotation": "DUF2187_domain-containing_protein", "perc_coverage": 100.0, "blastscore": 122, "evalue": 1.5e-26, "genecluster": "NC_018500_c7", "name": "BTG_RS08035", "locus_tag": "WP_000646793.1"}], ["input|c8|4990192-4991395|+|ctg1_4985|", 14, {"perc_ident": 99, "strand": "-", "start": 1631787, "end": 1632989, "annotation": "MFS_transporter", "perc_coverage": 100.0, "blastscore": 738, "evalue": 2.9e-211, "genecluster": "NC_018500_c7", "name": "BTG_RS08030", "locus_tag": "WP_000750108.1"}], ["input|c8|4992033-4992819|+|ctg1_4986|", 15, {"perc_ident": 98, "strand": "-", "start": 1630356, "end": 1631141, "annotation": "2,3-dihydro-2,3-dihydroxybenzoate_dehydrogenase", "perc_coverage": 100.0, "blastscore": 495, "evalue": 3.6e-138, "genecluster": "NC_018500_c7", "name": "BTG_RS08025", "locus_tag": "WP_001048419.1"}], ["input|c8|4992844-4994044|+|ctg1_4987|", 16, {"perc_ident": 99, "strand": "-", "start": 1629131, "end": 1630330, "annotation": "isochorismate_synthase_EntC", "perc_coverage": 100.0, "blastscore": 774, "evalue": 4.8e-222, "genecluster": "NC_018500_c7", "name": "BTG_RS08020", "locus_tag": "WP_001289294.1"}], ["input|c8|4994056-4995679|+|ctg1_4988|", 17, {"perc_ident": 97, "strand": "-", "start": 1627502, "end": 1629118, "annotation": "(2,3-dihydroxybenzoyl)adenylate_synthase", "perc_coverage": 100.0, "blastscore": 1044, "evalue": 4.4e-303, "genecluster": "NC_018500_c7", "name": "BTG_RS08015", "locus_tag": "WP_000960115.1"}], ["input|c8|4995703-4996597|+|ctg1_4989|", 18, {"perc_ident": 98, "strand": "-", "start": 1626584, "end": 1627477, "annotation": "isochorismatase", "perc_coverage": 100.0, "blastscore": 589, "evalue": 2.1e-166, "genecluster": "NC_018500_c7", "name": "BTG_RS08010", "locus_tag": "WP_001007261.1"}], ["input|c8|4996630-5003788|+|ctg1_4990|", 19, {"perc_ident": 98, "strand": "-", "start": 1619393, "end": 1626550, "annotation": "non-ribosomal_peptide_synthetase", "perc_coverage": 100.0, "blastscore": 4632, "evalue": 0.0, "genecluster": "NC_018500_c7", "name": "BTG_RS08005", "locus_tag": "WP_001133919.1"}], ["input|c8|5003784-5004009|+|ctg1_4991|", 20, {"perc_ident": 96, "strand": "-", "start": 1619172, "end": 1619396, "annotation": "MbtH_family_protein", "perc_coverage": 100.0, "blastscore": 158, "evalue": 2.3e-37, "genecluster": "NC_018500_c7", "name": "BTG_RS08000", "locus_tag": "WP_000184057.1"}], ["input|c8|5004008-5005439|+|ctg1_4992|", 21, {"perc_ident": 98, "strand": "-", "start": 1617742, "end": 1619172, "annotation": "MFS_transporter", "perc_coverage": 100.0, "blastscore": 881, "evalue": 5.6e-254, "genecluster": "NC_018500_c7", "name": "BTG_RS07995", "locus_tag": "WP_000644938.1"}], ["input|c8|5005496-5006246|+|ctg1_4993|", 22, {"perc_ident": 96, "strand": "-", "start": 1616935, "end": 1617684, "annotation": "4'-phosphopantetheinyl_transferase", "perc_coverage": 100.0, "blastscore": 486, "evalue": 1.6e-135, "genecluster": "NC_018500_c7", "name": "BTG_RS07990", "locus_tag": "WP_000573015.1"}], ["input|c8|5006271-5006814|+|ctg1_4994|", 23, {"perc_ident": 99, "strand": "-", "start": 1616368, "end": 1616910, "annotation": "hypothetical_protein", "perc_coverage": 100.0, "blastscore": 363, "evalue": 1.9e-98, "genecluster": "NC_018500_c7", "name": "BTG_RS07985", "locus_tag": "WP_000959120.1"}], ["input|c8|5006854-5007127|-|ctg1_4995|", 24, {"perc_ident": 100, "strand": "+", "start": 1616057, "end": 1616329, "annotation": "HU_family_DNA-binding_protein", "perc_coverage": 100.0, "blastscore": 168, "evalue": 2.7e-40, "genecluster": "NC_018500_c7", "name": "BTG_RS07980", "locus_tag": "WP_001043905.1"}], ["input|c8|5007331-5008099|+|ctg1_4996|", 25, {"perc_ident": 98, "strand": "-", "start": 1615085, "end": 1615852, "annotation": "DUF3891_domain-containing_protein", "perc_coverage": 100.0, "blastscore": 513, "evalue": 1.7e-143, "genecluster": "NC_018500_c7", "name": "BTG_RS07975", "locus_tag": "WP_000577289.1"}], ["input|c8|5008113-5008638|+|ctg1_4997|", 26, {"perc_ident": 97, "strand": "-", "start": 1614546, "end": 1615070, "annotation": "diguanylate_cyclase", "perc_coverage": 100.0, "blastscore": 346, "evalue": 1.8e-93, "genecluster": "NC_018500_c7", "name": "BTG_RS07970", "locus_tag": "WP_000656265.1"}], ["input|c8|5008729-5009923|-|ctg1_4998|", 27, {"perc_ident": 98, "strand": "+", "start": 1613261, "end": 1614454, "annotation": "peptidase_S8", "perc_coverage": 100.0, "blastscore": 765, "evalue": 3.8e-219, "genecluster": "NC_018500_c7", "name": "BTG_RS07965", "locus_tag": "WP_000790929.1"}], ["input|c8|5010155-5011523|-|ctg1_4999|", 28, {"perc_ident": 97, "strand": "+", "start": 1611666, "end": 1613033, "annotation": "sodium:alanine_symporter_family_protein", "perc_coverage": 100.0, "blastscore": 825, "evalue": 3.5e-237, "genecluster": "NC_018500_c7", "name": "BTG_RS07960", "locus_tag": "WP_000449404.1"}], ["input|c8|5011960-5012536|-|ctg1_5000|", 29, {"perc_ident": 95, "strand": "+", "start": 1610655, "end": 1611230, "annotation": "hypothetical_protein", "perc_coverage": 100.0, "blastscore": 354, "evalue": 9.6e-96, "genecluster": "NC_018500_c7", "name": "BTG_RS07955", "locus_tag": "WP_001170866.1"}], ["input|c8|5012704-5013031|+|ctg1_5001|", 30, {"perc_ident": 97, "strand": "-", "start": 1610178, "end": 1610486, "annotation": "hypothetical_protein", "perc_coverage": 94.44444444444444, "blastscore": 204, "evalue": 7e-51, "genecluster": "NC_018500_c7", "name": "BTG_RS07950", "locus_tag": "WP_000783525.1"}], ["input|c8|5013234-5013855|+|ctg1_5002|", 31, {"perc_ident": 91, "strand": "-", "start": 1609161, "end": 1609781, "annotation": "DUF4937_domain-containing_protein", "perc_coverage": 100.0, "blastscore": 398, "evalue": 3.7e-109, "genecluster": "NC_018500_c7", "name": "BTG_RS07945", "locus_tag": "WP_000925175.1"}], ["input|c8|5014040-5014748|+|ctg1_5003|", 32, {"perc_ident": 99, "strand": "-", "start": 1608267, "end": 1608983, "annotation": "23S_rRNA_pseudouridine_synthase_F", "perc_coverage": 100.0, "blastscore": 468, "evalue": 4.3e-130, "genecluster": "NC_018500_c7", "name": "BTG_RS07940", "locus_tag": "WP_003278188.1"}], ["input|c8|5015398-5017321|+|ctg1_5004|", 33, {"perc_ident": 97, "strand": "-", "start": 1605697, "end": 1607619, "annotation": "threonine--tRNA_ligase", "perc_coverage": 100.0, "blastscore": 1252, "evalue": 0.0, "genecluster": "NC_018500_c7", "name": "BTG_RS07935", "locus_tag": "WP_000663092.1"}], ["input|c8|5017570-5018338|+|ctg1_5005|", 34, {"perc_ident": 100, "strand": "-", "start": 1604680, "end": 1605447, "annotation": "ABC_transporter_ATP-binding_protein", "perc_coverage": 100.0, "blastscore": 489, "evalue": 2.6e-136, "genecluster": "NC_018500_c7", "name": "BTG_RS07930", "locus_tag": "WP_000106426.1"}], ["input|c8|5018349-5020230|+|ctg1_5006|", 35, {"perc_ident": 98, "strand": "-", "start": 1602788, "end": 1604668, "annotation": "ABC_transporter_permease", "perc_coverage": 100.0, "blastscore": 1142, "evalue": 0.0, "genecluster": "NC_018500_c7", "name": "BTG_RS07925", "locus_tag": "WP_000897901.1"}], ["input|c8|5022633-5023371|-|ctg1_5008|", 37, {"perc_ident": 98, "strand": "+", "start": 1601729, "end": 1602466, "annotation": "zinc_uptake_transporter", "perc_coverage": 100.0, "blastscore": 398, "evalue": 7.4e-109, "genecluster": "NC_018500_c7", "name": "BTG_RS07920", "locus_tag": "WP_000440612.1"}]], "synteny_score": 37, "blast_score": 25786.0, "hits": 37, "core_gene_hits": 2}], [{"cluster_type": "nrps", "proteins": ["WP_000598123.1", "WP_000312638.1", "WP_000416004.1", "WP_000719404.1", "WP_000633339.1", "WP_000572346.1", "WP_000134894.1", "WP_001119404.1", "WP_000667344.1", "WP_017763122.1", "WP_017763123.1", "WP_001141667.1", "WP_000214801.1", "WP_000646793.1", "WP_017763124.1", "WP_003309462.1", "WP_000750108.1", "D828_RS32995", "WP_001048427.1", "WP_001289294.1", "WP_000960115.1", "WP_017763125.1", "WP_017763126.1", "WP_000184057.1", "WP_000644938.1", "WP_000573014.1", "WP_000959120.1", "WP_001043905.1", "WP_000577287.1", "WP_000656265.1", "WP_017763127.1", "WP_000451017.1", "WP_001170866.1", "WP_017763128.1", "D828_RS30935", "WP_001999748.1", "WP_017763129.1", "WP_017763130.1", "WP_000897902.1", "WP_000440612.1", "WP_001184095.1", "WP_000731110.1"], "cluster_label": "c5", "description": "Bacillus thuringiensis DAR 81934 chromosome chromosome, whole genome shotgun sequence", "accession": "NZ_CM001804", "tags": ["D828_RS0113930", "D828_RS0113935", "D828_RS0113945", "D828_RS0113950", "D828_RS0113955", "D828_RS0113960", "D828_RS0113965", "D828_RS0113970", "D828_RS0113975", "D828_RS0113980", "D828_RS0113985", "D828_RS0113990", "D828_RS0113995", "D828_RS0114000", "D828_RS30930", "D828_RS32990", "D828_RS0114010", "D828_RS32995", "D828_RS0114015", "D828_RS0114020", "D828_RS0114025", "D828_RS0114030", "D828_RS0114035", "D828_RS0114040", "D828_RS0114045", "D828_RS0114050", "D828_RS0114055", "D828_RS0114060", "D828_RS0114065", "D828_RS0114070", "D828_RS0114075", "D828_RS0114080", "D828_RS0114085", "D828_RS0114090", "D828_RS30935", "D828_RS0114100", "D828_RS0114105", "D828_RS0114110", "D828_RS0114115", "D828_RS0114120", "D828_RS0114125", "D828_RS0114130"]}, {"core_bonus": 3, "pairings": [["input|c8|4974775-4976212|+|ctg1_4971|", 0, {"perc_ident": 100, "strand": "+", "start": 2423038, "end": 2424474, "annotation": "2-methylcitrate_dehydratase", "perc_coverage": 100.0, "blastscore": 959, "evalue": 1.6e-277, "genecluster": "NZ_CM001804_c5", "name": "D828_RS0113930", "locus_tag": "WP_000598123.1"}], ["input|c8|4976230-4977139|+|ctg1_4972|", 1, {"perc_ident": 99, "strand": "+", "start": 2424493, "end": 2425401, "annotation": "methylisocitrate_lyase", "perc_coverage": 100.0, "blastscore": 571, "evalue": 4.6e-161, "genecluster": "NZ_CM001804_c5", "name": "D828_RS0113935", "locus_tag": "WP_000312638.1"}], ["input|c8|4977291-4979001|+|ctg1_4973|", 2, {"perc_ident": 99, "strand": "+", "start": 2425555, "end": 2427264, "annotation": "acyl-CoA_dehydrogenase", "perc_coverage": 100.0, "blastscore": 1085, "evalue": 0.0, "genecluster": "NZ_CM001804_c5", "name": "D828_RS0113945", "locus_tag": "WP_000416004.1"}], ["input|c8|4979017-4979908|+|ctg1_4974|", 3, {"perc_ident": 99, "strand": "+", "start": 2427281, "end": 2428171, "annotation": "NAD(P)-dependent_oxidoreductase", "perc_coverage": 100.0, "blastscore": 572, "evalue": 2.7e-161, "genecluster": "NZ_CM001804_c5", "name": "D828_RS0113950", "locus_tag": "WP_000719404.1"}], ["input|c8|4979930-4981391|+|ctg1_4975|", 4, {"perc_ident": 99, "strand": "+", "start": 2428194, "end": 2429654, "annotation": "methylmalonate-semialdehyde_dehydrogenase_(CoA_acylating)", "perc_coverage": 100.0, "blastscore": 964, "evalue": 4e-279, "genecluster": "NZ_CM001804_c5", "name": "D828_RS0113955", "locus_tag": "WP_000633339.1"}], ["input|c8|4981461-4982094|-|ctg1_4976|", 5, {"perc_ident": 96, "strand": "-", "start": 2429726, "end": 2430358, "annotation": "LysE_family_translocator", "perc_coverage": 100.0, "blastscore": 391, "evalue": 7.8e-107, "genecluster": "NZ_CM001804_c5", "name": "D828_RS0113960", "locus_tag": "WP_000572346.1"}], ["input|c8|4982346-4983402|-|ctg1_4977|", 6, {"perc_ident": 99, "strand": "-", "start": 2430610, "end": 2431665, "annotation": "enoyl-CoA_hydratase/isomerase_family_protein", "perc_coverage": 100.0, "blastscore": 690, "evalue": 8e-197, "genecluster": "NZ_CM001804_c5", "name": "D828_RS0113965", "locus_tag": "WP_000134894.1"}], ["input|c8|4983731-4983989|+|ctg1_4978|", 7, {"perc_ident": 100, "strand": "+", "start": 2431996, "end": 2432253, "annotation": "hypothetical_protein", "perc_coverage": 100.0, "blastscore": 160, "evalue": 9.1e-38, "genecluster": "NZ_CM001804_c5", "name": "D828_RS0113970", "locus_tag": "WP_001119404.1"}], ["input|c8|4984173-4984413|+|ctg1_4979|", 8, {"perc_ident": 99, "strand": "+", "start": 2432438, "end": 2432677, "annotation": "DUF2584_domain-containing_protein", "perc_coverage": 100.0, "blastscore": 158, "evalue": 3.2e-37, "genecluster": "NZ_CM001804_c5", "name": "D828_RS0113975", "locus_tag": "WP_000667344.1"}], ["input|c8|4984428-4985586|+|ctg1_4980|", 9, {"perc_ident": 98, "strand": "+", "start": 2432693, "end": 2433850, "annotation": "exonuclease_SbcCD_subunit_D", "perc_coverage": 100.0, "blastscore": 756, "evalue": 1.3e-216, "genecluster": "NZ_CM001804_c5", "name": "D828_RS0113980", "locus_tag": "WP_017763122.1"}], ["input|c8|4985582-4988672|+|ctg1_4981|", 10, {"perc_ident": 91, "strand": "+", "start": 2433847, "end": 2436936, "annotation": "SMC_family_ATPase", "perc_coverage": 100.0, "blastscore": 1537, "evalue": 0.0, "genecluster": "NZ_CM001804_c5", "name": "D828_RS0113985", "locus_tag": "WP_017763123.1"}], ["input|c8|4988779-4988953|-|ctg1_4982|", 11, {"perc_ident": 100, "strand": "-", "start": 2437042, "end": 2437215, "annotation": "hypothetical_protein", "perc_coverage": 100.0, "blastscore": 111, "evalue": 3.2e-23, "genecluster": "NZ_CM001804_c5", "name": "D828_RS0113990", "locus_tag": "WP_001141667.1"}], ["input|c8|4989212-4989593|+|ctg1_4983|", 12, {"perc_ident": 100, "strand": "+", "start": 2437551, "end": 2437850, "annotation": "ArsR_family_transcriptional_regulator", "perc_coverage": 78.57142857142857, "blastscore": 191, "evalue": 5.4e-47, "genecluster": "NZ_CM001804_c5", "name": "D828_RS0113995", "locus_tag": "WP_000214801.1"}], ["input|c8|4989651-4989837|-|ctg1_4984|", 13, {"perc_ident": 100, "strand": "-", "start": 2437909, "end": 2438094, "annotation": "DUF2187_domain-containing_protein", "perc_coverage": 100.0, "blastscore": 122, "evalue": 1.5e-26, "genecluster": "NZ_CM001804_c5", "name": "D828_RS0114000", "locus_tag": "WP_000646793.1"}], ["input|c8|4989651-4989837|-|ctg1_4984|", 13, {"perc_ident": 100, "strand": "-", "start": 2438176, "end": 2438346, "annotation": "DUF2187_domain-containing_protein", "perc_coverage": 78.68852459016394, "blastscore": 96, "evalue": 1.2e-18, "genecluster": "NZ_CM001804_c5", "name": "D828_RS30930", "locus_tag": "WP_017763124.1"}], ["input|c8|4990192-4991395|+|ctg1_4985|", 14, {"perc_ident": 99, "strand": "+", "start": 2438813, "end": 2440015, "annotation": "MFS_transporter", "perc_coverage": 100.0, "blastscore": 738, "evalue": 2.9e-211, "genecluster": "NZ_CM001804_c5", "name": "D828_RS0114010", "locus_tag": "WP_000750108.1"}], ["input|c8|4992033-4992819|+|ctg1_4986|", 15, {"perc_ident": 98, "strand": "+", "start": 2440657, "end": 2441442, "annotation": "2,3-dihydro-2,3-dihydroxybenzoate_dehydrogenase", "perc_coverage": 100.0, "blastscore": 497, "evalue": 1.3e-138, "genecluster": "NZ_CM001804_c5", "name": "D828_RS0114015", "locus_tag": "WP_001048427.1"}], ["input|c8|4992844-4994044|+|ctg1_4987|", 16, {"perc_ident": 99, "strand": "+", "start": 2441468, "end": 2442667, "annotation": "isochorismate_synthase_EntC", "perc_coverage": 100.0, "blastscore": 774, "evalue": 4.8e-222, "genecluster": "NZ_CM001804_c5", "name": "D828_RS0114020", "locus_tag": "WP_001289294.1"}], ["input|c8|4994056-4995679|+|ctg1_4988|", 17, {"perc_ident": 97, "strand": "+", "start": 2442680, "end": 2444296, "annotation": "(2,3-dihydroxybenzoyl)adenylate_synthase", "perc_coverage": 100.0, "blastscore": 1044, "evalue": 4.4e-303, "genecluster": "NZ_CM001804_c5", "name": "D828_RS0114025", "locus_tag": "WP_000960115.1"}], ["input|c8|4995703-4996597|+|ctg1_4989|", 18, {"perc_ident": 98, "strand": "+", "start": 2444321, "end": 2445214, "annotation": "isochorismatase", "perc_coverage": 100.0, "blastscore": 587, "evalue": 6.1e-166, "genecluster": "NZ_CM001804_c5", "name": "D828_RS0114030", "locus_tag": "WP_017763125.1"}], ["input|c8|4996630-5003788|+|ctg1_4990|", 19, {"perc_ident": 98, "strand": "+", "start": 2445248, "end": 2452405, "annotation": "non-ribosomal_peptide_synthetase", "perc_coverage": 100.0, "blastscore": 4631, "evalue": 0.0, "genecluster": "NZ_CM001804_c5", "name": "D828_RS0114035", "locus_tag": "WP_017763126.1"}], ["input|c8|5003784-5004009|+|ctg1_4991|", 20, {"perc_ident": 96, "strand": "+", "start": 2452402, "end": 2452626, "annotation": "MbtH_family_protein", "perc_coverage": 100.0, "blastscore": 158, "evalue": 2.3e-37, "genecluster": "NZ_CM001804_c5", "name": "D828_RS0114040", "locus_tag": "WP_000184057.1"}], ["input|c8|5004008-5005439|+|ctg1_4992|", 21, {"perc_ident": 98, "strand": "+", "start": 2452626, "end": 2454056, "annotation": "MFS_transporter", "perc_coverage": 100.0, "blastscore": 881, "evalue": 5.6e-254, "genecluster": "NZ_CM001804_c5", "name": "D828_RS0114045", "locus_tag": "WP_000644938.1"}], ["input|c8|5005496-5006246|+|ctg1_4993|", 22, {"perc_ident": 97, "strand": "+", "start": 2454114, "end": 2454863, "annotation": "4'-phosphopantetheinyl_transferase_Sfp", "perc_coverage": 100.0, "blastscore": 488, "evalue": 5.6e-136, "genecluster": "NZ_CM001804_c5", "name": "D828_RS0114050", "locus_tag": "WP_000573014.1"}], ["input|c8|5006271-5006814|+|ctg1_4994|", 23, {"perc_ident": 99, "strand": "+", "start": 2454888, "end": 2455430, "annotation": "hypothetical_protein", "perc_coverage": 100.0, "blastscore": 363, "evalue": 1.9e-98, "genecluster": "NZ_CM001804_c5", "name": "D828_RS0114055", "locus_tag": "WP_000959120.1"}], ["input|c8|5006854-5007127|-|ctg1_4995|", 24, {"perc_ident": 100, "strand": "-", "start": 2455469, "end": 2455741, "annotation": "HU_family_DNA-binding_protein", "perc_coverage": 100.0, "blastscore": 168, "evalue": 2.7e-40, "genecluster": "NZ_CM001804_c5", "name": "D828_RS0114060", "locus_tag": "WP_001043905.1"}], ["input|c8|5007331-5008099|+|ctg1_4996|", 25, {"perc_ident": 99, "strand": "+", "start": 2455946, "end": 2456713, "annotation": "DUF3891_domain-containing_protein", "perc_coverage": 100.0, "blastscore": 518, "evalue": 5.1e-145, "genecluster": "NZ_CM001804_c5", "name": "D828_RS0114065", "locus_tag": "WP_000577287.1"}], ["input|c8|5008113-5008638|+|ctg1_4997|", 26, {"perc_ident": 97, "strand": "+", "start": 2456728, "end": 2457252, "annotation": "diguanylate_cyclase", "perc_coverage": 100.0, "blastscore": 346, "evalue": 1.8e-93, "genecluster": "NZ_CM001804_c5", "name": "D828_RS0114070", "locus_tag": "WP_000656265.1"}], ["input|c8|5008729-5009923|-|ctg1_4998|", 27, {"perc_ident": 98, "strand": "-", "start": 2457344, "end": 2458537, "annotation": "peptidase_S8", "perc_coverage": 100.0, "blastscore": 764, "evalue": 8.4e-219, "genecluster": "NZ_CM001804_c5", "name": "D828_RS0114075", "locus_tag": "WP_017763127.1"}], ["input|c8|5010155-5011523|-|ctg1_4999|", 28, {"perc_ident": 97, "strand": "-", "start": 2458764, "end": 2460131, "annotation": "sodium:alanine_symporter_family_protein", "perc_coverage": 100.0, "blastscore": 827, "evalue": 5.4e-238, "genecluster": "NZ_CM001804_c5", "name": "D828_RS0114080", "locus_tag": "WP_000451017.1"}], ["input|c8|5011960-5012536|-|ctg1_5000|", 29, {"perc_ident": 95, "strand": "-", "start": 2460569, "end": 2461144, "annotation": "hypothetical_protein", "perc_coverage": 100.0, "blastscore": 354, "evalue": 9.6e-96, "genecluster": "NZ_CM001804_c5", "name": "D828_RS0114085", "locus_tag": "WP_001170866.1"}], ["input|c8|5012704-5013031|+|ctg1_5001|", 30, {"perc_ident": 92, "strand": "+", "start": 2461313, "end": 2461621, "annotation": "hypothetical_protein", "perc_coverage": 94.44444444444444, "blastscore": 193, "evalue": 1.2e-47, "genecluster": "NZ_CM001804_c5", "name": "D828_RS0114090", "locus_tag": "WP_017763128.1"}], ["input|c8|5013234-5013855|+|ctg1_5002|", 31, {"perc_ident": 90, "strand": "+", "start": 2462017, "end": 2462636, "annotation": "DUF4937_domain-containing_protein", "perc_coverage": 80.09708737864078, "blastscore": 318, "evalue": 4.8e-85, "genecluster": "NZ_CM001804_c5", "name": "D828_RS30935", "locus_tag": "D828_RS30935"}], ["input|c8|5014040-5014748|+|ctg1_5003|", 32, {"perc_ident": 100, "strand": "+", "start": 2462814, "end": 2463530, "annotation": "23S_rRNA_pseudouridine(2604)_synthase_RluF", "perc_coverage": 100.0, "blastscore": 471, "evalue": 5.1e-131, "genecluster": "NZ_CM001804_c5", "name": "D828_RS0114100", "locus_tag": "WP_001999748.1"}], ["input|c8|5015398-5017321|+|ctg1_5004|", 33, {"perc_ident": 97, "strand": "+", "start": 2464178, "end": 2466100, "annotation": "threonine--tRNA_ligase", "perc_coverage": 100.0, "blastscore": 1249, "evalue": 0.0, "genecluster": "NZ_CM001804_c5", "name": "D828_RS0114105", "locus_tag": "WP_017763129.1"}], ["input|c8|5017570-5018338|+|ctg1_5005|", 34, {"perc_ident": 100, "strand": "+", "start": 2466350, "end": 2467117, "annotation": "ABC_transporter_ATP-binding_protein", "perc_coverage": 100.0, "blastscore": 487, "evalue": 1.3e-135, "genecluster": "NZ_CM001804_c5", "name": "D828_RS0114110", "locus_tag": "WP_017763130.1"}], ["input|c8|5018349-5020230|+|ctg1_5006|", 35, {"perc_ident": 98, "strand": "+", "start": 2467129, "end": 2469009, "annotation": "ABC_transporter_permease", "perc_coverage": 100.0, "blastscore": 1143, "evalue": 0.0, "genecluster": "NZ_CM001804_c5", "name": "D828_RS0114115", "locus_tag": "WP_000897902.1"}], ["input|c8|5022633-5023371|-|ctg1_5008|", 37, {"perc_ident": 98, "strand": "-", "start": 2469287, "end": 2470024, "annotation": "zinc_uptake_transporter", "perc_coverage": 100.0, "blastscore": 398, "evalue": 7.4e-109, "genecluster": "NZ_CM001804_c5", "name": "D828_RS0114120", "locus_tag": "WP_000440612.1"}]], "synteny_score": 37, "blast_score": 25760.0, "hits": 37, "core_gene_hits": 2}], [{"cluster_type": "nrps", "proteins": ["WP_000598123.1", "WP_000312638.1", "WP_000416004.1", "WP_000719402.1", "WP_000633339.1", "WP_000572347.1", "WP_000134894.1", "WP_001119404.1", "WP_000667344.1", "WP_000765156.1", "WP_001247459.1", "WP_001141667.1", "WP_000214801.1", "WP_000646793.1", "WP_003309462.1", "WP_000750108.1", "BTF1_RS33230", "WP_001048427.1", "WP_001289293.1", "WP_000960108.1", "WP_001007265.1", "WP_001133920.1", "WP_000184057.1", "WP_000644938.1", "WP_000573014.1", "WP_000959120.1", "WP_001043905.1", "WP_000577288.1", "WP_014895239.1", "WP_000790929.1", "WP_000451017.1", "WP_001170867.1", "WP_000783525.1", "WP_000925174.1", "WP_001999748.1", "WP_000663090.1", "WP_000106426.1", "WP_000897903.1", "BTF1_RS33235", "WP_000440613.1", "WP_001184095.1", "WP_003261685.1"], "cluster_label": "c4", "description": "Bacillus thuringiensis HD-789, complete genome", "accession": "NC_018508", "tags": ["BTF1_RS08850", "BTF1_RS08855", "BTF1_RS08860", "BTF1_RS08865", "BTF1_RS08870", "BTF1_RS08875", "BTF1_RS08880", "BTF1_RS08885", "BTF1_RS08890", "BTF1_RS08895", "BTF1_RS08900", "BTF1_RS08905", "BTF1_RS08910", "BTF1_RS08915", "BTF1_RS33225", "BTF1_RS08920", "BTF1_RS33230", "BTF1_RS08925", "BTF1_RS08930", "BTF1_RS08935", "BTF1_RS08940", "BTF1_RS08945", "BTF1_RS08950", "BTF1_RS08955", "BTF1_RS08960", "BTF1_RS08965", "BTF1_RS08970", "BTF1_RS08975", "BTF1_RS08980", "BTF1_RS08985", "BTF1_RS08990", "BTF1_RS08995", "BTF1_RS09000", "BTF1_RS09005", "BTF1_RS09010", "BTF1_RS09015", "BTF1_RS09020", "BTF1_RS09025", "BTF1_RS33235", "BTF1_RS09030", "BTF1_RS09035", "BTF1_RS09040"]}, {"core_bonus": 3, "pairings": [["input|c8|4974775-4976212|+|ctg1_4971|", 0, {"perc_ident": 100, "strand": "+", "start": 1735524, "end": 1736960, "annotation": "2-methylcitrate_dehydratase", "perc_coverage": 100.0, "blastscore": 959, "evalue": 1.6e-277, "genecluster": "NC_018508_c4", "name": "BTF1_RS08850", "locus_tag": "WP_000598123.1"}], ["input|c8|4976230-4977139|+|ctg1_4972|", 1, {"perc_ident": 99, "strand": "+", "start": 1736979, "end": 1737887, "annotation": "methylisocitrate_lyase", "perc_coverage": 100.0, "blastscore": 571, "evalue": 4.6e-161, "genecluster": "NC_018508_c4", "name": "BTF1_RS08855", "locus_tag": "WP_000312638.1"}], ["input|c8|4977291-4979001|+|ctg1_4973|", 2, {"perc_ident": 99, "strand": "+", "start": 1738041, "end": 1739750, "annotation": "acyl-CoA_dehydrogenase", "perc_coverage": 100.0, "blastscore": 1085, "evalue": 0.0, "genecluster": "NC_018508_c4", "name": "BTF1_RS08860", "locus_tag": "WP_000416004.1"}], ["input|c8|4979017-4979908|+|ctg1_4974|", 3, {"perc_ident": 99, "strand": "+", "start": 1739767, "end": 1740657, "annotation": "NAD(P)-dependent_oxidoreductase", "perc_coverage": 100.0, "blastscore": 574, "evalue": 9.2e-162, "genecluster": "NC_018508_c4", "name": "BTF1_RS08865", "locus_tag": "WP_000719402.1"}], ["input|c8|4979930-4981391|+|ctg1_4975|", 4, {"perc_ident": 99, "strand": "+", "start": 1740680, "end": 1742140, "annotation": "methylmalonate-semialdehyde_dehydrogenase_(CoA_acylating)", "perc_coverage": 100.0, "blastscore": 964, "evalue": 4e-279, "genecluster": "NC_018508_c4", "name": "BTF1_RS08870", "locus_tag": "WP_000633339.1"}], ["input|c8|4981461-4982094|-|ctg1_4976|", 5, {"perc_ident": 96, "strand": "-", "start": 1742212, "end": 1742844, "annotation": "LysE_family_translocator", "perc_coverage": 100.0, "blastscore": 388, "evalue": 6.6e-106, "genecluster": "NC_018508_c4", "name": "BTF1_RS08875", "locus_tag": "WP_000572347.1"}], ["input|c8|4982346-4983402|-|ctg1_4977|", 6, {"perc_ident": 99, "strand": "-", "start": 1743096, "end": 1744151, "annotation": "enoyl-CoA_hydratase/isomerase_family_protein", "perc_coverage": 100.0, "blastscore": 690, "evalue": 8e-197, "genecluster": "NC_018508_c4", "name": "BTF1_RS08880", "locus_tag": "WP_000134894.1"}], ["input|c8|4983731-4983989|+|ctg1_4978|", 7, {"perc_ident": 100, "strand": "+", "start": 1744482, "end": 1744739, "annotation": "hypothetical_protein", "perc_coverage": 100.0, "blastscore": 160, "evalue": 9.1e-38, "genecluster": "NC_018508_c4", "name": "BTF1_RS08885", "locus_tag": "WP_001119404.1"}], ["input|c8|4984173-4984413|+|ctg1_4979|", 8, {"perc_ident": 99, "strand": "+", "start": 1744924, "end": 1745163, "annotation": "DUF2584_domain-containing_protein", "perc_coverage": 100.0, "blastscore": 158, "evalue": 3.2e-37, "genecluster": "NC_018508_c4", "name": "BTF1_RS08890", "locus_tag": "WP_000667344.1"}], ["input|c8|4984428-4985586|+|ctg1_4980|", 9, {"perc_ident": 98, "strand": "+", "start": 1745179, "end": 1746336, "annotation": "exonuclease_SbcCD_subunit_D", "perc_coverage": 100.0, "blastscore": 754, "evalue": 6.4e-216, "genecluster": "NC_018508_c4", "name": "BTF1_RS08895", "locus_tag": "WP_000765156.1"}], ["input|c8|4985582-4988672|+|ctg1_4981|", 10, {"perc_ident": 90, "strand": "+", "start": 1746333, "end": 1749422, "annotation": "SMC_family_ATPase", "perc_coverage": 100.0, "blastscore": 1552, "evalue": 0.0, "genecluster": "NC_018508_c4", "name": "BTF1_RS08900", "locus_tag": "WP_001247459.1"}], ["input|c8|4988779-4988953|-|ctg1_4982|", 11, {"perc_ident": 100, "strand": "-", "start": 1749528, "end": 1749701, "annotation": "hypothetical_protein", "perc_coverage": 100.0, "blastscore": 111, "evalue": 3.2e-23, "genecluster": "NC_018508_c4", "name": "BTF1_RS08905", "locus_tag": "WP_001141667.1"}], ["input|c8|4989212-4989593|+|ctg1_4983|", 12, {"perc_ident": 100, "strand": "+", "start": 1750037, "end": 1750336, "annotation": "ArsR_family_transcriptional_regulator", "perc_coverage": 78.57142857142857, "blastscore": 191, "evalue": 5.4e-47, "genecluster": "NC_018508_c4", "name": "BTF1_RS08910", "locus_tag": "WP_000214801.1"}], ["input|c8|4989651-4989837|-|ctg1_4984|", 13, {"perc_ident": 100, "strand": "-", "start": 1750395, "end": 1750580, "annotation": "DUF2187_domain-containing_protein", "perc_coverage": 100.0, "blastscore": 122, "evalue": 1.5e-26, "genecluster": "NC_018508_c4", "name": "BTF1_RS08915", "locus_tag": "WP_000646793.1"}], ["input|c8|4990192-4991395|+|ctg1_4985|", 14, {"perc_ident": 99, "strand": "+", "start": 1751047, "end": 1752249, "annotation": "MFS_transporter", "perc_coverage": 100.0, "blastscore": 738, "evalue": 2.9e-211, "genecluster": "NC_018508_c4", "name": "BTF1_RS08920", "locus_tag": "WP_000750108.1"}], ["input|c8|4992033-4992819|+|ctg1_4986|", 15, {"perc_ident": 98, "strand": "+", "start": 1752894, "end": 1753679, "annotation": "2,3-dihydro-2,3-dihydroxybenzoate_dehydrogenase", "perc_coverage": 100.0, "blastscore": 497, "evalue": 1.3e-138, "genecluster": "NC_018508_c4", "name": "BTF1_RS08925", "locus_tag": "WP_001048427.1"}], ["input|c8|4992844-4994044|+|ctg1_4987|", 16, {"perc_ident": 98, "strand": "+", "start": 1753705, "end": 1754904, "annotation": "isochorismate_synthase_EntC", "perc_coverage": 100.0, "blastscore": 768, "evalue": 4.5e-220, "genecluster": "NC_018508_c4", "name": "BTF1_RS08930", "locus_tag": "WP_001289293.1"}], ["input|c8|4994056-4995679|+|ctg1_4988|", 17, {"perc_ident": 97, "strand": "+", "start": 1754917, "end": 1756533, "annotation": "(2,3-dihydroxybenzoyl)adenylate_synthase", "perc_coverage": 100.0, "blastscore": 1036, "evalue": 9.1e-301, "genecluster": "NC_018508_c4", "name": "BTF1_RS08935", "locus_tag": "WP_000960108.1"}], ["input|c8|4995703-4996597|+|ctg1_4989|", 18, {"perc_ident": 98, "strand": "+", "start": 1756558, "end": 1757451, "annotation": "isochorismatase", "perc_coverage": 100.0, "blastscore": 586, "evalue": 1.4e-165, "genecluster": "NC_018508_c4", "name": "BTF1_RS08940", "locus_tag": "WP_001007265.1"}], ["input|c8|4996630-5003788|+|ctg1_4990|", 19, {"perc_ident": 97, "strand": "+", "start": 1757485, "end": 1764642, "annotation": "non-ribosomal_peptide_synthetase", "perc_coverage": 100.0, "blastscore": 4624, "evalue": 0.0, "genecluster": "NC_018508_c4", "name": "BTF1_RS08945", "locus_tag": "WP_001133920.1"}], ["input|c8|5003784-5004009|+|ctg1_4991|", 20, {"perc_ident": 96, "strand": "+", "start": 1764639, "end": 1764863, "annotation": "MbtH_family_protein", "perc_coverage": 100.0, "blastscore": 158, "evalue": 2.3e-37, "genecluster": "NC_018508_c4", "name": "BTF1_RS08950", "locus_tag": "WP_000184057.1"}], ["input|c8|5004008-5005439|+|ctg1_4992|", 21, {"perc_ident": 98, "strand": "+", "start": 1764863, "end": 1766293, "annotation": "MFS_transporter", "perc_coverage": 100.0, "blastscore": 881, "evalue": 5.6e-254, "genecluster": "NC_018508_c4", "name": "BTF1_RS08955", "locus_tag": "WP_000644938.1"}], ["input|c8|5005496-5006246|+|ctg1_4993|", 22, {"perc_ident": 97, "strand": "+", "start": 1766351, "end": 1767100, "annotation": "4'-phosphopantetheinyl_transferase", "perc_coverage": 100.0, "blastscore": 488, "evalue": 5.6e-136, "genecluster": "NC_018508_c4", "name": "BTF1_RS08960", "locus_tag": "WP_000573014.1"}], ["input|c8|5006271-5006814|+|ctg1_4994|", 23, {"perc_ident": 99, "strand": "+", "start": 1767125, "end": 1767667, "annotation": "hypothetical_protein", "perc_coverage": 100.0, "blastscore": 363, "evalue": 1.9e-98, "genecluster": "NC_018508_c4", "name": "BTF1_RS08965", "locus_tag": "WP_000959120.1"}], ["input|c8|5006854-5007127|-|ctg1_4995|", 24, {"perc_ident": 100, "strand": "-", "start": 1767706, "end": 1767978, "annotation": "HU_family_DNA-binding_protein", "perc_coverage": 100.0, "blastscore": 168, "evalue": 2.7e-40, "genecluster": "NC_018508_c4", "name": "BTF1_RS08970", "locus_tag": "WP_001043905.1"}], ["input|c8|5007331-5008099|+|ctg1_4996|", 25, {"perc_ident": 98, "strand": "+", "start": 1768183, "end": 1768950, "annotation": "DUF3891_domain-containing_protein", "perc_coverage": 100.0, "blastscore": 515, "evalue": 4.3e-144, "genecluster": "NC_018508_c4", "name": "BTF1_RS08975", "locus_tag": "WP_000577288.1"}], ["input|c8|5008113-5008638|+|ctg1_4997|", 26, {"perc_ident": 95, "strand": "+", "start": 1768965, "end": 1769489, "annotation": "DNA_polymerase_DinB_family_protein", "perc_coverage": 100.0, "blastscore": 339, "evalue": 1.7e-91, "genecluster": "NC_018508_c4", "name": "BTF1_RS08980", "locus_tag": "WP_014895239.1"}], ["input|c8|5008729-5009923|-|ctg1_4998|", 27, {"perc_ident": 98, "strand": "-", "start": 1769581, "end": 1770774, "annotation": "peptidase_S8", "perc_coverage": 100.0, "blastscore": 765, "evalue": 3.8e-219, "genecluster": "NC_018508_c4", "name": "BTF1_RS08985", "locus_tag": "WP_000790929.1"}], ["input|c8|5010155-5011523|-|ctg1_4999|", 28, {"perc_ident": 97, "strand": "-", "start": 1771001, "end": 1772368, "annotation": "sodium:alanine_symporter_family_protein", "perc_coverage": 100.0, "blastscore": 827, "evalue": 5.4e-238, "genecluster": "NC_018508_c4", "name": "BTF1_RS08990", "locus_tag": "WP_000451017.1"}], ["input|c8|5011960-5012536|-|ctg1_5000|", 29, {"perc_ident": 95, "strand": "-", "start": 1772805, "end": 1773380, "annotation": "hypothetical_protein", "perc_coverage": 100.0, "blastscore": 351, "evalue": 8.1e-95, "genecluster": "NC_018508_c4", "name": "BTF1_RS08995", "locus_tag": "WP_001170867.1"}], ["input|c8|5012704-5013031|+|ctg1_5001|", 30, {"perc_ident": 97, "strand": "+", "start": 1773549, "end": 1773857, "annotation": "hypothetical_protein", "perc_coverage": 94.44444444444444, "blastscore": 204, "evalue": 7e-51, "genecluster": "NC_018508_c4", "name": "BTF1_RS09000", "locus_tag": "WP_000783525.1"}], ["input|c8|5013234-5013855|+|ctg1_5002|", 31, {"perc_ident": 90, "strand": "+", "start": 1774254, "end": 1774874, "annotation": "DUF4937_domain-containing_protein", "perc_coverage": 100.0, "blastscore": 396, "evalue": 1.4e-108, "genecluster": "NC_018508_c4", "name": "BTF1_RS09005", "locus_tag": "WP_000925174.1"}], ["input|c8|5014040-5014748|+|ctg1_5003|", 32, {"perc_ident": 100, "strand": "+", "start": 1775052, "end": 1775768, "annotation": "23S_rRNA_pseudouridine(2604)_synthase_RluF", "perc_coverage": 100.0, "blastscore": 471, "evalue": 5.1e-131, "genecluster": "NC_018508_c4", "name": "BTF1_RS09010", "locus_tag": "WP_001999748.1"}], ["input|c8|5015398-5017321|+|ctg1_5004|", 33, {"perc_ident": 97, "strand": "+", "start": 1776157, "end": 1778079, "annotation": "threonine--tRNA_ligase", "perc_coverage": 100.0, "blastscore": 1252, "evalue": 0.0, "genecluster": "NC_018508_c4", "name": "BTF1_RS09015", "locus_tag": "WP_000663090.1"}], ["input|c8|5017570-5018338|+|ctg1_5005|", 34, {"perc_ident": 100, "strand": "+", "start": 1778329, "end": 1779096, "annotation": "ABC_transporter_ATP-binding_protein", "perc_coverage": 100.0, "blastscore": 489, "evalue": 2.6e-136, "genecluster": "NC_018508_c4", "name": "BTF1_RS09020", "locus_tag": "WP_000106426.1"}], ["input|c8|5018349-5020230|+|ctg1_5006|", 35, {"perc_ident": 99, "strand": "+", "start": 1779108, "end": 1780988, "annotation": "ABC_transporter_permease", "perc_coverage": 100.0, "blastscore": 1145, "evalue": 0.0, "genecluster": "NC_018508_c4", "name": "BTF1_RS09025", "locus_tag": "WP_000897903.1"}], ["input|c8|5022633-5023371|-|ctg1_5008|", 37, {"perc_ident": 97, "strand": "-", "start": 1781310, "end": 1782047, "annotation": "zinc_uptake_transporter", "perc_coverage": 100.0, "blastscore": 395, "evalue": 3.7e-108, "genecluster": "NC_018508_c4", "name": "BTF1_RS09030", "locus_tag": "WP_000440613.1"}]], "synteny_score": 37, "blast_score": 25735.0, "hits": 37, "core_gene_hits": 2}], [{"cluster_type": "nrps", "proteins": ["WP_063675309.1", "WP_000312638.1", "WP_000416004.1", "WP_000719404.1", "WP_000633339.1", "WP_000572346.1", "WP_000134894.1", "WP_001119404.1", "WP_000667344.1", "WP_017763122.1", "WP_017763123.1", "WP_001141667.1", "WP_000214801.1", "WP_000646793.1", "WP_003309462.1", "WP_000750108.1", "Bt4C1_RS30145", "WP_001048427.1", "WP_001289295.1", "WP_000960110.1", "WP_001007261.1", "WP_063675310.1", "WP_000184057.1", "WP_000644938.1", "WP_000573014.1", "WP_000959120.1", "WP_001043905.1", "WP_000577287.1", "WP_000656265.1", "WP_000790929.1", "WP_000451017.1", "WP_001170866.1", "WP_017763128.1", "WP_063675311.1", "WP_001999748.1", "WP_000663089.1", "WP_000106426.1", "WP_000897903.1", "Bt4C1_RS30150", "WP_063675312.1", "WP_001184095.1", "WP_063675313.1"], "cluster_label": "c5", "description": "Bacillus thuringiensis serovar alesti strain BGSC 4C1 chromosome, complete genome", "accession": "NZ_CP015176", "tags": ["Bt4C1_RS11365", "Bt4C1_RS11370", "Bt4C1_RS11375", "Bt4C1_RS11380", "Bt4C1_RS11385", "Bt4C1_RS11390", "Bt4C1_RS11395", "Bt4C1_RS11400", "Bt4C1_RS11405", "Bt4C1_RS11410", "Bt4C1_RS11415", "Bt4C1_RS11420", "Bt4C1_RS11425", "Bt4C1_RS11430", "Bt4C1_RS30140", "Bt4C1_RS11435", "Bt4C1_RS30145", "Bt4C1_RS11440", "Bt4C1_RS11445", "Bt4C1_RS11450", "Bt4C1_RS11455", "Bt4C1_RS11460", "Bt4C1_RS11465", "Bt4C1_RS11470", "Bt4C1_RS11475", "Bt4C1_RS11480", "Bt4C1_RS11485", "Bt4C1_RS11490", "Bt4C1_RS11495", "Bt4C1_RS11500", "Bt4C1_RS11505", "Bt4C1_RS11510", "Bt4C1_RS11515", "Bt4C1_RS11520", "Bt4C1_RS11525", "Bt4C1_RS11530", "Bt4C1_RS11535", "Bt4C1_RS11540", "Bt4C1_RS30150", "Bt4C1_RS11545", "Bt4C1_RS11550", "Bt4C1_RS11555"]}, {"core_bonus": 3, "pairings": [["input|c8|4974775-4976212|+|ctg1_4971|", 0, {"perc_ident": 99, "strand": "+", "start": 2203777, "end": 2205213, "annotation": "2-methylcitrate_dehydratase", "perc_coverage": 100.0, "blastscore": 953, "evalue": 6.9e-276, "genecluster": "NZ_CP015176_c5", "name": "Bt4C1_RS11365", "locus_tag": "WP_063675309.1"}], ["input|c8|4976230-4977139|+|ctg1_4972|", 1, {"perc_ident": 99, "strand": "+", "start": 2205232, "end": 2206140, "annotation": "methylisocitrate_lyase", "perc_coverage": 100.0, "blastscore": 571, "evalue": 4.6e-161, "genecluster": "NZ_CP015176_c5", "name": "Bt4C1_RS11370", "locus_tag": "WP_000312638.1"}], ["input|c8|4977291-4979001|+|ctg1_4973|", 2, {"perc_ident": 99, "strand": "+", "start": 2206294, "end": 2208003, "annotation": "acyl-CoA_dehydrogenase", "perc_coverage": 100.0, "blastscore": 1085, "evalue": 0.0, "genecluster": "NZ_CP015176_c5", "name": "Bt4C1_RS11375", "locus_tag": "WP_000416004.1"}], ["input|c8|4979017-4979908|+|ctg1_4974|", 3, {"perc_ident": 99, "strand": "+", "start": 2208020, "end": 2208910, "annotation": "NAD(P)-dependent_oxidoreductase", "perc_coverage": 100.0, "blastscore": 572, "evalue": 2.7e-161, "genecluster": "NZ_CP015176_c5", "name": "Bt4C1_RS11380", "locus_tag": "WP_000719404.1"}], ["input|c8|4979930-4981391|+|ctg1_4975|", 4, {"perc_ident": 99, "strand": "+", "start": 2208933, "end": 2210393, "annotation": "methylmalonate-semialdehyde_dehydrogenase_(CoA_acylating)", "perc_coverage": 100.0, "blastscore": 964, "evalue": 4e-279, "genecluster": "NZ_CP015176_c5", "name": "Bt4C1_RS11385", "locus_tag": "WP_000633339.1"}], ["input|c8|4981461-4982094|-|ctg1_4976|", 5, {"perc_ident": 96, "strand": "-", "start": 2210465, "end": 2211097, "annotation": "LysE_family_translocator", "perc_coverage": 100.0, "blastscore": 391, "evalue": 7.8e-107, "genecluster": "NZ_CP015176_c5", "name": "Bt4C1_RS11390", "locus_tag": "WP_000572346.1"}], ["input|c8|4982346-4983402|-|ctg1_4977|", 6, {"perc_ident": 99, "strand": "-", "start": 2211349, "end": 2212404, "annotation": "enoyl-CoA_hydratase/isomerase_family_protein", "perc_coverage": 100.0, "blastscore": 690, "evalue": 8e-197, "genecluster": "NZ_CP015176_c5", "name": "Bt4C1_RS11395", "locus_tag": "WP_000134894.1"}], ["input|c8|4983731-4983989|+|ctg1_4978|", 7, {"perc_ident": 100, "strand": "+", "start": 2212735, "end": 2212992, "annotation": "hypothetical_protein", "perc_coverage": 100.0, "blastscore": 160, "evalue": 9.1e-38, "genecluster": "NZ_CP015176_c5", "name": "Bt4C1_RS11400", "locus_tag": "WP_001119404.1"}], ["input|c8|4984173-4984413|+|ctg1_4979|", 8, {"perc_ident": 99, "strand": "+", "start": 2213177, "end": 2213416, "annotation": "DUF2584_domain-containing_protein", "perc_coverage": 100.0, "blastscore": 158, "evalue": 3.2e-37, "genecluster": "NZ_CP015176_c5", "name": "Bt4C1_RS11405", "locus_tag": "WP_000667344.1"}], ["input|c8|4984428-4985586|+|ctg1_4980|", 9, {"perc_ident": 98, "strand": "+", "start": 2213432, "end": 2214589, "annotation": "exonuclease_SbcCD_subunit_D", "perc_coverage": 100.0, "blastscore": 756, "evalue": 1.3e-216, "genecluster": "NZ_CP015176_c5", "name": "Bt4C1_RS11410", "locus_tag": "WP_017763122.1"}], ["input|c8|4985582-4988672|+|ctg1_4981|", 10, {"perc_ident": 91, "strand": "+", "start": 2214586, "end": 2217675, "annotation": "SMC_family_ATPase", "perc_coverage": 100.0, "blastscore": 1537, "evalue": 0.0, "genecluster": "NZ_CP015176_c5", "name": "Bt4C1_RS11415", "locus_tag": "WP_017763123.1"}], ["input|c8|4988779-4988953|-|ctg1_4982|", 11, {"perc_ident": 100, "strand": "-", "start": 2217781, "end": 2217954, "annotation": "hypothetical_protein", "perc_coverage": 100.0, "blastscore": 111, "evalue": 3.2e-23, "genecluster": "NZ_CP015176_c5", "name": "Bt4C1_RS11420", "locus_tag": "WP_001141667.1"}], ["input|c8|4989212-4989593|+|ctg1_4983|", 12, {"perc_ident": 100, "strand": "+", "start": 2218298, "end": 2218597, "annotation": "ArsR_family_transcriptional_regulator", "perc_coverage": 78.57142857142857, "blastscore": 191, "evalue": 5.4e-47, "genecluster": "NZ_CP015176_c5", "name": "Bt4C1_RS11425", "locus_tag": "WP_000214801.1"}], ["input|c8|4989651-4989837|-|ctg1_4984|", 13, {"perc_ident": 100, "strand": "-", "start": 2218656, "end": 2218841, "annotation": "DUF2187_domain-containing_protein", "perc_coverage": 100.0, "blastscore": 122, "evalue": 1.5e-26, "genecluster": "NZ_CP015176_c5", "name": "Bt4C1_RS11430", "locus_tag": "WP_000646793.1"}], ["input|c8|4990192-4991395|+|ctg1_4985|", 14, {"perc_ident": 99, "strand": "+", "start": 2219308, "end": 2220510, "annotation": "MFS_transporter", "perc_coverage": 100.0, "blastscore": 738, "evalue": 2.9e-211, "genecluster": "NZ_CP015176_c5", "name": "Bt4C1_RS11435", "locus_tag": "WP_000750108.1"}], ["input|c8|4992033-4992819|+|ctg1_4986|", 15, {"perc_ident": 98, "strand": "+", "start": 2221155, "end": 2221940, "annotation": "2,3-dihydro-2,3-dihydroxybenzoate_dehydrogenase", "perc_coverage": 100.0, "blastscore": 497, "evalue": 1.3e-138, "genecluster": "NZ_CP015176_c5", "name": "Bt4C1_RS11440", "locus_tag": "WP_001048427.1"}], ["input|c8|4992844-4994044|+|ctg1_4987|", 16, {"perc_ident": 98, "strand": "+", "start": 2221966, "end": 2223165, "annotation": "isochorismate_synthase_EntC", "perc_coverage": 100.0, "blastscore": 768, "evalue": 4.5e-220, "genecluster": "NZ_CP015176_c5", "name": "Bt4C1_RS11445", "locus_tag": "WP_001289295.1"}], ["input|c8|4994056-4995679|+|ctg1_4988|", 17, {"perc_ident": 97, "strand": "+", "start": 2223178, "end": 2224794, "annotation": "(2,3-dihydroxybenzoyl)adenylate_synthase", "perc_coverage": 100.0, "blastscore": 1040, "evalue": 8.2e-302, "genecluster": "NZ_CP015176_c5", "name": "Bt4C1_RS11450", "locus_tag": "WP_000960110.1"}], ["input|c8|4995703-4996597|+|ctg1_4989|", 18, {"perc_ident": 98, "strand": "+", "start": 2224819, "end": 2225712, "annotation": "isochorismatase", "perc_coverage": 100.0, "blastscore": 589, "evalue": 2.1e-166, "genecluster": "NZ_CP015176_c5", "name": "Bt4C1_RS11455", "locus_tag": "WP_001007261.1"}], ["input|c8|4996630-5003788|+|ctg1_4990|", 19, {"perc_ident": 97, "strand": "+", "start": 2225746, "end": 2232903, "annotation": "non-ribosomal_peptide_synthetase", "perc_coverage": 100.0, "blastscore": 4627, "evalue": 0.0, "genecluster": "NZ_CP015176_c5", "name": "Bt4C1_RS11460", "locus_tag": "WP_063675310.1"}], ["input|c8|5003784-5004009|+|ctg1_4991|", 20, {"perc_ident": 96, "strand": "+", "start": 2232900, "end": 2233124, "annotation": "MbtH_family_protein", "perc_coverage": 100.0, "blastscore": 158, "evalue": 2.3e-37, "genecluster": "NZ_CP015176_c5", "name": "Bt4C1_RS11465", "locus_tag": "WP_000184057.1"}], ["input|c8|5004008-5005439|+|ctg1_4992|", 21, {"perc_ident": 98, "strand": "+", "start": 2233124, "end": 2234554, "annotation": "MFS_transporter", "perc_coverage": 100.0, "blastscore": 881, "evalue": 5.6e-254, "genecluster": "NZ_CP015176_c5", "name": "Bt4C1_RS11470", "locus_tag": "WP_000644938.1"}], ["input|c8|5005496-5006246|+|ctg1_4993|", 22, {"perc_ident": 97, "strand": "+", "start": 2234612, "end": 2235361, "annotation": "4'-phosphopantetheinyl_transferase", "perc_coverage": 100.0, "blastscore": 488, "evalue": 5.6e-136, "genecluster": "NZ_CP015176_c5", "name": "Bt4C1_RS11475", "locus_tag": "WP_000573014.1"}], ["input|c8|5006271-5006814|+|ctg1_4994|", 23, {"perc_ident": 99, "strand": "+", "start": 2235386, "end": 2235928, "annotation": "hypothetical_protein", "perc_coverage": 100.0, "blastscore": 363, "evalue": 1.9e-98, "genecluster": "NZ_CP015176_c5", "name": "Bt4C1_RS11480", "locus_tag": "WP_000959120.1"}], ["input|c8|5006854-5007127|-|ctg1_4995|", 24, {"perc_ident": 100, "strand": "-", "start": 2235967, "end": 2236239, "annotation": "HU_family_DNA-binding_protein", "perc_coverage": 100.0, "blastscore": 168, "evalue": 2.7e-40, "genecluster": "NZ_CP015176_c5", "name": "Bt4C1_RS11485", "locus_tag": "WP_001043905.1"}], ["input|c8|5007331-5008099|+|ctg1_4996|", 25, {"perc_ident": 99, "strand": "+", "start": 2236444, "end": 2237211, "annotation": "DUF3891_domain-containing_protein", "perc_coverage": 100.0, "blastscore": 518, "evalue": 5.1e-145, "genecluster": "NZ_CP015176_c5", "name": "Bt4C1_RS11490", "locus_tag": "WP_000577287.1"}], ["input|c8|5008113-5008638|+|ctg1_4997|", 26, {"perc_ident": 97, "strand": "+", "start": 2237226, "end": 2237750, "annotation": "diguanylate_cyclase", "perc_coverage": 100.0, "blastscore": 346, "evalue": 1.8e-93, "genecluster": "NZ_CP015176_c5", "name": "Bt4C1_RS11495", "locus_tag": "WP_000656265.1"}], ["input|c8|5008729-5009923|-|ctg1_4998|", 27, {"perc_ident": 98, "strand": "-", "start": 2237842, "end": 2239035, "annotation": "peptidase_S8", "perc_coverage": 100.0, "blastscore": 765, "evalue": 3.8e-219, "genecluster": "NZ_CP015176_c5", "name": "Bt4C1_RS11500", "locus_tag": "WP_000790929.1"}], ["input|c8|5010155-5011523|-|ctg1_4999|", 28, {"perc_ident": 97, "strand": "-", "start": 2239262, "end": 2240629, "annotation": "sodium:alanine_symporter_family_protein", "perc_coverage": 100.0, "blastscore": 827, "evalue": 5.4e-238, "genecluster": "NZ_CP015176_c5", "name": "Bt4C1_RS11505", "locus_tag": "WP_000451017.1"}], ["input|c8|5011960-5012536|-|ctg1_5000|", 29, {"perc_ident": 95, "strand": "-", "start": 2241067, "end": 2241642, "annotation": "hypothetical_protein", "perc_coverage": 100.0, "blastscore": 354, "evalue": 9.6e-96, "genecluster": "NZ_CP015176_c5", "name": "Bt4C1_RS11510", "locus_tag": "WP_001170866.1"}], ["input|c8|5012704-5013031|+|ctg1_5001|", 30, {"perc_ident": 92, "strand": "+", "start": 2241811, "end": 2242119, "annotation": "hypothetical_protein", "perc_coverage": 94.44444444444444, "blastscore": 193, "evalue": 1.2e-47, "genecluster": "NZ_CP015176_c5", "name": "Bt4C1_RS11515", "locus_tag": "WP_017763128.1"}], ["input|c8|5013234-5013855|+|ctg1_5002|", 31, {"perc_ident": 91, "strand": "+", "start": 2242515, "end": 2243135, "annotation": "DUF4937_domain-containing_protein", "perc_coverage": 100.0, "blastscore": 398, "evalue": 3.7e-109, "genecluster": "NZ_CP015176_c5", "name": "Bt4C1_RS11520", "locus_tag": "WP_063675311.1"}], ["input|c8|5014040-5014748|+|ctg1_5003|", 32, {"perc_ident": 100, "strand": "+", "start": 2243313, "end": 2244029, "annotation": "23S_rRNA_pseudouridine(2604)_synthase_RluF", "perc_coverage": 100.0, "blastscore": 471, "evalue": 5.1e-131, "genecluster": "NZ_CP015176_c5", "name": "Bt4C1_RS11525", "locus_tag": "WP_001999748.1"}], ["input|c8|5015398-5017321|+|ctg1_5004|", 33, {"perc_ident": 97, "strand": "+", "start": 2244678, "end": 2246600, "annotation": "threonine--tRNA_ligase", "perc_coverage": 100.0, "blastscore": 1251, "evalue": 0.0, "genecluster": "NZ_CP015176_c5", "name": "Bt4C1_RS11530", "locus_tag": "WP_000663089.1"}], ["input|c8|5017570-5018338|+|ctg1_5005|", 34, {"perc_ident": 100, "strand": "+", "start": 2246850, "end": 2247617, "annotation": "ABC_transporter_ATP-binding_protein", "perc_coverage": 100.0, "blastscore": 489, "evalue": 2.6e-136, "genecluster": "NZ_CP015176_c5", "name": "Bt4C1_RS11535", "locus_tag": "WP_000106426.1"}], ["input|c8|5018349-5020230|+|ctg1_5006|", 35, {"perc_ident": 99, "strand": "+", "start": 2247629, "end": 2249509, "annotation": "ABC_transporter_permease", "perc_coverage": 100.0, "blastscore": 1145, "evalue": 0.0, "genecluster": "NZ_CP015176_c5", "name": "Bt4C1_RS11540", "locus_tag": "WP_000897903.1"}], ["input|c8|5022633-5023371|-|ctg1_5008|", 37, {"perc_ident": 97, "strand": "-", "start": 2249831, "end": 2250568, "annotation": "zinc_uptake_transporter", "perc_coverage": 100.0, "blastscore": 396, "evalue": 2.2e-108, "genecluster": "NZ_CP015176_c5", "name": "Bt4C1_RS11545", "locus_tag": "WP_063675312.1"}]], "synteny_score": 37, "blast_score": 25731.0, "hits": 37, "core_gene_hits": 2}], [{"cluster_type": "nrps", "proteins": ["WP_000598123.1", "WP_000312638.1", "WP_000416004.1", "WP_079245494.1", "WP_000633339.1", "WP_000572346.1", "WP_000134894.1", "WP_001119404.1", "WP_000667344.1", "WP_017763122.1", "WP_079245495.1", "WP_001141667.1", "WP_000214801.1", "WP_000646793.1", "WP_003309462.1", "WP_000750108.1", "B4918_RS13065", "WP_001048427.1", "WP_079245496.1", "WP_000960110.1", "WP_001007261.1", "WP_079245497.1", "WP_000184057.1", "WP_000644938.1", "WP_000573014.1", "WP_000959120.1", "WP_001043905.1", "WP_079245498.1", "WP_000656265.1", "WP_000790929.1", "WP_000451017.1", "WP_001170866.1", "WP_017763128.1", "WP_000925175.1", "WP_001999748.1", "WP_079245499.1", "WP_000106426.1", "WP_079245500.1", "B4918_RS13175", "WP_000440613.1", "WP_001184095.1", "WP_000731111.1"], "cluster_label": "c5", "description": "Bacillus thuringiensis strain L-7601, complete genome", "accession": "NZ_CP020002", "tags": ["B4918_RS12985", "B4918_RS12990", "B4918_RS12995", "B4918_RS13000", "B4918_RS13005", "B4918_RS13010", "B4918_RS13015", "B4918_RS13020", "B4918_RS13025", "B4918_RS13030", "B4918_RS13035", "B4918_RS13040", "B4918_RS13045", "B4918_RS13050", "B4918_RS13055", "B4918_RS13060", "B4918_RS13065", "B4918_RS13070", "B4918_RS13075", "B4918_RS13080", "B4918_RS13085", "B4918_RS13090", "B4918_RS13095", "B4918_RS13100", "B4918_RS13105", "B4918_RS13110", "B4918_RS13115", "B4918_RS13120", "B4918_RS13125", "B4918_RS13130", "B4918_RS13135", "B4918_RS13140", "B4918_RS13145", "B4918_RS13150", "B4918_RS13155", "B4918_RS13160", "B4918_RS13165", "B4918_RS13170", "B4918_RS13175", "B4918_RS13180", "B4918_RS13185", "B4918_RS13190"]}, {"core_bonus": 3, "pairings": [["input|c8|4974775-4976212|+|ctg1_4971|", 0, {"perc_ident": 100, "strand": "+", "start": 2452199, "end": 2453635, "annotation": "2-methylcitrate_dehydratase", "perc_coverage": 100.0, "blastscore": 959, "evalue": 1.6e-277, "genecluster": "NZ_CP020002_c5", "name": "B4918_RS12985", "locus_tag": "WP_000598123.1"}], ["input|c8|4976230-4977139|+|ctg1_4972|", 1, {"perc_ident": 99, "strand": "+", "start": 2453654, "end": 2454562, "annotation": "methylisocitrate_lyase", "perc_coverage": 100.0, "blastscore": 571, "evalue": 4.6e-161, "genecluster": "NZ_CP020002_c5", "name": "B4918_RS12990", "locus_tag": "WP_000312638.1"}], ["input|c8|4977291-4979001|+|ctg1_4973|", 2, {"perc_ident": 99, "strand": "+", "start": 2454716, "end": 2456425, "annotation": "acyl-CoA_dehydrogenase", "perc_coverage": 100.0, "blastscore": 1085, "evalue": 0.0, "genecluster": "NZ_CP020002_c5", "name": "B4918_RS12995", "locus_tag": "WP_000416004.1"}], ["input|c8|4979017-4979908|+|ctg1_4974|", 3, {"perc_ident": 98, "strand": "+", "start": 2456442, "end": 2457332, "annotation": "NAD(P)-dependent_oxidoreductase", "perc_coverage": 100.0, "blastscore": 569, "evalue": 1.7e-160, "genecluster": "NZ_CP020002_c5", "name": "B4918_RS13000", "locus_tag": "WP_079245494.1"}], ["input|c8|4979930-4981391|+|ctg1_4975|", 4, {"perc_ident": 99, "strand": "+", "start": 2457355, "end": 2458815, "annotation": "methylmalonate-semialdehyde_dehydrogenase_(CoA_acylating)", "perc_coverage": 100.0, "blastscore": 964, "evalue": 4e-279, "genecluster": "NZ_CP020002_c5", "name": "B4918_RS13005", "locus_tag": "WP_000633339.1"}], ["input|c8|4981461-4982094|-|ctg1_4976|", 5, {"perc_ident": 96, "strand": "-", "start": 2458887, "end": 2459519, "annotation": "LysE_family_translocator", "perc_coverage": 100.0, "blastscore": 391, "evalue": 7.8e-107, "genecluster": "NZ_CP020002_c5", "name": "B4918_RS13010", "locus_tag": "WP_000572346.1"}], ["input|c8|4982346-4983402|-|ctg1_4977|", 6, {"perc_ident": 99, "strand": "-", "start": 2459771, "end": 2460826, "annotation": "enoyl-CoA_hydratase/isomerase_family_protein", "perc_coverage": 100.0, "blastscore": 690, "evalue": 8e-197, "genecluster": "NZ_CP020002_c5", "name": "B4918_RS13015", "locus_tag": "WP_000134894.1"}], ["input|c8|4983731-4983989|+|ctg1_4978|", 7, {"perc_ident": 100, "strand": "+", "start": 2461157, "end": 2461414, "annotation": "hypothetical_protein", "perc_coverage": 100.0, "blastscore": 160, "evalue": 9.1e-38, "genecluster": "NZ_CP020002_c5", "name": "B4918_RS13020", "locus_tag": "WP_001119404.1"}], ["input|c8|4984173-4984413|+|ctg1_4979|", 8, {"perc_ident": 99, "strand": "+", "start": 2461599, "end": 2461838, "annotation": "DUF2584_domain-containing_protein", "perc_coverage": 100.0, "blastscore": 158, "evalue": 3.2e-37, "genecluster": "NZ_CP020002_c5", "name": "B4918_RS13025", "locus_tag": "WP_000667344.1"}], ["input|c8|4984428-4985586|+|ctg1_4980|", 9, {"perc_ident": 98, "strand": "+", "start": 2461854, "end": 2463011, "annotation": "exonuclease_SbcCD_subunit_D", "perc_coverage": 100.0, "blastscore": 756, "evalue": 1.3e-216, "genecluster": "NZ_CP020002_c5", "name": "B4918_RS13030", "locus_tag": "WP_017763122.1"}], ["input|c8|4985582-4988672|+|ctg1_4981|", 10, {"perc_ident": 90, "strand": "+", "start": 2463008, "end": 2466097, "annotation": "SMC_family_ATPase", "perc_coverage": 100.0, "blastscore": 1527, "evalue": 0.0, "genecluster": "NZ_CP020002_c5", "name": "B4918_RS13035", "locus_tag": "WP_079245495.1"}], ["input|c8|4988779-4988953|-|ctg1_4982|", 11, {"perc_ident": 100, "strand": "-", "start": 2466203, "end": 2466376, "annotation": "hypothetical_protein", "perc_coverage": 100.0, "blastscore": 111, "evalue": 3.2e-23, "genecluster": "NZ_CP020002_c5", "name": "B4918_RS13040", "locus_tag": "WP_001141667.1"}], ["input|c8|4989212-4989593|+|ctg1_4983|", 12, {"perc_ident": 100, "strand": "+", "start": 2466712, "end": 2467011, "annotation": "ArsR_family_transcriptional_regulator", "perc_coverage": 78.57142857142857, "blastscore": 191, "evalue": 5.4e-47, "genecluster": "NZ_CP020002_c5", "name": "B4918_RS13045", "locus_tag": "WP_000214801.1"}], ["input|c8|4989651-4989837|-|ctg1_4984|", 13, {"perc_ident": 100, "strand": "-", "start": 2467070, "end": 2467255, "annotation": "DUF2187_domain-containing_protein", "perc_coverage": 100.0, "blastscore": 122, "evalue": 1.5e-26, "genecluster": "NZ_CP020002_c5", "name": "B4918_RS13050", "locus_tag": "WP_000646793.1"}], ["input|c8|4990192-4991395|+|ctg1_4985|", 14, {"perc_ident": 99, "strand": "+", "start": 2467722, "end": 2468924, "annotation": "MFS_transporter", "perc_coverage": 100.0, "blastscore": 738, "evalue": 2.9e-211, "genecluster": "NZ_CP020002_c5", "name": "B4918_RS13060", "locus_tag": "WP_000750108.1"}], ["input|c8|4992033-4992819|+|ctg1_4986|", 15, {"perc_ident": 98, "strand": "+", "start": 2469569, "end": 2470354, "annotation": "2,3-dihydro-2,3-dihydroxybenzoate_dehydrogenase", "perc_coverage": 100.0, "blastscore": 497, "evalue": 1.3e-138, "genecluster": "NZ_CP020002_c5", "name": "B4918_RS13070", "locus_tag": "WP_001048427.1"}], ["input|c8|4992844-4994044|+|ctg1_4987|", 16, {"perc_ident": 98, "strand": "+", "start": 2470380, "end": 2471579, "annotation": "isochorismate_synthase", "perc_coverage": 100.0, "blastscore": 769, "evalue": 1.5e-220, "genecluster": "NZ_CP020002_c5", "name": "B4918_RS13075", "locus_tag": "WP_079245496.1"}], ["input|c8|4994056-4995679|+|ctg1_4988|", 17, {"perc_ident": 97, "strand": "+", "start": 2471592, "end": 2473208, "annotation": "(2,3-dihydroxybenzoyl)adenylate_synthase", "perc_coverage": 100.0, "blastscore": 1040, "evalue": 8.2e-302, "genecluster": "NZ_CP020002_c5", "name": "B4918_RS13080", "locus_tag": "WP_000960110.1"}], ["input|c8|4995703-4996597|+|ctg1_4989|", 18, {"perc_ident": 98, "strand": "+", "start": 2473233, "end": 2474126, "annotation": "isochorismatase", "perc_coverage": 100.0, "blastscore": 589, "evalue": 2.1e-166, "genecluster": "NZ_CP020002_c5", "name": "B4918_RS13085", "locus_tag": "WP_001007261.1"}], ["input|c8|4996630-5003788|+|ctg1_4990|", 19, {"perc_ident": 98, "strand": "+", "start": 2474160, "end": 2481317, "annotation": "non-ribosomal_peptide_synthetase", "perc_coverage": 100.0, "blastscore": 4622, "evalue": 0.0, "genecluster": "NZ_CP020002_c5", "name": "B4918_RS13090", "locus_tag": "WP_079245497.1"}], ["input|c8|5003784-5004009|+|ctg1_4991|", 20, {"perc_ident": 96, "strand": "+", "start": 2481314, "end": 2481538, "annotation": "MbtH_family_protein", "perc_coverage": 100.0, "blastscore": 158, "evalue": 2.3e-37, "genecluster": "NZ_CP020002_c5", "name": "B4918_RS13095", "locus_tag": "WP_000184057.1"}], ["input|c8|5004008-5005439|+|ctg1_4992|", 21, {"perc_ident": 98, "strand": "+", "start": 2481538, "end": 2482968, "annotation": "MFS_transporter", "perc_coverage": 100.0, "blastscore": 881, "evalue": 5.6e-254, "genecluster": "NZ_CP020002_c5", "name": "B4918_RS13100", "locus_tag": "WP_000644938.1"}], ["input|c8|5005496-5006246|+|ctg1_4993|", 22, {"perc_ident": 97, "strand": "+", "start": 2483026, "end": 2483775, "annotation": "4'-phosphopantetheinyl_transferase_Sfp", "perc_coverage": 100.0, "blastscore": 488, "evalue": 5.6e-136, "genecluster": "NZ_CP020002_c5", "name": "B4918_RS13105", "locus_tag": "WP_000573014.1"}], ["input|c8|5006271-5006814|+|ctg1_4994|", 23, {"perc_ident": 99, "strand": "+", "start": 2483800, "end": 2484342, "annotation": "hypothetical_protein", "perc_coverage": 100.0, "blastscore": 363, "evalue": 1.9e-98, "genecluster": "NZ_CP020002_c5", "name": "B4918_RS13110", "locus_tag": "WP_000959120.1"}], ["input|c8|5006854-5007127|-|ctg1_4995|", 24, {"perc_ident": 100, "strand": "-", "start": 2484381, "end": 2484653, "annotation": "HU_family_DNA-binding_protein", "perc_coverage": 100.0, "blastscore": 168, "evalue": 2.7e-40, "genecluster": "NZ_CP020002_c5", "name": "B4918_RS13115", "locus_tag": "WP_001043905.1"}], ["input|c8|5007331-5008099|+|ctg1_4996|", 25, {"perc_ident": 98, "strand": "+", "start": 2484858, "end": 2485625, "annotation": "DUF3891_domain-containing_protein", "perc_coverage": 100.0, "blastscore": 515, "evalue": 4.3e-144, "genecluster": "NZ_CP020002_c5", "name": "B4918_RS13120", "locus_tag": "WP_079245498.1"}], ["input|c8|5008113-5008638|+|ctg1_4997|", 26, {"perc_ident": 97, "strand": "+", "start": 2485640, "end": 2486164, "annotation": "diguanylate_cyclase", "perc_coverage": 100.0, "blastscore": 346, "evalue": 1.8e-93, "genecluster": "NZ_CP020002_c5", "name": "B4918_RS13125", "locus_tag": "WP_000656265.1"}], ["input|c8|5008729-5009923|-|ctg1_4998|", 27, {"perc_ident": 98, "strand": "-", "start": 2486256, "end": 2487449, "annotation": "peptidase_S8", "perc_coverage": 100.0, "blastscore": 765, "evalue": 3.8e-219, "genecluster": "NZ_CP020002_c5", "name": "B4918_RS13130", "locus_tag": "WP_000790929.1"}], ["input|c8|5010155-5011523|-|ctg1_4999|", 28, {"perc_ident": 97, "strand": "-", "start": 2487676, "end": 2489043, "annotation": "sodium:alanine_symporter_family_protein", "perc_coverage": 100.0, "blastscore": 827, "evalue": 5.4e-238, "genecluster": "NZ_CP020002_c5", "name": "B4918_RS13135", "locus_tag": "WP_000451017.1"}], ["input|c8|5011960-5012536|-|ctg1_5000|", 29, {"perc_ident": 95, "strand": "-", "start": 2489481, "end": 2490056, "annotation": "hypothetical_protein", "perc_coverage": 100.0, "blastscore": 354, "evalue": 9.6e-96, "genecluster": "NZ_CP020002_c5", "name": "B4918_RS13140", "locus_tag": "WP_001170866.1"}], ["input|c8|5012704-5013031|+|ctg1_5001|", 30, {"perc_ident": 92, "strand": "+", "start": 2490225, "end": 2490533, "annotation": "hypothetical_protein", "perc_coverage": 94.44444444444444, "blastscore": 193, "evalue": 1.2e-47, "genecluster": "NZ_CP020002_c5", "name": "B4918_RS13145", "locus_tag": "WP_017763128.1"}], ["input|c8|5013234-5013855|+|ctg1_5002|", 31, {"perc_ident": 91, "strand": "+", "start": 2490929, "end": 2491549, "annotation": "DUF4937_domain-containing_protein", "perc_coverage": 100.0, "blastscore": 398, "evalue": 3.7e-109, "genecluster": "NZ_CP020002_c5", "name": "B4918_RS13150", "locus_tag": "WP_000925175.1"}], ["input|c8|5014040-5014748|+|ctg1_5003|", 32, {"perc_ident": 100, "strand": "+", "start": 2491727, "end": 2492443, "annotation": "23S_rRNA_pseudouridine(2604)_synthase_RluF", "perc_coverage": 100.0, "blastscore": 471, "evalue": 5.1e-131, "genecluster": "NZ_CP020002_c5", "name": "B4918_RS13155", "locus_tag": "WP_001999748.1"}], ["input|c8|5015398-5017321|+|ctg1_5004|", 33, {"perc_ident": 97, "strand": "+", "start": 2493091, "end": 2495013, "annotation": "threonine--tRNA_ligase", "perc_coverage": 100.0, "blastscore": 1253, "evalue": 0.0, "genecluster": "NZ_CP020002_c5", "name": "B4918_RS13160", "locus_tag": "WP_079245499.1"}], ["input|c8|5017570-5018338|+|ctg1_5005|", 34, {"perc_ident": 100, "strand": "+", "start": 2495263, "end": 2496030, "annotation": "ABC_transporter_ATP-binding_protein", "perc_coverage": 100.0, "blastscore": 489, "evalue": 2.6e-136, "genecluster": "NZ_CP020002_c5", "name": "B4918_RS13165", "locus_tag": "WP_000106426.1"}], ["input|c8|5018349-5020230|+|ctg1_5006|", 35, {"perc_ident": 98, "strand": "+", "start": 2496042, "end": 2497922, "annotation": "ABC_transporter_permease", "perc_coverage": 100.0, "blastscore": 1143, "evalue": 0.0, "genecluster": "NZ_CP020002_c5", "name": "B4918_RS13170", "locus_tag": "WP_079245500.1"}], ["input|c8|5022633-5023371|-|ctg1_5008|", 37, {"perc_ident": 97, "strand": "-", "start": 2498244, "end": 2498981, "annotation": "zinc_uptake_transporter", "perc_coverage": 100.0, "blastscore": 395, "evalue": 3.7e-108, "genecluster": "NZ_CP020002_c5", "name": "B4918_RS13180", "locus_tag": "WP_000440613.1"}]], "synteny_score": 37, "blast_score": 25716.0, "hits": 37, "core_gene_hits": 2}], [{"cluster_type": "nrps", "proteins": ["WP_000598123.1", "WP_000312639.1", "WP_000415987.1", "WP_061884129.1", "WP_000633347.1", "WP_000572334.1", "WP_061884130.1", "WP_001119404.1", "WP_000667346.1", "WP_000765150.1", "WP_001247455.1", "WP_001141665.1", "WP_000214801.1", "WP_000646581.1", "WP_003301155.1", "WP_000750122.1", "WP_080345795.1", "WP_001048435.1", "WP_001002065.1", "WP_000960122.1", "WP_001007259.1", "WP_061884131.1", "WP_000184059.1", "WP_000660201.1", "WP_000573001.1", "WP_000959128.1", "WP_001043905.1", "WP_000577280.1", "WP_000656270.1", "WP_000790911.1", "WP_061884132.1", "WP_001170893.1", "WP_033672598.1", "AXW78_RS11335", "WP_003301143.1", "WP_061884133.1", "WP_001275722.1", "WP_000897849.1", "WP_046946324.1", "WP_046946323.1", "AXW78_RS11370"], "cluster_label": "c4", "description": "Bacillus thuringiensis strain Bt185, complete genome", "accession": "NZ_CP014282", "tags": ["AXW78_RS11180", "AXW78_RS11185", "AXW78_RS11190", "AXW78_RS11195", "AXW78_RS11200", "AXW78_RS11205", "AXW78_RS11210", "AXW78_RS11215", "AXW78_RS11220", "AXW78_RS11225", "AXW78_RS11230", "AXW78_RS11235", "AXW78_RS11240", "AXW78_RS11245", "AXW78_RS32070", "AXW78_RS11250", "AXW78_RS32075", "AXW78_RS11255", "AXW78_RS11260", "AXW78_RS11265", "AXW78_RS11270", "AXW78_RS11275", "AXW78_RS11280", "AXW78_RS11285", "AXW78_RS11290", "AXW78_RS11295", "AXW78_RS11300", "AXW78_RS11305", "AXW78_RS11310", "AXW78_RS11315", "AXW78_RS11320", "AXW78_RS11325", "AXW78_RS11330", "AXW78_RS11335", "AXW78_RS11340", "AXW78_RS11345", "AXW78_RS11350", "AXW78_RS11355", "AXW78_RS11360", "AXW78_RS11365", "AXW78_RS11370"]}, {"core_bonus": 3, "pairings": [["input|c8|4974775-4976212|+|ctg1_4971|", 0, {"perc_ident": 100, "strand": "+", "start": 2187403, "end": 2188839, "annotation": "2-methylcitrate_dehydratase", "perc_coverage": 100.0, "blastscore": 959, "evalue": 1.6e-277, "genecluster": "NZ_CP014282_c4", "name": "AXW78_RS11180", "locus_tag": "WP_000598123.1"}], ["input|c8|4976230-4977139|+|ctg1_4972|", 1, {"perc_ident": 100, "strand": "+", "start": 2188859, "end": 2189767, "annotation": "methylisocitrate_lyase", "perc_coverage": 100.0, "blastscore": 574, "evalue": 7.2e-162, "genecluster": "NZ_CP014282_c4", "name": "AXW78_RS11185", "locus_tag": "WP_000312639.1"}], ["input|c8|4977291-4979001|+|ctg1_4973|", 2, {"perc_ident": 99, "strand": "+", "start": 2189920, "end": 2191629, "annotation": "acyl-CoA_dehydrogenase", "perc_coverage": 100.0, "blastscore": 1094, "evalue": 0.0, "genecluster": "NZ_CP014282_c4", "name": "AXW78_RS11190", "locus_tag": "WP_000415987.1"}], ["input|c8|4979017-4979908|+|ctg1_4974|", 3, {"perc_ident": 99, "strand": "+", "start": 2191646, "end": 2192536, "annotation": "NAD(P)-dependent_oxidoreductase", "perc_coverage": 100.0, "blastscore": 576, "evalue": 1.8e-162, "genecluster": "NZ_CP014282_c4", "name": "AXW78_RS11195", "locus_tag": "WP_061884129.1"}], ["input|c8|4979930-4981391|+|ctg1_4975|", 4, {"perc_ident": 100, "strand": "+", "start": 2192559, "end": 2194019, "annotation": "methylmalonate-semialdehyde_dehydrogenase_(CoA_acylating)", "perc_coverage": 100.0, "blastscore": 967, "evalue": 4.7e-280, "genecluster": "NZ_CP014282_c4", "name": "AXW78_RS11200", "locus_tag": "WP_000633347.1"}], ["input|c8|4981461-4982094|-|ctg1_4976|", 5, {"perc_ident": 99, "strand": "-", "start": 2194090, "end": 2194722, "annotation": "LysE_family_translocator", "perc_coverage": 100.0, "blastscore": 396, "evalue": 2.4e-108, "genecluster": "NZ_CP014282_c4", "name": "AXW78_RS11205", "locus_tag": "WP_000572334.1"}], ["input|c8|4982346-4983402|-|ctg1_4977|", 6, {"perc_ident": 99, "strand": "-", "start": 2194976, "end": 2196031, "annotation": "enoyl-CoA_hydratase/isomerase_family_protein", "perc_coverage": 100.0, "blastscore": 689, "evalue": 1.8e-196, "genecluster": "NZ_CP014282_c4", "name": "AXW78_RS11210", "locus_tag": "WP_061884130.1"}], ["input|c8|4983731-4983989|+|ctg1_4978|", 7, {"perc_ident": 100, "strand": "+", "start": 2196361, "end": 2196618, "annotation": "hypothetical_protein", "perc_coverage": 100.0, "blastscore": 160, "evalue": 9.1e-38, "genecluster": "NZ_CP014282_c4", "name": "AXW78_RS11215", "locus_tag": "WP_001119404.1"}], ["input|c8|4984173-4984413|+|ctg1_4979|", 8, {"perc_ident": 100, "strand": "+", "start": 2196803, "end": 2197042, "annotation": "DUF2584_domain-containing_protein", "perc_coverage": 100.0, "blastscore": 158, "evalue": 2.5e-37, "genecluster": "NZ_CP014282_c4", "name": "AXW78_RS11220", "locus_tag": "WP_000667346.1"}], ["input|c8|4984428-4985586|+|ctg1_4980|", 9, {"perc_ident": 100, "strand": "+", "start": 2197058, "end": 2198215, "annotation": "exonuclease_SbcCD_subunit_D", "perc_coverage": 100.0, "blastscore": 764, "evalue": 4.8e-219, "genecluster": "NZ_CP014282_c4", "name": "AXW78_RS11225", "locus_tag": "WP_000765150.1"}], ["input|c8|4985582-4988672|+|ctg1_4981|", 10, {"perc_ident": 91, "strand": "+", "start": 2198212, "end": 2201301, "annotation": "SMC_family_ATPase", "perc_coverage": 100.0, "blastscore": 1522, "evalue": 0.0, "genecluster": "NZ_CP014282_c4", "name": "AXW78_RS11230", "locus_tag": "WP_001247455.1"}], ["input|c8|4988779-4988953|-|ctg1_4982|", 11, {"perc_ident": 88, "strand": "-", "start": 2201402, "end": 2201575, "annotation": "hypothetical_protein", "perc_coverage": 100.0, "blastscore": 98, "evalue": 2.2e-19, "genecluster": "NZ_CP014282_c4", "name": "AXW78_RS11235", "locus_tag": "WP_001141665.1"}], ["input|c8|4989212-4989593|+|ctg1_4983|", 12, {"perc_ident": 100, "strand": "+", "start": 2202033, "end": 2202332, "annotation": "ArsR_family_transcriptional_regulator", "perc_coverage": 78.57142857142857, "blastscore": 191, "evalue": 5.4e-47, "genecluster": "NZ_CP014282_c4", "name": "AXW78_RS11240", "locus_tag": "WP_000214801.1"}], ["input|c8|4989651-4989837|-|ctg1_4984|", 13, {"perc_ident": 98, "strand": "-", "start": 2202391, "end": 2202576, "annotation": "DUF2187_domain-containing_protein", "perc_coverage": 100.0, "blastscore": 122, "evalue": 2e-26, "genecluster": "NZ_CP014282_c4", "name": "AXW78_RS11245", "locus_tag": "WP_000646581.1"}], ["input|c8|4990192-4991395|+|ctg1_4985|", 14, {"perc_ident": 99, "strand": "+", "start": 2203034, "end": 2204236, "annotation": "MFS_transporter", "perc_coverage": 100.0, "blastscore": 740, "evalue": 1.3e-211, "genecluster": "NZ_CP014282_c4", "name": "AXW78_RS11250", "locus_tag": "WP_000750122.1"}], ["input|c8|4992033-4992819|+|ctg1_4986|", 15, {"perc_ident": 99, "strand": "+", "start": 2204865, "end": 2205650, "annotation": "2,3-dihydro-2,3-dihydroxybenzoate_dehydrogenase", "perc_coverage": 100.0, "blastscore": 500, "evalue": 1.1e-139, "genecluster": "NZ_CP014282_c4", "name": "AXW78_RS11255", "locus_tag": "WP_001048435.1"}], ["input|c8|4992844-4994044|+|ctg1_4987|", 16, {"perc_ident": 98, "strand": "+", "start": 2205676, "end": 2206875, "annotation": "isochorismate_synthase_EntC", "perc_coverage": 100.0, "blastscore": 775, "evalue": 2.8e-222, "genecluster": "NZ_CP014282_c4", "name": "AXW78_RS11260", "locus_tag": "WP_001002065.1"}], ["input|c8|4994056-4995679|+|ctg1_4988|", 17, {"perc_ident": 98, "strand": "+", "start": 2206888, "end": 2208504, "annotation": "(2,3-dihydroxybenzoyl)adenylate_synthase", "perc_coverage": 100.0, "blastscore": 1045, "evalue": 2e-303, "genecluster": "NZ_CP014282_c4", "name": "AXW78_RS11265", "locus_tag": "WP_000960122.1"}], ["input|c8|4995703-4996597|+|ctg1_4989|", 18, {"perc_ident": 99, "strand": "+", "start": 2208529, "end": 2209422, "annotation": "isochorismatase", "perc_coverage": 100.0, "blastscore": 596, "evalue": 2.3e-168, "genecluster": "NZ_CP014282_c4", "name": "AXW78_RS11270", "locus_tag": "WP_001007259.1"}], ["input|c8|4996630-5003788|+|ctg1_4990|", 19, {"perc_ident": 97, "strand": "+", "start": 2209456, "end": 2216613, "annotation": "non-ribosomal_peptide_synthetase", "perc_coverage": 100.0, "blastscore": 4629, "evalue": 0.0, "genecluster": "NZ_CP014282_c4", "name": "AXW78_RS11275", "locus_tag": "WP_061884131.1"}], ["input|c8|5003784-5004009|+|ctg1_4991|", 20, {"perc_ident": 100, "strand": "+", "start": 2216610, "end": 2216834, "annotation": "MbtH_family_protein", "perc_coverage": 100.0, "blastscore": 164, "evalue": 5.5e-39, "genecluster": "NZ_CP014282_c4", "name": "AXW78_RS11280", "locus_tag": "WP_000184059.1"}], ["input|c8|5004008-5005439|+|ctg1_4992|", 21, {"perc_ident": 100, "strand": "+", "start": 2216834, "end": 2218264, "annotation": "MFS_transporter", "perc_coverage": 100.0, "blastscore": 893, "evalue": 1.1e-257, "genecluster": "NZ_CP014282_c4", "name": "AXW78_RS11285", "locus_tag": "WP_000660201.1"}], ["input|c8|5005496-5006246|+|ctg1_4993|", 22, {"perc_ident": 99, "strand": "+", "start": 2218322, "end": 2219071, "annotation": "4'-phosphopantetheinyl_transferase", "perc_coverage": 100.0, "blastscore": 495, "evalue": 2.7e-138, "genecluster": "NZ_CP014282_c4", "name": "AXW78_RS11290", "locus_tag": "WP_000573001.1"}], ["input|c8|5006271-5006814|+|ctg1_4994|", 23, {"perc_ident": 99, "strand": "+", "start": 2219097, "end": 2219639, "annotation": "hypothetical_protein", "perc_coverage": 100.0, "blastscore": 361, "evalue": 4.3e-98, "genecluster": "NZ_CP014282_c4", "name": "AXW78_RS11295", "locus_tag": "WP_000959128.1"}], ["input|c8|5006854-5007127|-|ctg1_4995|", 24, {"perc_ident": 100, "strand": "-", "start": 2219680, "end": 2219952, "annotation": "HU_family_DNA-binding_protein", "perc_coverage": 100.0, "blastscore": 168, "evalue": 2.7e-40, "genecluster": "NZ_CP014282_c4", "name": "AXW78_RS11300", "locus_tag": "WP_001043905.1"}], ["input|c8|5007331-5008099|+|ctg1_4996|", 25, {"perc_ident": 99, "strand": "+", "start": 2220157, "end": 2220924, "annotation": "DUF3891_domain-containing_protein", "perc_coverage": 100.0, "blastscore": 518, "evalue": 5.1e-145, "genecluster": "NZ_CP014282_c4", "name": "AXW78_RS11305", "locus_tag": "WP_000577280.1"}], ["input|c8|5008113-5008638|+|ctg1_4997|", 26, {"perc_ident": 99, "strand": "+", "start": 2220939, "end": 2221463, "annotation": "diguanylate_cyclase", "perc_coverage": 100.0, "blastscore": 351, "evalue": 5.7e-95, "genecluster": "NZ_CP014282_c4", "name": "AXW78_RS11310", "locus_tag": "WP_000656270.1"}], ["input|c8|5008729-5009923|-|ctg1_4998|", 27, {"perc_ident": 99, "strand": "-", "start": 2221564, "end": 2222757, "annotation": "peptidase_S8", "perc_coverage": 100.0, "blastscore": 769, "evalue": 2.6e-220, "genecluster": "NZ_CP014282_c4", "name": "AXW78_RS11315", "locus_tag": "WP_000790911.1"}], ["input|c8|5010155-5011523|-|ctg1_4999|", 28, {"perc_ident": 99, "strand": "-", "start": 2222990, "end": 2224357, "annotation": "sodium:alanine_symporter_family_protein", "perc_coverage": 100.0, "blastscore": 834, "evalue": 4.4e-240, "genecluster": "NZ_CP014282_c4", "name": "AXW78_RS11320", "locus_tag": "WP_061884132.1"}], ["input|c8|5011960-5012536|-|ctg1_5000|", 29, {"perc_ident": 96, "strand": "-", "start": 2224794, "end": 2225369, "annotation": "hypothetical_protein", "perc_coverage": 100.0, "blastscore": 356, "evalue": 2.5e-96, "genecluster": "NZ_CP014282_c4", "name": "AXW78_RS11325", "locus_tag": "WP_001170893.1"}], ["input|c8|5012704-5013031|+|ctg1_5001|", 30, {"perc_ident": 90, "strand": "+", "start": 2225537, "end": 2225875, "annotation": "hypothetical_protein", "perc_coverage": 100.0, "blastscore": 206, "evalue": 1.8e-51, "genecluster": "NZ_CP014282_c4", "name": "AXW78_RS11330", "locus_tag": "WP_033672598.1"}], ["input|c8|5013234-5013855|+|ctg1_5002|", 31, {"perc_ident": 94, "strand": "+", "start": 2226067, "end": 2226686, "annotation": "DUF4937_domain-containing_protein", "perc_coverage": 67.47572815533981, "blastscore": 279, "evalue": 4.2e-73, "genecluster": "NZ_CP014282_c4", "name": "AXW78_RS11335", "locus_tag": "AXW78_RS11335"}], ["input|c8|5014040-5014748|+|ctg1_5003|", 32, {"perc_ident": 99, "strand": "+", "start": 2226863, "end": 2227579, "annotation": "23S_rRNA_pseudouridine(2604)_synthase_RluF", "perc_coverage": 100.0, "blastscore": 470, "evalue": 1.5e-130, "genecluster": "NZ_CP014282_c4", "name": "AXW78_RS11340", "locus_tag": "WP_003301143.1"}], ["input|c8|5015398-5017321|+|ctg1_5004|", 33, {"perc_ident": 96, "strand": "+", "start": 2228229, "end": 2230148, "annotation": "threonine--tRNA_ligase", "perc_coverage": 99.84375, "blastscore": 1237, "evalue": 0.0, "genecluster": "NZ_CP014282_c4", "name": "AXW78_RS11345", "locus_tag": "WP_061884133.1"}], ["input|c8|5017570-5018338|+|ctg1_5005|", 34, {"perc_ident": 99, "strand": "+", "start": 2230422, "end": 2231189, "annotation": "ABC_transporter_ATP-binding_protein", "perc_coverage": 100.0, "blastscore": 485, "evalue": 4.8e-135, "genecluster": "NZ_CP014282_c4", "name": "AXW78_RS11350", "locus_tag": "WP_001275722.1"}], ["input|c8|5018349-5020230|+|ctg1_5006|", 35, {"perc_ident": 99, "strand": "+", "start": 2231201, "end": 2233081, "annotation": "ABC_transporter_permease", "perc_coverage": 100.0, "blastscore": 1151, "evalue": 0.0, "genecluster": "NZ_CP014282_c4", "name": "AXW78_RS11355", "locus_tag": "WP_000897849.1"}], ["input|c8|5022633-5023371|-|ctg1_5008|", 37, {"perc_ident": 98, "strand": "-", "start": 2233406, "end": 2234143, "annotation": "zinc_uptake_transporter", "perc_coverage": 100.0, "blastscore": 399, "evalue": 2e-109, "genecluster": "NZ_CP014282_c4", "name": "AXW78_RS11360", "locus_tag": "WP_046946324.1"}]], "synteny_score": 37, "blast_score": 25691.0, "hits": 37, "core_gene_hits": 2}], [{"cluster_type": "nrps", "proteins": ["WP_000598123.1", "WP_000312638.1", "WP_000416004.1", "WP_000719404.1", "WP_000633340.1", "WP_000572346.1", "WP_000134893.1", "WP_001119404.1", "WP_000667344.1", "WP_000765154.1", "WP_001247458.1", "WP_001141667.1", "WP_000214801.1", "WP_000646793.1", "WP_003309462.1", "WP_000750108.1", "BCG9842_RS29625", "WP_001048427.1", "WP_001289295.1", "WP_000960109.1", "WP_001007264.1", "WP_001133918.1", "WP_000184057.1", "WP_000644938.1", "WP_000573014.1", "WP_000959120.1", "WP_001043905.1", "WP_000577287.1", "WP_000656265.1", "WP_000790929.1", "WP_000451017.1", "WP_001243468.1", "WP_000783509.1", "WP_000925175.1", "WP_001999748.1", "WP_000663089.1", "WP_000106426.1", "WP_000897904.1", "BCG9842_RS29630", "WP_000440613.1", "WP_001184095.1", "WP_000731110.1"], "cluster_label": "c5", "description": "Bacillus cereus G9842, complete genome", "accession": "NC_011772", "tags": ["BCG9842_RS10985", "BCG9842_RS10990", "BCG9842_RS10995", "BCG9842_RS11000", "BCG9842_RS11005", "BCG9842_RS11010", "BCG9842_RS11015", "BCG9842_RS11020", "BCG9842_RS11025", "BCG9842_RS11030", "BCG9842_RS11035", "BCG9842_RS11040", "BCG9842_RS11045", "BCG9842_RS11050", "BCG9842_RS29620", "BCG9842_RS11055", "BCG9842_RS29625", "BCG9842_RS11060", "BCG9842_RS11065", "BCG9842_RS11070", "BCG9842_RS11075", "BCG9842_RS11080", "BCG9842_RS11085", "BCG9842_RS11090", "BCG9842_RS11095", "BCG9842_RS11100", "BCG9842_RS11105", "BCG9842_RS11110", "BCG9842_RS11115", "BCG9842_RS11120", "BCG9842_RS11125", "BCG9842_RS11130", "BCG9842_RS11135", "BCG9842_RS11140", "BCG9842_RS11145", "BCG9842_RS11150", "BCG9842_RS11155", "BCG9842_RS11160", "BCG9842_RS29630", "BCG9842_RS11165", "BCG9842_RS11170", "BCG9842_RS11175"]}, {"core_bonus": 3, "pairings": [["input|c8|4974775-4976212|+|ctg1_4971|", 0, {"perc_ident": 100, "strand": "+", "start": 2173508, "end": 2174944, "annotation": "2-methylcitrate_dehydratase", "perc_coverage": 100.0, "blastscore": 959, "evalue": 1.6e-277, "genecluster": "NC_011772_c5", "name": "BCG9842_RS10985", "locus_tag": "WP_000598123.1"}], ["input|c8|4976230-4977139|+|ctg1_4972|", 1, {"perc_ident": 99, "strand": "+", "start": 2174963, "end": 2175871, "annotation": "methylisocitrate_lyase", "perc_coverage": 100.0, "blastscore": 571, "evalue": 4.6e-161, "genecluster": "NC_011772_c5", "name": "BCG9842_RS10990", "locus_tag": "WP_000312638.1"}], ["input|c8|4977291-4979001|+|ctg1_4973|", 2, {"perc_ident": 99, "strand": "+", "start": 2176025, "end": 2177734, "annotation": "acyl-CoA_dehydrogenase", "perc_coverage": 100.0, "blastscore": 1085, "evalue": 0.0, "genecluster": "NC_011772_c5", "name": "BCG9842_RS10995", "locus_tag": "WP_000416004.1"}], ["input|c8|4979017-4979908|+|ctg1_4974|", 3, {"perc_ident": 99, "strand": "+", "start": 2177751, "end": 2178641, "annotation": "NAD(P)-dependent_oxidoreductase", "perc_coverage": 100.0, "blastscore": 572, "evalue": 2.7e-161, "genecluster": "NC_011772_c5", "name": "BCG9842_RS11000", "locus_tag": "WP_000719404.1"}], ["input|c8|4979930-4981391|+|ctg1_4975|", 4, {"perc_ident": 99, "strand": "+", "start": 2178664, "end": 2180124, "annotation": "methylmalonate-semialdehyde_dehydrogenase_(CoA_acylating)", "perc_coverage": 100.0, "blastscore": 962, "evalue": 1.5e-278, "genecluster": "NC_011772_c5", "name": "BCG9842_RS11005", "locus_tag": "WP_000633340.1"}], ["input|c8|4981461-4982094|-|ctg1_4976|", 5, {"perc_ident": 96, "strand": "-", "start": 2180196, "end": 2180828, "annotation": "LysE_family_translocator", "perc_coverage": 100.0, "blastscore": 391, "evalue": 7.8e-107, "genecluster": "NC_011772_c5", "name": "BCG9842_RS11010", "locus_tag": "WP_000572346.1"}], ["input|c8|4982346-4983402|-|ctg1_4977|", 6, {"perc_ident": 98, "strand": "-", "start": 2181080, "end": 2182135, "annotation": "enoyl-CoA_hydratase/isomerase_family_protein", "perc_coverage": 100.0, "blastscore": 688, "evalue": 4e-196, "genecluster": "NC_011772_c5", "name": "BCG9842_RS11015", "locus_tag": "WP_000134893.1"}], ["input|c8|4983731-4983989|+|ctg1_4978|", 7, {"perc_ident": 100, "strand": "+", "start": 2182466, "end": 2182723, "annotation": "hypothetical_protein", "perc_coverage": 100.0, "blastscore": 160, "evalue": 9.1e-38, "genecluster": "NC_011772_c5", "name": "BCG9842_RS11020", "locus_tag": "WP_001119404.1"}], ["input|c8|4984173-4984413|+|ctg1_4979|", 8, {"perc_ident": 99, "strand": "+", "start": 2182908, "end": 2183147, "annotation": "DUF2584_domain-containing_protein", "perc_coverage": 100.0, "blastscore": 158, "evalue": 3.2e-37, "genecluster": "NC_011772_c5", "name": "BCG9842_RS11025", "locus_tag": "WP_000667344.1"}], ["input|c8|4984428-4985586|+|ctg1_4980|", 9, {"perc_ident": 98, "strand": "+", "start": 2183163, "end": 2184320, "annotation": "exonuclease_SbcCD_subunit_D", "perc_coverage": 100.0, "blastscore": 752, "evalue": 2.4e-215, "genecluster": "NC_011772_c5", "name": "BCG9842_RS11030", "locus_tag": "WP_000765154.1"}], ["input|c8|4985582-4988672|+|ctg1_4981|", 10, {"perc_ident": 91, "strand": "+", "start": 2184317, "end": 2187406, "annotation": "SMC_family_ATPase", "perc_coverage": 100.0, "blastscore": 1543, "evalue": 0.0, "genecluster": "NC_011772_c5", "name": "BCG9842_RS11035", "locus_tag": "WP_001247458.1"}], ["input|c8|4988779-4988953|-|ctg1_4982|", 11, {"perc_ident": 100, "strand": "-", "start": 2187512, "end": 2187685, "annotation": "hypothetical_protein", "perc_coverage": 100.0, "blastscore": 111, "evalue": 3.2e-23, "genecluster": "NC_011772_c5", "name": "BCG9842_RS11040", "locus_tag": "WP_001141667.1"}], ["input|c8|4989212-4989593|+|ctg1_4983|", 12, {"perc_ident": 100, "strand": "+", "start": 2188021, "end": 2188320, "annotation": "ArsR_family_transcriptional_regulator", "perc_coverage": 78.57142857142857, "blastscore": 191, "evalue": 5.4e-47, "genecluster": "NC_011772_c5", "name": "BCG9842_RS11045", "locus_tag": "WP_000214801.1"}], ["input|c8|4989651-4989837|-|ctg1_4984|", 13, {"perc_ident": 100, "strand": "-", "start": 2188379, "end": 2188564, "annotation": "DUF2187_domain-containing_protein", "perc_coverage": 100.0, "blastscore": 122, "evalue": 1.5e-26, "genecluster": "NC_011772_c5", "name": "BCG9842_RS11050", "locus_tag": "WP_000646793.1"}], ["input|c8|4990192-4991395|+|ctg1_4985|", 14, {"perc_ident": 99, "strand": "+", "start": 2189031, "end": 2190233, "annotation": "MFS_transporter", "perc_coverage": 100.0, "blastscore": 738, "evalue": 2.9e-211, "genecluster": "NC_011772_c5", "name": "BCG9842_RS11055", "locus_tag": "WP_000750108.1"}], ["input|c8|4992033-4992819|+|ctg1_4986|", 15, {"perc_ident": 98, "strand": "+", "start": 2190878, "end": 2191663, "annotation": "2,3-dihydro-2,3-dihydroxybenzoate_dehydrogenase", "perc_coverage": 100.0, "blastscore": 497, "evalue": 1.3e-138, "genecluster": "NC_011772_c5", "name": "BCG9842_RS11060", "locus_tag": "WP_001048427.1"}], ["input|c8|4992844-4994044|+|ctg1_4987|", 16, {"perc_ident": 98, "strand": "+", "start": 2191689, "end": 2192888, "annotation": "isochorismate_synthase_EntC", "perc_coverage": 100.0, "blastscore": 768, "evalue": 4.5e-220, "genecluster": "NC_011772_c5", "name": "BCG9842_RS11065", "locus_tag": "WP_001289295.1"}], ["input|c8|4994056-4995679|+|ctg1_4988|", 17, {"perc_ident": 97, "strand": "+", "start": 2192901, "end": 2194517, "annotation": "(2,3-dihydroxybenzoyl)adenylate_synthase", "perc_coverage": 100.0, "blastscore": 1038, "evalue": 2.4e-301, "genecluster": "NC_011772_c5", "name": "BCG9842_RS11070", "locus_tag": "WP_000960109.1"}], ["input|c8|4995703-4996597|+|ctg1_4989|", 18, {"perc_ident": 98, "strand": "+", "start": 2194542, "end": 2195435, "annotation": "isochorismatase", "perc_coverage": 100.0, "blastscore": 587, "evalue": 6.1e-166, "genecluster": "NC_011772_c5", "name": "BCG9842_RS11075", "locus_tag": "WP_001007264.1"}], ["input|c8|4996630-5003788|+|ctg1_4990|", 19, {"perc_ident": 98, "strand": "+", "start": 2195469, "end": 2202626, "annotation": "non-ribosomal_peptide_synthetase", "perc_coverage": 100.0, "blastscore": 4630, "evalue": 0.0, "genecluster": "NC_011772_c5", "name": "BCG9842_RS11080", "locus_tag": "WP_001133918.1"}], ["input|c8|5003784-5004009|+|ctg1_4991|", 20, {"perc_ident": 96, "strand": "+", "start": 2202623, "end": 2202847, "annotation": "MbtH_family_protein", "perc_coverage": 100.0, "blastscore": 158, "evalue": 2.3e-37, "genecluster": "NC_011772_c5", "name": "BCG9842_RS11085", "locus_tag": "WP_000184057.1"}], ["input|c8|5004008-5005439|+|ctg1_4992|", 21, {"perc_ident": 98, "strand": "+", "start": 2202847, "end": 2204277, "annotation": "MFS_transporter", "perc_coverage": 100.0, "blastscore": 881, "evalue": 5.6e-254, "genecluster": "NC_011772_c5", "name": "BCG9842_RS11090", "locus_tag": "WP_000644938.1"}], ["input|c8|5005496-5006246|+|ctg1_4993|", 22, {"perc_ident": 97, "strand": "+", "start": 2204335, "end": 2205084, "annotation": "4'-phosphopantetheinyl_transferase", "perc_coverage": 100.0, "blastscore": 488, "evalue": 5.6e-136, "genecluster": "NC_011772_c5", "name": "BCG9842_RS11095", "locus_tag": "WP_000573014.1"}], ["input|c8|5006271-5006814|+|ctg1_4994|", 23, {"perc_ident": 99, "strand": "+", "start": 2205109, "end": 2205651, "annotation": "hypothetical_protein", "perc_coverage": 100.0, "blastscore": 363, "evalue": 1.9e-98, "genecluster": "NC_011772_c5", "name": "BCG9842_RS11100", "locus_tag": "WP_000959120.1"}], ["input|c8|5006854-5007127|-|ctg1_4995|", 24, {"perc_ident": 100, "strand": "-", "start": 2205690, "end": 2205962, "annotation": "HU_family_DNA-binding_protein", "perc_coverage": 100.0, "blastscore": 168, "evalue": 2.7e-40, "genecluster": "NC_011772_c5", "name": "BCG9842_RS11105", "locus_tag": "WP_001043905.1"}], ["input|c8|5007331-5008099|+|ctg1_4996|", 25, {"perc_ident": 99, "strand": "+", "start": 2206167, "end": 2206934, "annotation": "DUF3891_domain-containing_protein", "perc_coverage": 100.0, "blastscore": 518, "evalue": 5.1e-145, "genecluster": "NC_011772_c5", "name": "BCG9842_RS11110", "locus_tag": "WP_000577287.1"}], ["input|c8|5008113-5008638|+|ctg1_4997|", 26, {"perc_ident": 97, "strand": "+", "start": 2206949, "end": 2207473, "annotation": "diguanylate_cyclase", "perc_coverage": 100.0, "blastscore": 346, "evalue": 1.8e-93, "genecluster": "NC_011772_c5", "name": "BCG9842_RS11115", "locus_tag": "WP_000656265.1"}], ["input|c8|5008729-5009923|-|ctg1_4998|", 27, {"perc_ident": 98, "strand": "-", "start": 2207565, "end": 2208758, "annotation": "peptidase_S8", "perc_coverage": 100.0, "blastscore": 765, "evalue": 3.8e-219, "genecluster": "NC_011772_c5", "name": "BCG9842_RS11120", "locus_tag": "WP_000790929.1"}], ["input|c8|5010155-5011523|-|ctg1_4999|", 28, {"perc_ident": 97, "strand": "-", "start": 2208985, "end": 2210352, "annotation": "sodium:alanine_symporter_family_protein", "perc_coverage": 100.0, "blastscore": 827, "evalue": 5.4e-238, "genecluster": "NC_011772_c5", "name": "BCG9842_RS11125", "locus_tag": "WP_000451017.1"}], ["input|c8|5011960-5012536|-|ctg1_5000|", 29, {"perc_ident": 75, "strand": "-", "start": 2210800, "end": 2211375, "annotation": "hypothetical_protein", "perc_coverage": 96.33507853403141, "blastscore": 259, "evalue": 4.2e-67, "genecluster": "NC_011772_c5", "name": "BCG9842_RS11130", "locus_tag": "WP_001243468.1"}], ["input|c8|5012704-5013031|+|ctg1_5001|", 30, {"perc_ident": 81, "strand": "+", "start": 2211545, "end": 2211853, "annotation": "hypothetical_protein", "perc_coverage": 94.44444444444444, "blastscore": 176, "evalue": 1.2e-42, "genecluster": "NC_011772_c5", "name": "BCG9842_RS11135", "locus_tag": "WP_000783509.1"}], ["input|c8|5013234-5013855|+|ctg1_5002|", 31, {"perc_ident": 91, "strand": "+", "start": 2212296, "end": 2212916, "annotation": "DUF4937_domain-containing_protein", "perc_coverage": 100.0, "blastscore": 398, "evalue": 3.7e-109, "genecluster": "NC_011772_c5", "name": "BCG9842_RS11140", "locus_tag": "WP_000925175.1"}], ["input|c8|5014040-5014748|+|ctg1_5003|", 32, {"perc_ident": 100, "strand": "+", "start": 2213094, "end": 2213810, "annotation": "23S_rRNA_pseudouridine(2604)_synthase_RluF", "perc_coverage": 100.0, "blastscore": 471, "evalue": 5.1e-131, "genecluster": "NC_011772_c5", "name": "BCG9842_RS11145", "locus_tag": "WP_001999748.1"}], ["input|c8|5015398-5017321|+|ctg1_5004|", 33, {"perc_ident": 97, "strand": "+", "start": 2214459, "end": 2216381, "annotation": "threonine--tRNA_ligase", "perc_coverage": 100.0, "blastscore": 1251, "evalue": 0.0, "genecluster": "NC_011772_c5", "name": "BCG9842_RS11150", "locus_tag": "WP_000663089.1"}], ["input|c8|5017570-5018338|+|ctg1_5005|", 34, {"perc_ident": 100, "strand": "+", "start": 2216631, "end": 2217398, "annotation": "ABC_transporter_ATP-binding_protein", "perc_coverage": 100.0, "blastscore": 489, "evalue": 2.6e-136, "genecluster": "NC_011772_c5", "name": "BCG9842_RS11155", "locus_tag": "WP_000106426.1"}], ["input|c8|5018349-5020230|+|ctg1_5006|", 35, {"perc_ident": 98, "strand": "+", "start": 2217410, "end": 2219290, "annotation": "ABC_transporter_permease", "perc_coverage": 100.0, "blastscore": 1143, "evalue": 0.0, "genecluster": "NC_011772_c5", "name": "BCG9842_RS11160", "locus_tag": "WP_000897904.1"}], ["input|c8|5022633-5023371|-|ctg1_5008|", 37, {"perc_ident": 97, "strand": "-", "start": 2219612, "end": 2220349, "annotation": "zinc_uptake_transporter", "perc_coverage": 100.0, "blastscore": 395, "evalue": 3.7e-108, "genecluster": "NC_011772_c5", "name": "BCG9842_RS11165", "locus_tag": "WP_000440613.1"}]], "synteny_score": 37, "blast_score": 25619.0, "hits": 37, "core_gene_hits": 2}], [{"cluster_type": "nrps", "proteins": ["WP_000731110.1", "WP_001184095.1", "WP_000440613.1", "II5_RS31675", "WP_000897903.1", "WP_000106426.1", "WP_000663089.1", "WP_001999748.1", "WP_000925175.1", "WP_002162811.1", "WP_001243468.1", "WP_000451033.1", "WP_000790929.1", "WP_000656265.1", "WP_000577287.1", "WP_001043905.1", "WP_000959120.1", "WP_000573012.1", "WP_000644937.1", "WP_000184057.1", "WP_001133916.1", "WP_001007261.1", "WP_000960110.1", "WP_001289292.1", "WP_001048427.1", "II5_RS31680", "WP_000750108.1", "WP_003309462.1", "WP_000646793.1", "WP_000214801.1", "WP_001141667.1", "WP_001247457.1", "WP_000765155.1", "WP_000667344.1", "WP_001119404.1", "WP_000134894.1", "WP_000572346.1", "WP_000633339.1", "WP_000719402.1", "WP_000416004.1", "WP_000312637.1", "WP_000598123.1"], "cluster_label": "c7", "description": "Bacillus cereus MSX-A1 supercont1.1, whole genome shotgun sequence", "accession": "NZ_JH792104", "tags": ["II5_RS13195", "II5_RS13200", "II5_RS13205", "II5_RS31675", "II5_RS13210", "II5_RS13215", "II5_RS13220", "II5_RS13225", "II5_RS13230", "II5_RS13235", "II5_RS13240", "II5_RS13245", "II5_RS13250", "II5_RS13255", "II5_RS13260", "II5_RS13265", "II5_RS13270", "II5_RS13275", "II5_RS13280", "II5_RS13285", "II5_RS13290", "II5_RS13295", "II5_RS13300", "II5_RS13305", "II5_RS13310", "II5_RS31680", "II5_RS13315", "II5_RS13320", "II5_RS13325", "II5_RS13330", "II5_RS13335", "II5_RS13340", "II5_RS13345", "II5_RS13350", "II5_RS13355", "II5_RS13360", "II5_RS13365", "II5_RS13370", "II5_RS13375", "II5_RS13380", "II5_RS13385", "II5_RS13390"]}, {"core_bonus": 3, "pairings": [["input|c8|4974775-4976212|+|ctg1_4971|", 0, {"perc_ident": 100, "strand": "-", "start": 2612598, "end": 2614034, "annotation": "2-methylcitrate_dehydratase", "perc_coverage": 100.0, "blastscore": 959, "evalue": 1.6e-277, "genecluster": "NZ_JH792104_c7", "name": "II5_RS13390", "locus_tag": "WP_000598123.1"}], ["input|c8|4976230-4977139|+|ctg1_4972|", 1, {"perc_ident": 99, "strand": "-", "start": 2611671, "end": 2612579, "annotation": "methylisocitrate_lyase", "perc_coverage": 100.0, "blastscore": 570, "evalue": 1.3e-160, "genecluster": "NZ_JH792104_c7", "name": "II5_RS13385", "locus_tag": "WP_000312637.1"}], ["input|c8|4977291-4979001|+|ctg1_4973|", 2, {"perc_ident": 99, "strand": "-", "start": 2609808, "end": 2611517, "annotation": "acyl-CoA_dehydrogenase", "perc_coverage": 100.0, "blastscore": 1085, "evalue": 0.0, "genecluster": "NZ_JH792104_c7", "name": "II5_RS13380", "locus_tag": "WP_000416004.1"}], ["input|c8|4979017-4979908|+|ctg1_4974|", 3, {"perc_ident": 99, "strand": "-", "start": 2608901, "end": 2609791, "annotation": "NAD(P)-dependent_oxidoreductase", "perc_coverage": 100.0, "blastscore": 574, "evalue": 9.2e-162, "genecluster": "NZ_JH792104_c7", "name": "II5_RS13375", "locus_tag": "WP_000719402.1"}], ["input|c8|4979930-4981391|+|ctg1_4975|", 4, {"perc_ident": 99, "strand": "-", "start": 2607418, "end": 2608878, "annotation": "methylmalonate-semialdehyde_dehydrogenase_(CoA_acylating)", "perc_coverage": 100.0, "blastscore": 964, "evalue": 4e-279, "genecluster": "NZ_JH792104_c7", "name": "II5_RS13370", "locus_tag": "WP_000633339.1"}], ["input|c8|4981461-4982094|-|ctg1_4976|", 5, {"perc_ident": 96, "strand": "+", "start": 2606714, "end": 2607346, "annotation": "LysE_family_translocator", "perc_coverage": 100.0, "blastscore": 391, "evalue": 7.8e-107, "genecluster": "NZ_JH792104_c7", "name": "II5_RS13365", "locus_tag": "WP_000572346.1"}], ["input|c8|4982346-4983402|-|ctg1_4977|", 6, {"perc_ident": 99, "strand": "+", "start": 2605407, "end": 2606462, "annotation": "enoyl-CoA_hydratase/isomerase_family_protein", "perc_coverage": 100.0, "blastscore": 690, "evalue": 8e-197, "genecluster": "NZ_JH792104_c7", "name": "II5_RS13360", "locus_tag": "WP_000134894.1"}], ["input|c8|4983731-4983989|+|ctg1_4978|", 7, {"perc_ident": 100, "strand": "-", "start": 2604819, "end": 2605076, "annotation": "hypothetical_protein", "perc_coverage": 100.0, "blastscore": 160, "evalue": 9.1e-38, "genecluster": "NZ_JH792104_c7", "name": "II5_RS13355", "locus_tag": "WP_001119404.1"}], ["input|c8|4984173-4984413|+|ctg1_4979|", 8, {"perc_ident": 99, "strand": "-", "start": 2604395, "end": 2604634, "annotation": "DUF2584_domain-containing_protein", "perc_coverage": 100.0, "blastscore": 158, "evalue": 3.2e-37, "genecluster": "NZ_JH792104_c7", "name": "II5_RS13350", "locus_tag": "WP_000667344.1"}], ["input|c8|4984428-4985586|+|ctg1_4980|", 9, {"perc_ident": 98, "strand": "-", "start": 2603222, "end": 2604379, "annotation": "exonuclease_SbcCD_subunit_D", "perc_coverage": 100.0, "blastscore": 755, "evalue": 2.2e-216, "genecluster": "NZ_JH792104_c7", "name": "II5_RS13345", "locus_tag": "WP_000765155.1"}], ["input|c8|4985582-4988672|+|ctg1_4981|", 10, {"perc_ident": 91, "strand": "-", "start": 2600136, "end": 2603225, "annotation": "SMC_family_ATPase", "perc_coverage": 100.0, "blastscore": 1541, "evalue": 0.0, "genecluster": "NZ_JH792104_c7", "name": "II5_RS13340", "locus_tag": "WP_001247457.1"}], ["input|c8|4988779-4988953|-|ctg1_4982|", 11, {"perc_ident": 100, "strand": "+", "start": 2599857, "end": 2600030, "annotation": "hypothetical_protein", "perc_coverage": 100.0, "blastscore": 111, "evalue": 3.2e-23, "genecluster": "NZ_JH792104_c7", "name": "II5_RS13335", "locus_tag": "WP_001141667.1"}], ["input|c8|4989212-4989593|+|ctg1_4983|", 12, {"perc_ident": 100, "strand": "-", "start": 2599222, "end": 2599521, "annotation": "ArsR_family_transcriptional_regulator", "perc_coverage": 78.57142857142857, "blastscore": 191, "evalue": 5.4e-47, "genecluster": "NZ_JH792104_c7", "name": "II5_RS13330", "locus_tag": "WP_000214801.1"}], ["input|c8|4989651-4989837|-|ctg1_4984|", 13, {"perc_ident": 100, "strand": "+", "start": 2598978, "end": 2599163, "annotation": "DUF2187_domain-containing_protein", "perc_coverage": 100.0, "blastscore": 122, "evalue": 1.5e-26, "genecluster": "NZ_JH792104_c7", "name": "II5_RS13325", "locus_tag": "WP_000646793.1"}], ["input|c8|4990192-4991395|+|ctg1_4985|", 14, {"perc_ident": 99, "strand": "-", "start": 2597330, "end": 2598532, "annotation": "MFS_transporter", "perc_coverage": 100.0, "blastscore": 738, "evalue": 2.9e-211, "genecluster": "NZ_JH792104_c7", "name": "II5_RS13315", "locus_tag": "WP_000750108.1"}], ["input|c8|4992033-4992819|+|ctg1_4986|", 15, {"perc_ident": 98, "strand": "-", "start": 2595900, "end": 2596685, "annotation": "2,3-dihydro-2,3-dihydroxybenzoate_dehydrogenase", "perc_coverage": 100.0, "blastscore": 497, "evalue": 1.3e-138, "genecluster": "NZ_JH792104_c7", "name": "II5_RS13310", "locus_tag": "WP_001048427.1"}], ["input|c8|4992844-4994044|+|ctg1_4987|", 16, {"perc_ident": 98, "strand": "-", "start": 2594675, "end": 2595874, "annotation": "isochorismate_synthase_EntC", "perc_coverage": 100.0, "blastscore": 766, "evalue": 1.3e-219, "genecluster": "NZ_JH792104_c7", "name": "II5_RS13305", "locus_tag": "WP_001289292.1"}], ["input|c8|4994056-4995679|+|ctg1_4988|", 17, {"perc_ident": 97, "strand": "-", "start": 2593046, "end": 2594662, "annotation": "(2,3-dihydroxybenzoyl)adenylate_synthase", "perc_coverage": 100.0, "blastscore": 1040, "evalue": 8.2e-302, "genecluster": "NZ_JH792104_c7", "name": "II5_RS13300", "locus_tag": "WP_000960110.1"}], ["input|c8|4995703-4996597|+|ctg1_4989|", 18, {"perc_ident": 98, "strand": "-", "start": 2592128, "end": 2593021, "annotation": "isochorismatase", "perc_coverage": 100.0, "blastscore": 589, "evalue": 2.1e-166, "genecluster": "NZ_JH792104_c7", "name": "II5_RS13295", "locus_tag": "WP_001007261.1"}], ["input|c8|4996630-5003788|+|ctg1_4990|", 19, {"perc_ident": 98, "strand": "-", "start": 2584937, "end": 2592094, "annotation": "non-ribosomal_peptide_synthetase", "perc_coverage": 100.0, "blastscore": 4631, "evalue": 0.0, "genecluster": "NZ_JH792104_c7", "name": "II5_RS13290", "locus_tag": "WP_001133916.1"}], ["input|c8|5003784-5004009|+|ctg1_4991|", 20, {"perc_ident": 96, "strand": "-", "start": 2584716, "end": 2584940, "annotation": "MbtH_family_protein", "perc_coverage": 100.0, "blastscore": 158, "evalue": 2.3e-37, "genecluster": "NZ_JH792104_c7", "name": "II5_RS13285", "locus_tag": "WP_000184057.1"}], ["input|c8|5004008-5005439|+|ctg1_4992|", 21, {"perc_ident": 98, "strand": "-", "start": 2583286, "end": 2584716, "annotation": "MFS_transporter", "perc_coverage": 100.0, "blastscore": 880, "evalue": 9.6e-254, "genecluster": "NZ_JH792104_c7", "name": "II5_RS13280", "locus_tag": "WP_000644937.1"}], ["input|c8|5005496-5006246|+|ctg1_4993|", 22, {"perc_ident": 96, "strand": "-", "start": 2582479, "end": 2583228, "annotation": "4'-phosphopantetheinyl_transferase", "perc_coverage": 100.0, "blastscore": 483, "evalue": 1e-134, "genecluster": "NZ_JH792104_c7", "name": "II5_RS13275", "locus_tag": "WP_000573012.1"}], ["input|c8|5006271-5006814|+|ctg1_4994|", 23, {"perc_ident": 99, "strand": "-", "start": 2581912, "end": 2582454, "annotation": "hypothetical_protein", "perc_coverage": 100.0, "blastscore": 363, "evalue": 1.9e-98, "genecluster": "NZ_JH792104_c7", "name": "II5_RS13270", "locus_tag": "WP_000959120.1"}], ["input|c8|5006854-5007127|-|ctg1_4995|", 24, {"perc_ident": 100, "strand": "+", "start": 2581601, "end": 2581873, "annotation": "HU_family_DNA-binding_protein", "perc_coverage": 100.0, "blastscore": 168, "evalue": 2.7e-40, "genecluster": "NZ_JH792104_c7", "name": "II5_RS13265", "locus_tag": "WP_001043905.1"}], ["input|c8|5007331-5008099|+|ctg1_4996|", 25, {"perc_ident": 99, "strand": "-", "start": 2580629, "end": 2581396, "annotation": "DUF3891_domain-containing_protein", "perc_coverage": 100.0, "blastscore": 518, "evalue": 5.1e-145, "genecluster": "NZ_JH792104_c7", "name": "II5_RS13260", "locus_tag": "WP_000577287.1"}], ["input|c8|5008113-5008638|+|ctg1_4997|", 26, {"perc_ident": 97, "strand": "-", "start": 2580090, "end": 2580614, "annotation": "diguanylate_cyclase", "perc_coverage": 100.0, "blastscore": 346, "evalue": 1.8e-93, "genecluster": "NZ_JH792104_c7", "name": "II5_RS13255", "locus_tag": "WP_000656265.1"}], ["input|c8|5008729-5009923|-|ctg1_4998|", 27, {"perc_ident": 98, "strand": "+", "start": 2578805, "end": 2579998, "annotation": "peptidase_S8", "perc_coverage": 100.0, "blastscore": 765, "evalue": 3.8e-219, "genecluster": "NZ_JH792104_c7", "name": "II5_RS13250", "locus_tag": "WP_000790929.1"}], ["input|c8|5010155-5011523|-|ctg1_4999|", 28, {"perc_ident": 97, "strand": "+", "start": 2577211, "end": 2578578, "annotation": "sodium:alanine_symporter_family_protein", "perc_coverage": 100.0, "blastscore": 827, "evalue": 7.1e-238, "genecluster": "NZ_JH792104_c7", "name": "II5_RS13245", "locus_tag": "WP_000451033.1"}], ["input|c8|5011960-5012536|-|ctg1_5000|", 29, {"perc_ident": 75, "strand": "+", "start": 2576188, "end": 2576763, "annotation": "hypothetical_protein", "perc_coverage": 96.33507853403141, "blastscore": 259, "evalue": 4.2e-67, "genecluster": "NZ_JH792104_c7", "name": "II5_RS13240", "locus_tag": "WP_001243468.1"}], ["input|c8|5012704-5013031|+|ctg1_5001|", 30, {"perc_ident": 82, "strand": "-", "start": 2575711, "end": 2575980, "annotation": "hypothetical_protein", "perc_coverage": 82.4074074074074, "blastscore": 158, "evalue": 5.7e-37, "genecluster": "NZ_JH792104_c7", "name": "II5_RS13235", "locus_tag": "WP_002162811.1"}], ["input|c8|5013234-5013855|+|ctg1_5002|", 31, {"perc_ident": 91, "strand": "-", "start": 2574648, "end": 2575268, "annotation": "DUF4937_domain-containing_protein", "perc_coverage": 100.0, "blastscore": 398, "evalue": 3.7e-109, "genecluster": "NZ_JH792104_c7", "name": "II5_RS13230", "locus_tag": "WP_000925175.1"}], ["input|c8|5014040-5014748|+|ctg1_5003|", 32, {"perc_ident": 100, "strand": "-", "start": 2573754, "end": 2574470, "annotation": "23S_rRNA_pseudouridine(2604)_synthase_RluF", "perc_coverage": 100.0, "blastscore": 471, "evalue": 5.1e-131, "genecluster": "NZ_JH792104_c7", "name": "II5_RS13225", "locus_tag": "WP_001999748.1"}], ["input|c8|5015398-5017321|+|ctg1_5004|", 33, {"perc_ident": 97, "strand": "-", "start": 2571442, "end": 2573364, "annotation": "threonine--tRNA_ligase", "perc_coverage": 100.0, "blastscore": 1251, "evalue": 0.0, "genecluster": "NZ_JH792104_c7", "name": "II5_RS13220", "locus_tag": "WP_000663089.1"}], ["input|c8|5017570-5018338|+|ctg1_5005|", 34, {"perc_ident": 100, "strand": "-", "start": 2570425, "end": 2571192, "annotation": "ABC_transporter_ATP-binding_protein", "perc_coverage": 100.0, "blastscore": 489, "evalue": 2.6e-136, "genecluster": "NZ_JH792104_c7", "name": "II5_RS13215", "locus_tag": "WP_000106426.1"}], ["input|c8|5018349-5020230|+|ctg1_5006|", 35, {"perc_ident": 99, "strand": "-", "start": 2568533, "end": 2570413, "annotation": "ABC_transporter_permease", "perc_coverage": 100.0, "blastscore": 1145, "evalue": 0.0, "genecluster": "NZ_JH792104_c7", "name": "II5_RS13210", "locus_tag": "WP_000897903.1"}], ["input|c8|5022633-5023371|-|ctg1_5008|", 37, {"perc_ident": 97, "strand": "+", "start": 2567474, "end": 2568211, "annotation": "zinc_uptake_transporter", "perc_coverage": 100.0, "blastscore": 395, "evalue": 3.7e-108, "genecluster": "NZ_JH792104_c7", "name": "II5_RS13205", "locus_tag": "WP_000440613.1"}]], "synteny_score": 37, "blast_score": 25606.0, "hits": 37, "core_gene_hits": 2}], [{"cluster_type": "nrps", "proteins": ["WP_001972480.1", "WP_080334056.1", "WP_080333997.1", "WP_042515246.1", "WP_042515247.1", "WP_042515248.1", "WP_001972468.1", "WP_001972466.1", "WP_042515249.1", "WP_042515250.1", "WP_042515251.1", "WP_042515252.1", "WP_042515253.1", "WP_042515254.1", "WP_001043907.1", "WP_042515255.1", "WP_042515257.1", "WP_001972447.1", "WP_000184063.1", "WP_042515258.1", "WP_001007253.1", "WP_042515259.1", "WP_042515260.1", "WP_042515261.1", "WP_042515262.1", "WP_001972437.1", "WP_078030438.1", "WP_000646788.1", "WP_042515263.1", "WP_001142750.1", "WP_042515264.1", "WP_029438187.1", "WP_000667348.1", "WP_001145040.1", "WP_042515266.1", "WP_033692307.1", "WP_000633357.1", "WP_000719422.1", "WP_042515268.1", "WP_000312630.1", "WP_000598133.1"], "cluster_label": "c4", "description": "Bacillus cereus strain FM1, complete genome", "accession": "NZ_CP009369", "tags": ["BG03_RS16015", "BG03_RS16020", "BG03_RS16025", "BG03_RS16030", "BG03_RS16035", "BG03_RS16040", "BG03_RS16045", "BG03_RS16050", "BG03_RS16055", "BG03_RS16060", "BG03_RS16070", "BG03_RS16075", "BG03_RS16080", "BG03_RS16085", "BG03_RS16090", "BG03_RS16095", "BG03_RS16100", "BG03_RS16105", "BG03_RS16110", "BG03_RS16115", "BG03_RS16120", "BG03_RS16125", "BG03_RS16130", "BG03_RS16135", "BG03_RS16140", "BG03_RS16145", "BG03_RS30050", "BG03_RS16150", "BG03_RS16155", "BG03_RS16160", "BG03_RS16165", "BG03_RS16170", "BG03_RS16175", "BG03_RS16180", "BG03_RS16185", "BG03_RS16190", "BG03_RS16195", "BG03_RS16200", "BG03_RS16205", "BG03_RS16210", "BG03_RS16215"]}, {"core_bonus": 3, "pairings": [["input|c8|4974775-4976212|+|ctg1_4971|", 0, {"perc_ident": 99, "strand": "-", "start": 2779667, "end": 2781103, "annotation": "2-methylcitrate_dehydratase", "perc_coverage": 100.0, "blastscore": 954, "evalue": 5.3e-276, "genecluster": "NZ_CP009369_c4", "name": "BG03_RS16215", "locus_tag": "WP_000598133.1"}], ["input|c8|4976230-4977139|+|ctg1_4972|", 1, {"perc_ident": 99, "strand": "-", "start": 2778740, "end": 2779648, "annotation": "methylisocitrate_lyase", "perc_coverage": 100.0, "blastscore": 570, "evalue": 1e-160, "genecluster": "NZ_CP009369_c4", "name": "BG03_RS16210", "locus_tag": "WP_000312630.1"}], ["input|c8|4977291-4979001|+|ctg1_4973|", 2, {"perc_ident": 96, "strand": "-", "start": 2776876, "end": 2778585, "annotation": "acyl-CoA_dehydrogenase", "perc_coverage": 100.0, "blastscore": 1066, "evalue": 1.1e-309, "genecluster": "NZ_CP009369_c4", "name": "BG03_RS16205", "locus_tag": "WP_042515268.1"}], ["input|c8|4979017-4979908|+|ctg1_4974|", 3, {"perc_ident": 97, "strand": "-", "start": 2775969, "end": 2776859, "annotation": "NAD(P)-dependent_oxidoreductase", "perc_coverage": 100.0, "blastscore": 561, "evalue": 4.7e-158, "genecluster": "NZ_CP009369_c4", "name": "BG03_RS16200", "locus_tag": "WP_000719422.1"}], ["input|c8|4979930-4981391|+|ctg1_4975|", 4, {"perc_ident": 99, "strand": "-", "start": 2774472, "end": 2775932, "annotation": "methylmalonate-semialdehyde_dehydrogenase_(CoA_acylating)", "perc_coverage": 100.0, "blastscore": 957, "evalue": 6.3e-277, "genecluster": "NZ_CP009369_c4", "name": "BG03_RS16195", "locus_tag": "WP_000633357.1"}], ["input|c8|4981461-4982094|-|ctg1_4976|", 5, {"perc_ident": 100, "strand": "+", "start": 2773769, "end": 2774401, "annotation": "LysE_family_translocator", "perc_coverage": 100.0, "blastscore": 397, "evalue": 8.3e-109, "genecluster": "NZ_CP009369_c4", "name": "BG03_RS16190", "locus_tag": "WP_033692307.1"}], ["input|c8|4982346-4983402|-|ctg1_4977|", 6, {"perc_ident": 90, "strand": "+", "start": 2772412, "end": 2773467, "annotation": "enoyl-CoA_hydratase/isomerase_family_protein", "perc_coverage": 100.0, "blastscore": 625, "evalue": 3.1e-177, "genecluster": "NZ_CP009369_c4", "name": "BG03_RS16185", "locus_tag": "WP_042515266.1"}], ["input|c8|4983731-4983989|+|ctg1_4978|", 7, {"perc_ident": 97, "strand": "-", "start": 2771838, "end": 2772095, "annotation": "hypothetical_protein", "perc_coverage": 100.0, "blastscore": 152, "evalue": 2.5e-35, "genecluster": "NZ_CP009369_c4", "name": "BG03_RS16180", "locus_tag": "WP_001145040.1"}], ["input|c8|4984173-4984413|+|ctg1_4979|", 8, {"perc_ident": 95, "strand": "-", "start": 2771414, "end": 2771653, "annotation": "DUF2584_domain-containing_protein", "perc_coverage": 100.0, "blastscore": 149, "evalue": 1.5e-34, "genecluster": "NZ_CP009369_c4", "name": "BG03_RS16175", "locus_tag": "WP_000667348.1"}], ["input|c8|4984428-4985586|+|ctg1_4980|", 9, {"perc_ident": 96, "strand": "-", "start": 2770241, "end": 2771398, "annotation": "exonuclease_SbcCD_subunit_D", "perc_coverage": 100.0, "blastscore": 743, "evalue": 1.5e-212, "genecluster": "NZ_CP009369_c4", "name": "BG03_RS16170", "locus_tag": "WP_029438187.1"}], ["input|c8|4985582-4988672|+|ctg1_4981|", 10, {"perc_ident": 85, "strand": "-", "start": 2767155, "end": 2770244, "annotation": "SMC_family_ATPase", "perc_coverage": 100.0, "blastscore": 1542, "evalue": 0.0, "genecluster": "NZ_CP009369_c4", "name": "BG03_RS16165", "locus_tag": "WP_042515264.1"}], ["input|c8|4988779-4988953|-|ctg1_4982|", 11, {"perc_ident": 95, "strand": "+", "start": 2766867, "end": 2767040, "annotation": "hypothetical_protein", "perc_coverage": 100.0, "blastscore": 105, "evalue": 2.3e-21, "genecluster": "NZ_CP009369_c4", "name": "BG03_RS16160", "locus_tag": "WP_001142750.1"}], ["input|c8|4989212-4989593|+|ctg1_4983|", 12, {"perc_ident": 98, "strand": "-", "start": 2766235, "end": 2766534, "annotation": "ArsR_family_transcriptional_regulator", "perc_coverage": 78.57142857142857, "blastscore": 188, "evalue": 4.6e-46, "genecluster": "NZ_CP009369_c4", "name": "BG03_RS16155", "locus_tag": "WP_042515263.1"}], ["input|c8|4989651-4989837|-|ctg1_4984|", 13, {"perc_ident": 97, "strand": "+", "start": 2765840, "end": 2766025, "annotation": "DUF2187_domain-containing_protein", "perc_coverage": 100.0, "blastscore": 120, "evalue": 7.5e-26, "genecluster": "NZ_CP009369_c4", "name": "BG03_RS16150", "locus_tag": "WP_000646788.1"}], ["input|c8|4990192-4991395|+|ctg1_4985|", 14, {"perc_ident": 99, "strand": "-", "start": 2764071, "end": 2765273, "annotation": "MFS_transporter", "perc_coverage": 100.0, "blastscore": 738, "evalue": 5e-211, "genecluster": "NZ_CP009369_c4", "name": "BG03_RS16140", "locus_tag": "WP_042515262.1"}], ["input|c8|4992033-4992819|+|ctg1_4986|", 15, {"perc_ident": 97, "strand": "-", "start": 2762677, "end": 2763462, "annotation": "2,3-dihydro-2,3-dihydroxybenzoate_dehydrogenase", "perc_coverage": 100.0, "blastscore": 492, "evalue": 2.4e-137, "genecluster": "NZ_CP009369_c4", "name": "BG03_RS16135", "locus_tag": "WP_042515261.1"}], ["input|c8|4992844-4994044|+|ctg1_4987|", 16, {"perc_ident": 93, "strand": "-", "start": 2761452, "end": 2762651, "annotation": "isochorismate_synthase", "perc_coverage": 100.0, "blastscore": 730, "evalue": 1e-208, "genecluster": "NZ_CP009369_c4", "name": "BG03_RS16130", "locus_tag": "WP_042515260.1"}], ["input|c8|4994056-4995679|+|ctg1_4988|", 17, {"perc_ident": 97, "strand": "-", "start": 2759823, "end": 2761439, "annotation": "(2,3-dihydroxybenzoyl)adenylate_synthase", "perc_coverage": 100.0, "blastscore": 1045, "evalue": 2e-303, "genecluster": "NZ_CP009369_c4", "name": "BG03_RS16125", "locus_tag": "WP_042515259.1"}], ["input|c8|4995703-4996597|+|ctg1_4989|", 18, {"perc_ident": 100, "strand": "-", "start": 2758905, "end": 2759798, "annotation": "isochorismatase", "perc_coverage": 100.0, "blastscore": 600, "evalue": 9.2e-170, "genecluster": "NZ_CP009369_c4", "name": "BG03_RS16120", "locus_tag": "WP_001007253.1"}], ["input|c8|4996630-5003788|+|ctg1_4990|", 19, {"perc_ident": 96, "strand": "-", "start": 2751714, "end": 2758871, "annotation": "non-ribosomal_peptide_synthetase", "perc_coverage": 100.0, "blastscore": 4590, "evalue": 0.0, "genecluster": "NZ_CP009369_c4", "name": "BG03_RS16115", "locus_tag": "WP_042515258.1"}], ["input|c8|5003784-5004009|+|ctg1_4991|", 20, {"perc_ident": 82, "strand": "-", "start": 2751493, "end": 2751717, "annotation": "MbtH_family_protein", "perc_coverage": 100.0, "blastscore": 138, "evalue": 2.5e-31, "genecluster": "NZ_CP009369_c4", "name": "BG03_RS16110", "locus_tag": "WP_000184063.1"}], ["input|c8|5004008-5005439|+|ctg1_4992|", 21, {"perc_ident": 94, "strand": "-", "start": 2750051, "end": 2751493, "annotation": "MFS_transporter", "perc_coverage": 100.84033613445378, "blastscore": 855, "evalue": 2.5e-246, "genecluster": "NZ_CP009369_c4", "name": "BG03_RS16105", "locus_tag": "WP_001972447.1"}], ["input|c8|5005496-5006246|+|ctg1_4993|", 22, {"perc_ident": 89, "strand": "-", "start": 2749243, "end": 2749992, "annotation": "4'-phosphopantetheinyl_transferase", "perc_coverage": 100.0, "blastscore": 455, "evalue": 4e-126, "genecluster": "NZ_CP009369_c4", "name": "BG03_RS16100", "locus_tag": "WP_042515257.1"}], ["input|c8|5006271-5006814|+|ctg1_4994|", 23, {"perc_ident": 92, "strand": "-", "start": 2748665, "end": 2749207, "annotation": "DUF98_domain-containing_protein", "perc_coverage": 100.0, "blastscore": 339, "evalue": 2.3e-91, "genecluster": "NZ_CP009369_c4", "name": "BG03_RS16095", "locus_tag": "WP_042515255.1"}], ["input|c8|5006854-5007127|-|ctg1_4995|", 24, {"perc_ident": 99, "strand": "+", "start": 2748356, "end": 2748628, "annotation": "HU_family_DNA-binding_protein", "perc_coverage": 100.0, "blastscore": 166, "evalue": 1.3e-39, "genecluster": "NZ_CP009369_c4", "name": "BG03_RS16090", "locus_tag": "WP_001043907.1"}], ["input|c8|5007331-5008099|+|ctg1_4996|", 25, {"perc_ident": 91, "strand": "-", "start": 2747383, "end": 2748150, "annotation": "DUF3891_domain-containing_protein", "perc_coverage": 100.0, "blastscore": 478, "evalue": 5.9e-133, "genecluster": "NZ_CP009369_c4", "name": "BG03_RS16085", "locus_tag": "WP_042515254.1"}], ["input|c8|5008113-5008638|+|ctg1_4997|", 26, {"perc_ident": 91, "strand": "-", "start": 2746844, "end": 2747368, "annotation": "diguanylate_cyclase", "perc_coverage": 100.0, "blastscore": 324, "evalue": 5.7e-87, "genecluster": "NZ_CP009369_c4", "name": "BG03_RS16080", "locus_tag": "WP_042515253.1"}], ["input|c8|5008729-5009923|-|ctg1_4998|", 27, {"perc_ident": 99, "strand": "+", "start": 2745550, "end": 2746743, "annotation": "peptidase_S8", "perc_coverage": 100.0, "blastscore": 767, "evalue": 5.8e-220, "genecluster": "NZ_CP009369_c4", "name": "BG03_RS16075", "locus_tag": "WP_042515252.1"}], ["input|c8|5010155-5011523|-|ctg1_4999|", 28, {"perc_ident": 98, "strand": "+", "start": 2743950, "end": 2745317, "annotation": "sodium:alanine_symporter_family_protein", "perc_coverage": 100.0, "blastscore": 831, "evalue": 3.7e-239, "genecluster": "NZ_CP009369_c4", "name": "BG03_RS16070", "locus_tag": "WP_042515251.1"}], ["input|c8|5011960-5012536|-|ctg1_5000|", 29, {"perc_ident": 81, "strand": "+", "start": 2742940, "end": 2743515, "annotation": "hypothetical_protein", "perc_coverage": 100.0, "blastscore": 301, "evalue": 7.4e-80, "genecluster": "NZ_CP009369_c4", "name": "BG03_RS16060", "locus_tag": "WP_042515250.1"}], ["input|c8|5012704-5013031|+|ctg1_5001|", 30, {"perc_ident": 87, "strand": "-", "start": 2742433, "end": 2742771, "annotation": "hypothetical_protein", "perc_coverage": 100.0, "blastscore": 200, "evalue": 1e-49, "genecluster": "NZ_CP009369_c4", "name": "BG03_RS16055", "locus_tag": "WP_042515249.1"}], ["input|c8|5013234-5013855|+|ctg1_5002|", 31, {"perc_ident": 88, "strand": "-", "start": 2741621, "end": 2742241, "annotation": "DUF4937_domain-containing_protein", "perc_coverage": 100.0, "blastscore": 384, "evalue": 5.5e-105, "genecluster": "NZ_CP009369_c4", "name": "BG03_RS16050", "locus_tag": "WP_001972466.1"}], ["input|c8|5014040-5014748|+|ctg1_5003|", 32, {"perc_ident": 100, "strand": "-", "start": 2740729, "end": 2741445, "annotation": "23S_rRNA_pseudouridine(2604)_synthase_RluF", "perc_coverage": 100.0, "blastscore": 471, "evalue": 6.6e-131, "genecluster": "NZ_CP009369_c4", "name": "BG03_RS16045", "locus_tag": "WP_001972468.1"}], ["input|c8|5015398-5017321|+|ctg1_5004|", 33, {"perc_ident": 94, "strand": "-", "start": 2738161, "end": 2740080, "annotation": "threonine--tRNA_ligase", "perc_coverage": 99.84375, "blastscore": 1214, "evalue": 0.0, "genecluster": "NZ_CP009369_c4", "name": "BG03_RS16040", "locus_tag": "WP_042515248.1"}], ["input|c8|5017570-5018338|+|ctg1_5005|", 34, {"perc_ident": 99, "strand": "-", "start": 2737149, "end": 2737916, "annotation": "ABC_transporter_ATP-binding_protein", "perc_coverage": 100.0, "blastscore": 482, "evalue": 4.1e-134, "genecluster": "NZ_CP009369_c4", "name": "BG03_RS16035", "locus_tag": "WP_042515247.1"}], ["input|c8|5018349-5020230|+|ctg1_5006|", 35, {"perc_ident": 97, "strand": "-", "start": 2735257, "end": 2737137, "annotation": "ABC_transporter_permease", "perc_coverage": 100.0, "blastscore": 1134, "evalue": 0.0, "genecluster": "NZ_CP009369_c4", "name": "BG03_RS16030", "locus_tag": "WP_042515246.1"}]], "synteny_score": 38, "blast_score": 24863.0, "hits": 36, "core_gene_hits": 2}], [{"cluster_type": "nrps", "proteins": ["WP_000598115.1", "WP_000312655.1", "WP_000416011.1", "WP_000719417.1", "WP_000633335.1", "WP_000572327.1", "WP_000134908.1", "WP_001119408.1", "WP_000667348.1", "WP_000765133.1", "WP_001247441.1", "WP_000938748.1", "WP_000214797.1", "WP_000646786.1", "WP_000332375.1", "WP_001983285.1", "WP_000747885.1", "WP_080545746.1", "WP_001100501.1", "WP_001001948.1", "WP_000955346.1", "WP_001007275.1", "WP_001133947.1", "WP_000184067.1", "WP_000644775.1", "WP_000573024.1", "WP_000959135.1", "WP_001043907.1", "WP_000577263.1", "WP_000666432.1", "WP_000790944.1", "WP_000451021.1", "WP_001170871.1", "WP_000700846.1", "WP_000925154.1", "WP_002002737.1", "WP_000663074.1", "WP_000106419.1", "WP_000897893.1", "WP_072180098.1", "WP_000717004.1", "WP_011181650.1", "WP_002036336.1", "WP_000440600.1"], "cluster_label": "c3", "description": "Bacillus thuringiensis strain HD1011, complete genome", "accession": "NZ_CP009335", "tags": ["BF38_RS20895", "BF38_RS20900", "BF38_RS20905", "BF38_RS20910", "BF38_RS20915", "BF38_RS20920", "BF38_RS20925", "BF38_RS20930", "BF38_RS20935", "BF38_RS20940", "BF38_RS20945", "BF38_RS20950", "BF38_RS20955", "BF38_RS20960", "BF38_RS32530", "BF38_RS20965", "BF38_RS20970", "BF38_RS32535", "BF38_RS20975", "BF38_RS20980", "BF38_RS20985", "BF38_RS20990", "BF38_RS20995", "BF38_RS21000", "BF38_RS21005", "BF38_RS21010", "BF38_RS21015", "BF38_RS21020", "BF38_RS21025", "BF38_RS21030", "BF38_RS21035", "BF38_RS21040", "BF38_RS21050", "BF38_RS21055", "BF38_RS21060", "BF38_RS21065", "BF38_RS21070", "BF38_RS21075", "BF38_RS21080", "BF38_RS32540", "BF38_RS21085", "BF38_RS21090", "BF38_RS21095", "BF38_RS21100"]}, {"core_bonus": 3, "pairings": [["input|c8|4974775-4976212|+|ctg1_4971|", 0, {"perc_ident": 99, "strand": "+", "start": 3392221, "end": 3393657, "annotation": "2-methylcitrate_dehydratase", "perc_coverage": 100.0, "blastscore": 953, "evalue": 9e-276, "genecluster": "NZ_CP009335_c3", "name": "BF38_RS20895", "locus_tag": "WP_000598115.1"}], ["input|c8|4976230-4977139|+|ctg1_4972|", 1, {"perc_ident": 99, "strand": "+", "start": 3393676, "end": 3394584, "annotation": "methylisocitrate_lyase", "perc_coverage": 100.0, "blastscore": 569, "evalue": 1.8e-160, "genecluster": "NZ_CP009335_c3", "name": "BF38_RS20900", "locus_tag": "WP_000312655.1"}], ["input|c8|4977291-4979001|+|ctg1_4973|", 2, {"perc_ident": 96, "strand": "+", "start": 3394739, "end": 3396448, "annotation": "acyl-CoA_dehydrogenase", "perc_coverage": 100.0, "blastscore": 1068, "evalue": 2.3e-310, "genecluster": "NZ_CP009335_c3", "name": "BF38_RS20905", "locus_tag": "WP_000416011.1"}], ["input|c8|4979017-4979908|+|ctg1_4974|", 3, {"perc_ident": 96, "strand": "+", "start": 3396465, "end": 3397355, "annotation": "NAD(P)-dependent_oxidoreductase", "perc_coverage": 100.0, "blastscore": 559, "evalue": 1.8e-157, "genecluster": "NZ_CP009335_c3", "name": "BF38_RS20910", "locus_tag": "WP_000719417.1"}], ["input|c8|4979930-4981391|+|ctg1_4975|", 4, {"perc_ident": 98, "strand": "+", "start": 3397392, "end": 3398852, "annotation": "methylmalonate-semialdehyde_dehydrogenase_(CoA_acylating)", "perc_coverage": 100.0, "blastscore": 953, "evalue": 9.1e-276, "genecluster": "NZ_CP009335_c3", "name": "BF38_RS20915", "locus_tag": "WP_000633335.1"}], ["input|c8|4981461-4982094|-|ctg1_4976|", 5, {"perc_ident": 97, "strand": "-", "start": 3398923, "end": 3399555, "annotation": "LysE_family_translocator", "perc_coverage": 100.0, "blastscore": 391, "evalue": 4.6e-107, "genecluster": "NZ_CP009335_c3", "name": "BF38_RS20920", "locus_tag": "WP_000572327.1"}], ["input|c8|4982346-4983402|-|ctg1_4977|", 6, {"perc_ident": 94, "strand": "-", "start": 3399739, "end": 3400794, "annotation": "enoyl-CoA_hydratase/isomerase_family_protein", "perc_coverage": 100.0, "blastscore": 663, "evalue": 1.4e-188, "genecluster": "NZ_CP009335_c3", "name": "BF38_RS20925", "locus_tag": "WP_000134908.1"}], ["input|c8|4983731-4983989|+|ctg1_4978|", 7, {"perc_ident": 97, "strand": "+", "start": 3401111, "end": 3401368, "annotation": "hypothetical_protein", "perc_coverage": 100.0, "blastscore": 155, "evalue": 3.8e-36, "genecluster": "NZ_CP009335_c3", "name": "BF38_RS20930", "locus_tag": "WP_001119408.1"}], ["input|c8|4984173-4984413|+|ctg1_4979|", 8, {"perc_ident": 95, "strand": "+", "start": 3401552, "end": 3401791, "annotation": "DUF2584_domain-containing_protein", "perc_coverage": 100.0, "blastscore": 149, "evalue": 1.5e-34, "genecluster": "NZ_CP009335_c3", "name": "BF38_RS20935", "locus_tag": "WP_000667348.1"}], ["input|c8|4984428-4985586|+|ctg1_4980|", 9, {"perc_ident": 95, "strand": "+", "start": 3401807, "end": 3402964, "annotation": "exonuclease_SbcCD_subunit_D", "perc_coverage": 100.0, "blastscore": 738, "evalue": 4.8e-211, "genecluster": "NZ_CP009335_c3", "name": "BF38_RS20940", "locus_tag": "WP_000765133.1"}], ["input|c8|4985582-4988672|+|ctg1_4981|", 10, {"perc_ident": 84, "strand": "+", "start": 3402961, "end": 3406050, "annotation": "SMC_family_ATPase", "perc_coverage": 100.0, "blastscore": 1465, "evalue": 0.0, "genecluster": "NZ_CP009335_c3", "name": "BF38_RS20945", "locus_tag": "WP_001247441.1"}], ["input|c8|4988779-4988953|-|ctg1_4982|", 11, {"perc_ident": 77, "strand": "-", "start": 3406165, "end": 3406329, "annotation": "hypothetical_protein", "perc_coverage": 92.98245614035088, "blastscore": 75, "evalue": 2.6e-12, "genecluster": "NZ_CP009335_c3", "name": "BF38_RS20950", "locus_tag": "WP_000938748.1"}], ["input|c8|4989212-4989593|+|ctg1_4983|", 12, {"perc_ident": 99, "strand": "+", "start": 3406668, "end": 3406967, "annotation": "ArsR_family_transcriptional_regulator", "perc_coverage": 78.57142857142857, "blastscore": 190, "evalue": 1.6e-46, "genecluster": "NZ_CP009335_c3", "name": "BF38_RS20955", "locus_tag": "WP_000214797.1"}], ["input|c8|4989651-4989837|-|ctg1_4984|", 13, {"perc_ident": 95, "strand": "-", "start": 3407178, "end": 3407363, "annotation": "DUF2187_domain-containing_protein", "perc_coverage": 100.0, "blastscore": 118, "evalue": 2.8e-25, "genecluster": "NZ_CP009335_c3", "name": "BF38_RS20960", "locus_tag": "WP_000646786.1"}], ["input|c8|4990192-4991395|+|ctg1_4985|", 14, {"perc_ident": 98, "strand": "+", "start": 3407930, "end": 3409132, "annotation": "MFS_transporter", "perc_coverage": 100.0, "blastscore": 729, "evalue": 1.8e-208, "genecluster": "NZ_CP009335_c3", "name": "BF38_RS20970", "locus_tag": "WP_000747885.1"}], ["input|c8|4992033-4992819|+|ctg1_4986|", 15, {"perc_ident": 92, "strand": "+", "start": 3409716, "end": 3410492, "annotation": "2,3-dihydro-2,3-dihydroxybenzoate_dehydrogenase", "perc_coverage": 100.0, "blastscore": 458, "evalue": 6.5e-127, "genecluster": "NZ_CP009335_c3", "name": "BF38_RS20975", "locus_tag": "WP_001100501.1"}], ["input|c8|4992844-4994044|+|ctg1_4987|", 16, {"perc_ident": 95, "strand": "+", "start": 3410519, "end": 3411718, "annotation": "isochorismate_synthase_EntC", "perc_coverage": 100.0, "blastscore": 743, "evalue": 1.2e-212, "genecluster": "NZ_CP009335_c3", "name": "BF38_RS20980", "locus_tag": "WP_001001948.1"}], ["input|c8|4994056-4995679|+|ctg1_4988|", 17, {"perc_ident": 94, "strand": "+", "start": 3411731, "end": 3413347, "annotation": "(2,3-dihydroxybenzoyl)adenylate_synthase", "perc_coverage": 100.0, "blastscore": 1015, "evalue": 2.8e-294, "genecluster": "NZ_CP009335_c3", "name": "BF38_RS20985", "locus_tag": "WP_000955346.1"}], ["input|c8|4995703-4996597|+|ctg1_4989|", 18, {"perc_ident": 91, "strand": "+", "start": 3413372, "end": 3414259, "annotation": "isochorismatase", "perc_coverage": 100.0, "blastscore": 546, "evalue": 1.6e-153, "genecluster": "NZ_CP009335_c3", "name": "BF38_RS20990", "locus_tag": "WP_001007275.1"}], ["input|c8|4996630-5003788|+|ctg1_4990|", 19, {"perc_ident": 92, "strand": "+", "start": 3414291, "end": 3421448, "annotation": "non-ribosomal_peptide_synthetase", "perc_coverage": 100.0, "blastscore": 4350, "evalue": 0.0, "genecluster": "NZ_CP009335_c3", "name": "BF38_RS20995", "locus_tag": "WP_001133947.1"}], ["input|c8|5003784-5004009|+|ctg1_4991|", 20, {"perc_ident": 82, "strand": "+", "start": 3421445, "end": 3421669, "annotation": "MbtH_family_protein", "perc_coverage": 100.0, "blastscore": 138, "evalue": 4.2e-31, "genecluster": "NZ_CP009335_c3", "name": "BF38_RS21000", "locus_tag": "WP_000184067.1"}], ["input|c8|5004008-5005439|+|ctg1_4992|", 21, {"perc_ident": 93, "strand": "+", "start": 3421669, "end": 3423111, "annotation": "MFS_transporter", "perc_coverage": 100.84033613445378, "blastscore": 850, "evalue": 8.2e-245, "genecluster": "NZ_CP009335_c3", "name": "BF38_RS21005", "locus_tag": "WP_000644775.1"}], ["input|c8|5005496-5006246|+|ctg1_4993|", 22, {"perc_ident": 91, "strand": "+", "start": 3423145, "end": 3423894, "annotation": "4'-phosphopantetheinyl_transferase_Sfp", "perc_coverage": 100.0, "blastscore": 460, "evalue": 9.5e-128, "genecluster": "NZ_CP009335_c3", "name": "BF38_RS21010", "locus_tag": "WP_000573024.1"}], ["input|c8|5006271-5006814|+|ctg1_4994|", 23, {"perc_ident": 94, "strand": "+", "start": 3423930, "end": 3424493, "annotation": "hypothetical_protein", "perc_coverage": 100.0, "blastscore": 346, "evalue": 1.9e-93, "genecluster": "NZ_CP009335_c3", "name": "BF38_RS21015", "locus_tag": "WP_000959135.1"}], ["input|c8|5006854-5007127|-|ctg1_4995|", 24, {"perc_ident": 99, "strand": "-", "start": 3424511, "end": 3424783, "annotation": "HU_family_DNA-binding_protein", "perc_coverage": 100.0, "blastscore": 166, "evalue": 1.3e-39, "genecluster": "NZ_CP009335_c3", "name": "BF38_RS21020", "locus_tag": "WP_001043907.1"}], ["input|c8|5007331-5008099|+|ctg1_4996|", 25, {"perc_ident": 90, "strand": "+", "start": 3424988, "end": 3425755, "annotation": "DUF3891_domain-containing_protein", "perc_coverage": 100.0, "blastscore": 473, "evalue": 1.1e-131, "genecluster": "NZ_CP009335_c3", "name": "BF38_RS21025", "locus_tag": "WP_000577263.1"}], ["input|c8|5008113-5008638|+|ctg1_4997|", 26, {"perc_ident": 90, "strand": "+", "start": 3425770, "end": 3426294, "annotation": "diguanylate_cyclase", "perc_coverage": 100.0, "blastscore": 322, "evalue": 2.8e-86, "genecluster": "NZ_CP009335_c3", "name": "BF38_RS21030", "locus_tag": "WP_000666432.1"}], ["input|c8|5008729-5009923|-|ctg1_4998|", 27, {"perc_ident": 97, "strand": "-", "start": 3426383, "end": 3427576, "annotation": "peptidase_S8", "perc_coverage": 100.0, "blastscore": 752, "evalue": 1.9e-215, "genecluster": "NZ_CP009335_c3", "name": "BF38_RS21035", "locus_tag": "WP_000790944.1"}], ["input|c8|5010155-5011523|-|ctg1_4999|", 28, {"perc_ident": 98, "strand": "-", "start": 3427803, "end": 3429170, "annotation": "sodium:alanine_symporter_family_protein", "perc_coverage": 100.0, "blastscore": 830, "evalue": 8.3e-239, "genecluster": "NZ_CP009335_c3", "name": "BF38_RS21040", "locus_tag": "WP_000451021.1"}], ["input|c8|5011960-5012536|-|ctg1_5000|", 29, {"perc_ident": 84, "strand": "-", "start": 3429615, "end": 3430190, "annotation": "hypothetical_protein", "perc_coverage": 100.0, "blastscore": 312, "evalue": 4.2e-83, "genecluster": "NZ_CP009335_c3", "name": "BF38_RS21050", "locus_tag": "WP_001170871.1"}], ["input|c8|5012704-5013031|+|ctg1_5001|", 30, {"perc_ident": 85, "strand": "+", "start": 3430359, "end": 3430685, "annotation": "hypothetical_protein", "perc_coverage": 100.0, "blastscore": 194, "evalue": 7.2e-48, "genecluster": "NZ_CP009335_c3", "name": "BF38_RS21055", "locus_tag": "WP_000700846.1"}], ["input|c8|5013234-5013855|+|ctg1_5002|", 31, {"perc_ident": 90, "strand": "+", "start": 3430890, "end": 3431510, "annotation": "DUF4937_domain-containing_protein", "perc_coverage": 100.0, "blastscore": 391, "evalue": 7.7e-107, "genecluster": "NZ_CP009335_c3", "name": "BF38_RS21060", "locus_tag": "WP_000925154.1"}], ["input|c8|5014040-5014748|+|ctg1_5003|", 32, {"perc_ident": 99, "strand": "+", "start": 3431687, "end": 3432403, "annotation": "23S_rRNA_pseudouridine(2604)_synthase_RluF", "perc_coverage": 100.0, "blastscore": 470, "evalue": 1.5e-130, "genecluster": "NZ_CP009335_c3", "name": "BF38_RS21065", "locus_tag": "WP_002002737.1"}], ["input|c8|5015398-5017321|+|ctg1_5004|", 33, {"perc_ident": 96, "strand": "+", "start": 3433055, "end": 3434974, "annotation": "threonine--tRNA_ligase", "perc_coverage": 99.84375, "blastscore": 1229, "evalue": 0.0, "genecluster": "NZ_CP009335_c3", "name": "BF38_RS21070", "locus_tag": "WP_000663074.1"}], ["input|c8|5017570-5018338|+|ctg1_5005|", 34, {"perc_ident": 98, "strand": "+", "start": 3435228, "end": 3435995, "annotation": "ABC_transporter_ATP-binding_protein", "perc_coverage": 100.0, "blastscore": 482, "evalue": 3.1e-134, "genecluster": "NZ_CP009335_c3", "name": "BF38_RS21075", "locus_tag": "WP_000106419.1"}], ["input|c8|5018349-5020230|+|ctg1_5006|", 35, {"perc_ident": 97, "strand": "+", "start": 3436007, "end": 3437887, "annotation": "ABC_transporter_permease", "perc_coverage": 100.0, "blastscore": 1131, "evalue": 0.0, "genecluster": "NZ_CP009335_c3", "name": "BF38_RS21080", "locus_tag": "WP_000897893.1"}], ["input|c8|5022633-5023371|-|ctg1_5008|", 37, {"perc_ident": 96, "strand": "-", "start": 3440628, "end": 3441365, "annotation": "zinc_uptake_transporter", "perc_coverage": 100.0, "blastscore": 391, "evalue": 5.3e-107, "genecluster": "NZ_CP009335_c3", "name": "BF38_RS21100", "locus_tag": "WP_000440600.1"}]], "synteny_score": 37, "blast_score": 24824.0, "hits": 37, "core_gene_hits": 2}], [{"cluster_type": "nrps", "proteins": ["WP_000598131.1", "WP_000312633.1", "WP_000416019.1", "WP_000719437.1", "WP_000633358.1", "WP_073540723.1", "WP_000134902.1", "WP_074543904.1", "WP_000667348.1", "WP_076868056.1", "WP_076868057.1", "WP_001142747.1", "WP_000214794.1", "WP_000646792.1", "WP_000332374.1", "WP_001997418.1", "WP_000748917.1", "WP_001048422.1", "WP_061536791.1", "WP_076868058.1", "WP_001007245.1", "WP_076868059.1", "WP_000184064.1", "WP_076868060.1", "WP_000572991.1", "WP_000959145.1", "WP_001043907.1", "WP_061184685.1", "WP_000666447.1", "WP_076868061.1", "WP_000451019.1", "WP_001170861.1", "WP_076868062.1", "WP_076868063.1", "WP_001997412.1", "WP_076868064.1", "WP_000106430.1", "WP_000897874.1", "WP_000721363.1", "WP_071742221.1"], "cluster_label": "c4", "description": "Bacillus cereus strain MOD1_Bc110 Bc110_MED29C_contig_34, whole genome shotgun sequence", "accession": "NZ_MLKJ01000034", "tags": ["BKK40_RS11750", "BKK40_RS11755", "BKK40_RS11760", "BKK40_RS11765", "BKK40_RS11770", "BKK40_RS11775", "BKK40_RS11780", "BKK40_RS11785", "BKK40_RS11790", "BKK40_RS11795", "BKK40_RS11800", "BKK40_RS11805", "BKK40_RS11810", "BKK40_RS11815", "BKK40_RS11820", "BKK40_RS11825", "BKK40_RS11830", "BKK40_RS11840", "BKK40_RS11845", "BKK40_RS11850", "BKK40_RS11855", "BKK40_RS11860", "BKK40_RS11865", "BKK40_RS11870", "BKK40_RS11875", "BKK40_RS11880", "BKK40_RS11885", "BKK40_RS11890", "BKK40_RS11895", "BKK40_RS11900", "BKK40_RS11905", "BKK40_RS11910", "BKK40_RS11915", "BKK40_RS11920", "BKK40_RS11925", "BKK40_RS11930", "BKK40_RS11935", "BKK40_RS11940", "BKK40_RS11945", "BKK40_RS11950"]}, {"core_bonus": 3, "pairings": [["input|c8|4974775-4976212|+|ctg1_4971|", 0, {"perc_ident": 99, "strand": "+", "start": 3806, "end": 5242, "annotation": "2-methylcitrate_dehydratase", "perc_coverage": 100.0, "blastscore": 950, "evalue": 5.8e-275, "genecluster": "NZ_MLKJ01000034_c4", "name": "BKK40_RS11750", "locus_tag": "WP_000598131.1"}], ["input|c8|4976230-4977139|+|ctg1_4972|", 1, {"perc_ident": 99, "strand": "+", "start": 5261, "end": 6169, "annotation": "methylisocitrate_lyase", "perc_coverage": 100.0, "blastscore": 568, "evalue": 3.9e-160, "genecluster": "NZ_MLKJ01000034_c4", "name": "BKK40_RS11755", "locus_tag": "WP_000312633.1"}], ["input|c8|4977291-4979001|+|ctg1_4973|", 2, {"perc_ident": 96, "strand": "+", "start": 6324, "end": 8033, "annotation": "acyl-CoA_dehydrogenase", "perc_coverage": 100.0, "blastscore": 1066, "evalue": 1.1e-309, "genecluster": "NZ_MLKJ01000034_c4", "name": "BKK40_RS11760", "locus_tag": "WP_000416019.1"}], ["input|c8|4979017-4979908|+|ctg1_4974|", 3, {"perc_ident": 96, "strand": "+", "start": 8050, "end": 8940, "annotation": "NAD(P)-dependent_oxidoreductase", "perc_coverage": 100.0, "blastscore": 559, "evalue": 2.3e-157, "genecluster": "NZ_MLKJ01000034_c4", "name": "BKK40_RS11765", "locus_tag": "WP_000719437.1"}], ["input|c8|4979930-4981391|+|ctg1_4975|", 4, {"perc_ident": 98, "strand": "+", "start": 8977, "end": 10437, "annotation": "methylmalonate-semialdehyde_dehydrogenase_(CoA_acylating)", "perc_coverage": 100.0, "blastscore": 955, "evalue": 2.4e-276, "genecluster": "NZ_MLKJ01000034_c4", "name": "BKK40_RS11770", "locus_tag": "WP_000633358.1"}], ["input|c8|4981461-4982094|-|ctg1_4976|", 5, {"perc_ident": 94, "strand": "-", "start": 10508, "end": 11140, "annotation": "LysE_family_translocator", "perc_coverage": 100.0, "blastscore": 381, "evalue": 6.2e-104, "genecluster": "NZ_MLKJ01000034_c4", "name": "BKK40_RS11775", "locus_tag": "WP_073540723.1"}], ["input|c8|4982346-4983402|-|ctg1_4977|", 6, {"perc_ident": 95, "strand": "-", "start": 11364, "end": 12419, "annotation": "enoyl-CoA_hydratase/isomerase_family_protein", "perc_coverage": 100.0, "blastscore": 663, "evalue": 1e-188, "genecluster": "NZ_MLKJ01000034_c4", "name": "BKK40_RS11780", "locus_tag": "WP_000134902.1"}], ["input|c8|4983731-4983989|+|ctg1_4978|", 7, {"perc_ident": 94, "strand": "+", "start": 12736, "end": 12993, "annotation": "hypothetical_protein", "perc_coverage": 100.0, "blastscore": 149, "evalue": 2.1e-34, "genecluster": "NZ_MLKJ01000034_c4", "name": "BKK40_RS11785", "locus_tag": "WP_074543904.1"}], ["input|c8|4984173-4984413|+|ctg1_4979|", 8, {"perc_ident": 95, "strand": "+", "start": 13178, "end": 13417, "annotation": "DUF2584_domain-containing_protein", "perc_coverage": 100.0, "blastscore": 149, "evalue": 1.5e-34, "genecluster": "NZ_MLKJ01000034_c4", "name": "BKK40_RS11790", "locus_tag": "WP_000667348.1"}], ["input|c8|4984428-4985586|+|ctg1_4980|", 9, {"perc_ident": 96, "strand": "+", "start": 13433, "end": 14590, "annotation": "exonuclease_SbcCD_subunit_D", "perc_coverage": 100.0, "blastscore": 739, "evalue": 2.1e-211, "genecluster": "NZ_MLKJ01000034_c4", "name": "BKK40_RS11795", "locus_tag": "WP_076868056.1"}], ["input|c8|4985582-4988672|+|ctg1_4981|", 10, {"perc_ident": 82, "strand": "+", "start": 14587, "end": 17676, "annotation": "SMC_family_ATPase", "perc_coverage": 100.0, "blastscore": 1494, "evalue": 0.0, "genecluster": "NZ_MLKJ01000034_c4", "name": "BKK40_RS11800", "locus_tag": "WP_076868057.1"}], ["input|c8|4988779-4988953|-|ctg1_4982|", 11, {"perc_ident": 95, "strand": "-", "start": 17899, "end": 18072, "annotation": "hypothetical_protein", "perc_coverage": 100.0, "blastscore": 104, "evalue": 4e-21, "genecluster": "NZ_MLKJ01000034_c4", "name": "BKK40_RS11805", "locus_tag": "WP_001142747.1"}], ["input|c8|4989212-4989593|+|ctg1_4983|", 12, {"perc_ident": 99, "strand": "+", "start": 18400, "end": 18699, "annotation": "ArsR_family_transcriptional_regulator", "perc_coverage": 78.57142857142857, "blastscore": 190, "evalue": 1.2e-46, "genecluster": "NZ_MLKJ01000034_c4", "name": "BKK40_RS11810", "locus_tag": "WP_000214794.1"}], ["input|c8|4989651-4989837|-|ctg1_4984|", 13, {"perc_ident": 98, "strand": "-", "start": 18758, "end": 18943, "annotation": "DUF2187_domain-containing_protein", "perc_coverage": 100.0, "blastscore": 120, "evalue": 5.7e-26, "genecluster": "NZ_MLKJ01000034_c4", "name": "BKK40_RS11815", "locus_tag": "WP_000646792.1"}], ["input|c8|4990192-4991395|+|ctg1_4985|", 14, {"perc_ident": 96, "strand": "+", "start": 19510, "end": 20712, "annotation": "MFS_transporter", "perc_coverage": 100.0, "blastscore": 722, "evalue": 2.2e-206, "genecluster": "NZ_MLKJ01000034_c4", "name": "BKK40_RS11830", "locus_tag": "WP_000748917.1"}], ["input|c8|4992033-4992819|+|ctg1_4986|", 15, {"perc_ident": 90, "strand": "+", "start": 21334, "end": 22104, "annotation": "2,3-dihydro-2,3-dihydroxybenzoate_dehydrogenase", "perc_coverage": 100.0, "blastscore": 450, "evalue": 1.8e-124, "genecluster": "NZ_MLKJ01000034_c4", "name": "BKK40_RS11840", "locus_tag": "WP_001048422.1"}], ["input|c8|4992844-4994044|+|ctg1_4987|", 16, {"perc_ident": 93, "strand": "+", "start": 22131, "end": 23330, "annotation": "isochorismate_synthase", "perc_coverage": 100.0, "blastscore": 727, "evalue": 8.7e-208, "genecluster": "NZ_MLKJ01000034_c4", "name": "BKK40_RS11845", "locus_tag": "WP_061536791.1"}], ["input|c8|4994056-4995679|+|ctg1_4988|", 17, {"perc_ident": 94, "strand": "+", "start": 23343, "end": 24959, "annotation": "(2,3-dihydroxybenzoyl)adenylate_synthase", "perc_coverage": 100.0, "blastscore": 1019, "evalue": 2e-295, "genecluster": "NZ_MLKJ01000034_c4", "name": "BKK40_RS11850", "locus_tag": "WP_076868058.1"}], ["input|c8|4995703-4996597|+|ctg1_4989|", 18, {"perc_ident": 91, "strand": "+", "start": 24984, "end": 25871, "annotation": "isochorismatase", "perc_coverage": 100.0, "blastscore": 545, "evalue": 4.6e-153, "genecluster": "NZ_MLKJ01000034_c4", "name": "BKK40_RS11855", "locus_tag": "WP_001007245.1"}], ["input|c8|4996630-5003788|+|ctg1_4990|", 19, {"perc_ident": 94, "strand": "+", "start": 25903, "end": 33060, "annotation": "non-ribosomal_peptide_synthetase", "perc_coverage": 100.0, "blastscore": 4490, "evalue": 0.0, "genecluster": "NZ_MLKJ01000034_c4", "name": "BKK40_RS11860", "locus_tag": "WP_076868059.1"}], ["input|c8|5003784-5004009|+|ctg1_4991|", 20, {"perc_ident": 81, "strand": "+", "start": 33057, "end": 33281, "annotation": "MbtH_family_protein", "perc_coverage": 100.0, "blastscore": 136, "evalue": 1.2e-30, "genecluster": "NZ_MLKJ01000034_c4", "name": "BKK40_RS11865", "locus_tag": "WP_000184064.1"}], ["input|c8|5004008-5005439|+|ctg1_4992|", 21, {"perc_ident": 94, "strand": "+", "start": 33281, "end": 34723, "annotation": "MFS_transporter", "perc_coverage": 100.84033613445378, "blastscore": 851, "evalue": 3.7e-245, "genecluster": "NZ_MLKJ01000034_c4", "name": "BKK40_RS11870", "locus_tag": "WP_076868060.1"}], ["input|c8|5005496-5006246|+|ctg1_4993|", 22, {"perc_ident": 91, "strand": "+", "start": 34782, "end": 35531, "annotation": "4'-phosphopantetheinyl_transferase_Sfp", "perc_coverage": 100.0, "blastscore": 464, "evalue": 6.6e-129, "genecluster": "NZ_MLKJ01000034_c4", "name": "BKK40_RS11875", "locus_tag": "WP_000572991.1"}], ["input|c8|5006271-5006814|+|ctg1_4994|", 23, {"perc_ident": 92, "strand": "+", "start": 35567, "end": 36109, "annotation": "hypothetical_protein", "perc_coverage": 99.44444444444444, "blastscore": 337, "evalue": 1.1e-90, "genecluster": "NZ_MLKJ01000034_c4", "name": "BKK40_RS11880", "locus_tag": "WP_000959145.1"}], ["input|c8|5006854-5007127|-|ctg1_4995|", 24, {"perc_ident": 99, "strand": "-", "start": 36147, "end": 36419, "annotation": "HU_family_DNA-binding_protein", "perc_coverage": 100.0, "blastscore": 166, "evalue": 1.3e-39, "genecluster": "NZ_MLKJ01000034_c4", "name": "BKK40_RS11885", "locus_tag": "WP_001043907.1"}], ["input|c8|5007331-5008099|+|ctg1_4996|", 25, {"perc_ident": 92, "strand": "+", "start": 36625, "end": 37392, "annotation": "DUF3891_domain-containing_protein", "perc_coverage": 100.0, "blastscore": 481, "evalue": 7e-134, "genecluster": "NZ_MLKJ01000034_c4", "name": "BKK40_RS11890", "locus_tag": "WP_061184685.1"}], ["input|c8|5008113-5008638|+|ctg1_4997|", 26, {"perc_ident": 91, "strand": "+", "start": 37407, "end": 37931, "annotation": "diguanylate_cyclase", "perc_coverage": 100.0, "blastscore": 326, "evalue": 2e-87, "genecluster": "NZ_MLKJ01000034_c4", "name": "BKK40_RS11895", "locus_tag": "WP_000666447.1"}], ["input|c8|5008729-5009923|-|ctg1_4998|", 27, {"perc_ident": 98, "strand": "-", "start": 38032, "end": 39225, "annotation": "peptidase_S8", "perc_coverage": 100.0, "blastscore": 763, "evalue": 1.4e-218, "genecluster": "NZ_MLKJ01000034_c4", "name": "BKK40_RS11900", "locus_tag": "WP_076868061.1"}], ["input|c8|5010155-5011523|-|ctg1_4999|", 28, {"perc_ident": 99, "strand": "-", "start": 39458, "end": 40825, "annotation": "sodium:alanine_symporter_family_protein", "perc_coverage": 100.0, "blastscore": 834, "evalue": 5.8e-240, "genecluster": "NZ_MLKJ01000034_c4", "name": "BKK40_RS11905", "locus_tag": "WP_000451019.1"}], ["input|c8|5011960-5012536|-|ctg1_5000|", 29, {"perc_ident": 82, "strand": "-", "start": 41270, "end": 41845, "annotation": "hypothetical_protein", "perc_coverage": 100.0, "blastscore": 306, "evalue": 2.3e-81, "genecluster": "NZ_MLKJ01000034_c4", "name": "BKK40_RS11910", "locus_tag": "WP_001170861.1"}], ["input|c8|5012704-5013031|+|ctg1_5001|", 30, {"perc_ident": 94, "strand": "+", "start": 42015, "end": 42341, "annotation": "hypothetical_protein", "perc_coverage": 100.0, "blastscore": 213, "evalue": 1.5e-53, "genecluster": "NZ_MLKJ01000034_c4", "name": "BKK40_RS11915", "locus_tag": "WP_076868062.1"}], ["input|c8|5013234-5013855|+|ctg1_5002|", 31, {"perc_ident": 85, "strand": "+", "start": 42533, "end": 43153, "annotation": "DUF4937_domain-containing_protein", "perc_coverage": 100.0, "blastscore": 372, "evalue": 3.7e-101, "genecluster": "NZ_MLKJ01000034_c4", "name": "BKK40_RS11920", "locus_tag": "WP_076868063.1"}], ["input|c8|5014040-5014748|+|ctg1_5003|", 32, {"perc_ident": 99, "strand": "+", "start": 43330, "end": 44046, "annotation": "23S_rRNA_pseudouridine(2604)_synthase_RluF", "perc_coverage": 100.0, "blastscore": 469, "evalue": 1.9e-130, "genecluster": "NZ_MLKJ01000034_c4", "name": "BKK40_RS11925", "locus_tag": "WP_001997412.1"}], ["input|c8|5015398-5017321|+|ctg1_5004|", 33, {"perc_ident": 95, "strand": "+", "start": 44698, "end": 46617, "annotation": "threonine--tRNA_ligase", "perc_coverage": 99.84375, "blastscore": 1217, "evalue": 0.0, "genecluster": "NZ_MLKJ01000034_c4", "name": "BKK40_RS11930", "locus_tag": "WP_076868064.1"}], ["input|c8|5017570-5018338|+|ctg1_5005|", 34, {"perc_ident": 99, "strand": "+", "start": 46870, "end": 47637, "annotation": "ABC_transporter_ATP-binding_protein", "perc_coverage": 100.0, "blastscore": 483, "evalue": 1.4e-134, "genecluster": "NZ_MLKJ01000034_c4", "name": "BKK40_RS11935", "locus_tag": "WP_000106430.1"}], ["input|c8|5018349-5020230|+|ctg1_5006|", 35, {"perc_ident": 97, "strand": "+", "start": 47650, "end": 49530, "annotation": "ABC_transporter_permease", "perc_coverage": 100.0, "blastscore": 1128, "evalue": 0.0, "genecluster": "NZ_MLKJ01000034_c4", "name": "BKK40_RS11940", "locus_tag": "WP_000897874.1"}]], "synteny_score": 38, "blast_score": 24586.0, "hits": 36, "core_gene_hits": 2}], [{"cluster_type": "nrps", "proteins": ["WP_073524111.1", "WP_000716998.1", "WP_073524259.1", "WP_000897890.1", "WP_000106420.1", "WP_000663055.1", "WP_002002737.1", "WP_000925157.1", "WP_000700844.1", "WP_001170874.1", "WP_073524113.1", "WP_073524114.1", "WP_000666448.1", "WP_000577431.1", "WP_001043907.1", "WP_000959134.1", "WP_000573018.1", "WP_000644773.1", "WP_000184066.1", "WP_073524116.1", "WP_073524118.1", "WP_073524120.1", "WP_073524122.1", "WP_073524124.1", "WP_000747889.1", "WP_073524125.1", "WP_000337344.1", "WP_000646788.1", "WP_000214798.1", "WP_080491619.1", "WP_073524129.1", "WP_000765133.1", "WP_000667348.1", "WP_001119407.1", "WP_000134911.1", "WP_000572323.1", "WP_000633351.1", "WP_000719416.1", "WP_000416030.1", "WP_073524131.1", "WP_073524133.1"], "cluster_label": "c5", "description": "Bacillus cereus strain NZAS01 NZAS01_mira_c4, whole genome shotgun sequence", "accession": "NZ_MPOL01000004", "tags": ["BJR05_RS11705", "BJR05_RS11710", "BJR05_RS11715", "BJR05_RS11720", "BJR05_RS11725", "BJR05_RS11730", "BJR05_RS11735", "BJR05_RS11740", "BJR05_RS11745", "BJR05_RS11750", "BJR05_RS11755", "BJR05_RS11760", "BJR05_RS11765", "BJR05_RS11770", "BJR05_RS11775", "BJR05_RS11780", "BJR05_RS11785", "BJR05_RS11790", "BJR05_RS11795", "BJR05_RS11800", "BJR05_RS11805", "BJR05_RS11810", "BJR05_RS11815", "BJR05_RS11820", "BJR05_RS11825", "BJR05_RS11830", "BJR05_RS11835", "BJR05_RS11840", "BJR05_RS11845", "BJR05_RS11850", "BJR05_RS11855", "BJR05_RS11860", "BJR05_RS11865", "BJR05_RS11870", "BJR05_RS11875", "BJR05_RS11880", "BJR05_RS11885", "BJR05_RS11890", "BJR05_RS11895", "BJR05_RS11900", "BJR05_RS11905"]}, {"core_bonus": 3, "pairings": [["input|c8|4974775-4976212|+|ctg1_4971|", 0, {"perc_ident": 99, "strand": "-", "start": 715098, "end": 716534, "annotation": "2-methylcitrate_dehydratase", "perc_coverage": 100.0, "blastscore": 950, "evalue": 5.8e-275, "genecluster": "NZ_MPOL01000004_c5", "name": "BJR05_RS11905", "locus_tag": "WP_073524133.1"}], ["input|c8|4976230-4977139|+|ctg1_4972|", 1, {"perc_ident": 98, "strand": "-", "start": 714171, "end": 715079, "annotation": "methylisocitrate_lyase", "perc_coverage": 100.0, "blastscore": 567, "evalue": 1.1e-159, "genecluster": "NZ_MPOL01000004_c5", "name": "BJR05_RS11900", "locus_tag": "WP_073524131.1"}], ["input|c8|4977291-4979001|+|ctg1_4973|", 2, {"perc_ident": 96, "strand": "-", "start": 712307, "end": 714016, "annotation": "acyl-CoA_dehydrogenase", "perc_coverage": 100.0, "blastscore": 1068, "evalue": 3e-310, "genecluster": "NZ_MPOL01000004_c5", "name": "BJR05_RS11895", "locus_tag": "WP_000416030.1"}], ["input|c8|4979017-4979908|+|ctg1_4974|", 3, {"perc_ident": 97, "strand": "-", "start": 711400, "end": 712290, "annotation": "NAD(P)-dependent_oxidoreductase", "perc_coverage": 100.0, "blastscore": 561, "evalue": 4.7e-158, "genecluster": "NZ_MPOL01000004_c5", "name": "BJR05_RS11890", "locus_tag": "WP_000719416.1"}], ["input|c8|4979930-4981391|+|ctg1_4975|", 4, {"perc_ident": 98, "strand": "-", "start": 709903, "end": 711363, "annotation": "methylmalonate-semialdehyde_dehydrogenase_(CoA_acylating)", "perc_coverage": 100.0, "blastscore": 955, "evalue": 2.4e-276, "genecluster": "NZ_MPOL01000004_c5", "name": "BJR05_RS11885", "locus_tag": "WP_000633351.1"}], ["input|c8|4981461-4982094|-|ctg1_4976|", 5, {"perc_ident": 96, "strand": "+", "start": 709200, "end": 709832, "annotation": "LysE_family_translocator", "perc_coverage": 100.0, "blastscore": 388, "evalue": 5.1e-106, "genecluster": "NZ_MPOL01000004_c5", "name": "BJR05_RS11880", "locus_tag": "WP_000572323.1"}], ["input|c8|4982346-4983402|-|ctg1_4977|", 6, {"perc_ident": 94, "strand": "+", "start": 707961, "end": 709016, "annotation": "enoyl-CoA_hydratase/isomerase_family_protein", "perc_coverage": 100.0, "blastscore": 661, "evalue": 6.8e-188, "genecluster": "NZ_MPOL01000004_c5", "name": "BJR05_RS11875", "locus_tag": "WP_000134911.1"}], ["input|c8|4983731-4983989|+|ctg1_4978|", 7, {"perc_ident": 98, "strand": "-", "start": 707387, "end": 707644, "annotation": "hypothetical_protein", "perc_coverage": 100.0, "blastscore": 155, "evalue": 2.2e-36, "genecluster": "NZ_MPOL01000004_c5", "name": "BJR05_RS11870", "locus_tag": "WP_001119407.1"}], ["input|c8|4984173-4984413|+|ctg1_4979|", 8, {"perc_ident": 95, "strand": "-", "start": 706932, "end": 707171, "annotation": "DUF2584_domain-containing_protein", "perc_coverage": 100.0, "blastscore": 149, "evalue": 1.5e-34, "genecluster": "NZ_MPOL01000004_c5", "name": "BJR05_RS11865", "locus_tag": "WP_000667348.1"}], ["input|c8|4984428-4985586|+|ctg1_4980|", 9, {"perc_ident": 95, "strand": "-", "start": 705759, "end": 706916, "annotation": "exonuclease_SbcCD_subunit_D", "perc_coverage": 100.0, "blastscore": 738, "evalue": 4.8e-211, "genecluster": "NZ_MPOL01000004_c5", "name": "BJR05_RS11860", "locus_tag": "WP_000765133.1"}], ["input|c8|4985582-4988672|+|ctg1_4981|", 10, {"perc_ident": 86, "strand": "-", "start": 702673, "end": 705762, "annotation": "SMC_family_ATPase", "perc_coverage": 100.0, "blastscore": 1548, "evalue": 0.0, "genecluster": "NZ_MPOL01000004_c5", "name": "BJR05_RS11855", "locus_tag": "WP_073524129.1"}], ["input|c8|4988779-4988953|-|ctg1_4982|", 11, {"perc_ident": 73, "strand": "+", "start": 702394, "end": 702558, "annotation": "hypothetical_protein", "perc_coverage": 91.22807017543859, "blastscore": 71, "evalue": 4.8e-11, "genecluster": "NZ_MPOL01000004_c5", "name": "BJR05_RS11850", "locus_tag": "WP_080491619.1"}], ["input|c8|4989212-4989593|+|ctg1_4983|", 12, {"perc_ident": 98, "strand": "-", "start": 701756, "end": 702055, "annotation": "ArsR_family_transcriptional_regulator", "perc_coverage": 78.57142857142857, "blastscore": 188, "evalue": 6e-46, "genecluster": "NZ_MPOL01000004_c5", "name": "BJR05_RS11845", "locus_tag": "WP_000214798.1"}], ["input|c8|4989651-4989837|-|ctg1_4984|", 13, {"perc_ident": 97, "strand": "+", "start": 701512, "end": 701697, "annotation": "DUF2187_domain-containing_protein", "perc_coverage": 100.0, "blastscore": 120, "evalue": 7.5e-26, "genecluster": "NZ_MPOL01000004_c5", "name": "BJR05_RS11840", "locus_tag": "WP_000646788.1"}], ["input|c8|4990192-4991395|+|ctg1_4985|", 14, {"perc_ident": 97, "strand": "-", "start": 699743, "end": 700945, "annotation": "MFS_transporter", "perc_coverage": 100.0, "blastscore": 728, "evalue": 3e-208, "genecluster": "NZ_MPOL01000004_c5", "name": "BJR05_RS11825", "locus_tag": "WP_000747889.1"}], ["input|c8|4992033-4992819|+|ctg1_4986|", 15, {"perc_ident": 92, "strand": "-", "start": 698329, "end": 699105, "annotation": "2,3-dihydro-2,3-dihydroxybenzoate_dehydrogenase", "perc_coverage": 100.0, "blastscore": 459, "evalue": 2.9e-127, "genecluster": "NZ_MPOL01000004_c5", "name": "BJR05_RS11820", "locus_tag": "WP_073524124.1"}], ["input|c8|4992844-4994044|+|ctg1_4987|", 16, {"perc_ident": 95, "strand": "-", "start": 697103, "end": 698302, "annotation": "isochorismate_synthase", "perc_coverage": 100.0, "blastscore": 743, "evalue": 1.5e-212, "genecluster": "NZ_MPOL01000004_c5", "name": "BJR05_RS11815", "locus_tag": "WP_073524122.1"}], ["input|c8|4994056-4995679|+|ctg1_4988|", 17, {"perc_ident": 94, "strand": "-", "start": 695474, "end": 697090, "annotation": "(2,3-dihydroxybenzoyl)adenylate_synthase", "perc_coverage": 100.0, "blastscore": 1013, "evalue": 8.2e-294, "genecluster": "NZ_MPOL01000004_c5", "name": "BJR05_RS11810", "locus_tag": "WP_073524120.1"}], ["input|c8|4995703-4996597|+|ctg1_4989|", 18, {"perc_ident": 91, "strand": "-", "start": 694547, "end": 695434, "annotation": "isochorismatase", "perc_coverage": 100.0, "blastscore": 545, "evalue": 2.7e-153, "genecluster": "NZ_MPOL01000004_c5", "name": "BJR05_RS11805", "locus_tag": "WP_073524118.1"}], ["input|c8|4996630-5003788|+|ctg1_4990|", 19, {"perc_ident": 91, "strand": "-", "start": 687367, "end": 694515, "annotation": "non-ribosomal_peptide_synthetase", "perc_coverage": 100.0, "blastscore": 4357, "evalue": 0.0, "genecluster": "NZ_MPOL01000004_c5", "name": "BJR05_RS11800", "locus_tag": "WP_073524116.1"}], ["input|c8|5003784-5004009|+|ctg1_4991|", 20, {"perc_ident": 81, "strand": "-", "start": 687146, "end": 687370, "annotation": "MbtH_family_protein", "perc_coverage": 100.0, "blastscore": 135, "evalue": 2.1e-30, "genecluster": "NZ_MPOL01000004_c5", "name": "BJR05_RS11795", "locus_tag": "WP_000184066.1"}], ["input|c8|5004008-5005439|+|ctg1_4992|", 21, {"perc_ident": 93, "strand": "-", "start": 685704, "end": 687146, "annotation": "MFS_transporter", "perc_coverage": 100.84033613445378, "blastscore": 851, "evalue": 6.2e-245, "genecluster": "NZ_MPOL01000004_c5", "name": "BJR05_RS11790", "locus_tag": "WP_000644773.1"}], ["input|c8|5005496-5006246|+|ctg1_4993|", 22, {"perc_ident": 91, "strand": "-", "start": 684921, "end": 685670, "annotation": "4'-phosphopantetheinyl_transferase_Sfp", "perc_coverage": 100.0, "blastscore": 458, "evalue": 6.2e-127, "genecluster": "NZ_MPOL01000004_c5", "name": "BJR05_RS11785", "locus_tag": "WP_000573018.1"}], ["input|c8|5006271-5006814|+|ctg1_4994|", 23, {"perc_ident": 94, "strand": "-", "start": 684343, "end": 684885, "annotation": "hypothetical_protein", "perc_coverage": 100.0, "blastscore": 346, "evalue": 1.9e-93, "genecluster": "NZ_MPOL01000004_c5", "name": "BJR05_RS11780", "locus_tag": "WP_000959134.1"}], ["input|c8|5006854-5007127|-|ctg1_4995|", 24, {"perc_ident": 99, "strand": "+", "start": 684033, "end": 684305, "annotation": "HU_family_DNA-binding_protein", "perc_coverage": 100.0, "blastscore": 166, "evalue": 1.3e-39, "genecluster": "NZ_MPOL01000004_c5", "name": "BJR05_RS11775", "locus_tag": "WP_001043907.1"}], ["input|c8|5007331-5008099|+|ctg1_4996|", 25, {"perc_ident": 90, "strand": "-", "start": 683060, "end": 683827, "annotation": "DUF3891_domain-containing_protein", "perc_coverage": 100.0, "blastscore": 475, "evalue": 2.9e-132, "genecluster": "NZ_MPOL01000004_c5", "name": "BJR05_RS11770", "locus_tag": "WP_000577431.1"}], ["input|c8|5008113-5008638|+|ctg1_4997|", 26, {"perc_ident": 93, "strand": "-", "start": 682521, "end": 683045, "annotation": "diguanylate_cyclase", "perc_coverage": 100.0, "blastscore": 331, "evalue": 7.9e-89, "genecluster": "NZ_MPOL01000004_c5", "name": "BJR05_RS11765", "locus_tag": "WP_000666448.1"}], ["input|c8|5008729-5009923|-|ctg1_4998|", 27, {"perc_ident": 97, "strand": "+", "start": 681239, "end": 682432, "annotation": "peptidase_S8", "perc_coverage": 100.0, "blastscore": 754, "evalue": 6.6e-216, "genecluster": "NZ_MPOL01000004_c5", "name": "BJR05_RS11760", "locus_tag": "WP_073524114.1"}], ["input|c8|5010155-5011523|-|ctg1_4999|", 28, {"perc_ident": 97, "strand": "+", "start": 679645, "end": 681012, "annotation": "sodium:alanine_symporter_family_protein", "perc_coverage": 100.0, "blastscore": 827, "evalue": 5.4e-238, "genecluster": "NZ_MPOL01000004_c5", "name": "BJR05_RS11755", "locus_tag": "WP_073524113.1"}], ["input|c8|5011960-5012536|-|ctg1_5000|", 29, {"perc_ident": 83, "strand": "+", "start": 678625, "end": 679200, "annotation": "hypothetical_protein", "perc_coverage": 100.0, "blastscore": 307, "evalue": 1e-81, "genecluster": "NZ_MPOL01000004_c5", "name": "BJR05_RS11750", "locus_tag": "WP_001170874.1"}], ["input|c8|5012704-5013031|+|ctg1_5001|", 30, {"perc_ident": 82, "strand": "-", "start": 678130, "end": 678456, "annotation": "hypothetical_protein", "perc_coverage": 100.0, "blastscore": 187, "evalue": 8.8e-46, "genecluster": "NZ_MPOL01000004_c5", "name": "BJR05_RS11745", "locus_tag": "WP_000700844.1"}], ["input|c8|5013234-5013855|+|ctg1_5002|", 31, {"perc_ident": 91, "strand": "-", "start": 677305, "end": 677925, "annotation": "DUF4937_domain-containing_protein", "perc_coverage": 100.0, "blastscore": 393, "evalue": 1.5e-107, "genecluster": "NZ_MPOL01000004_c5", "name": "BJR05_RS11740", "locus_tag": "WP_000925157.1"}], ["input|c8|5014040-5014748|+|ctg1_5003|", 32, {"perc_ident": 99, "strand": "-", "start": 676412, "end": 677128, "annotation": "23S_rRNA_pseudouridine(2604)_synthase_RluF", "perc_coverage": 100.0, "blastscore": 470, "evalue": 1.5e-130, "genecluster": "NZ_MPOL01000004_c5", "name": "BJR05_RS11735", "locus_tag": "WP_002002737.1"}], ["input|c8|5015398-5017321|+|ctg1_5004|", 33, {"perc_ident": 96, "strand": "-", "start": 673841, "end": 675760, "annotation": "threonine--tRNA_ligase", "perc_coverage": 99.84375, "blastscore": 1234, "evalue": 0.0, "genecluster": "NZ_MPOL01000004_c5", "name": "BJR05_RS11730", "locus_tag": "WP_000663055.1"}], ["input|c8|5017570-5018338|+|ctg1_5005|", 34, {"perc_ident": 98, "strand": "-", "start": 672820, "end": 673587, "annotation": "ABC_transporter_ATP-binding_protein", "perc_coverage": 100.0, "blastscore": 479, "evalue": 2.6e-133, "genecluster": "NZ_MPOL01000004_c5", "name": "BJR05_RS11725", "locus_tag": "WP_000106420.1"}], ["input|c8|5018349-5020230|+|ctg1_5006|", 35, {"perc_ident": 95, "strand": "-", "start": 670928, "end": 672808, "annotation": "ABC_transporter_permease", "perc_coverage": 100.0, "blastscore": 1112, "evalue": 0.0, "genecluster": "NZ_MPOL01000004_c5", "name": "BJR05_RS11720", "locus_tag": "WP_000897890.1"}]], "synteny_score": 38, "blast_score": 24489.0, "hits": 36, "core_gene_hits": 2}], [{"cluster_type": "nrps", "proteins": ["WP_078419866.1", "WP_078419867.1", "WP_078419868.1", "WP_078419869.1", "WP_000633357.1", "WP_078419870.1", "WP_078419871.1", "WP_001145040.1", "WP_000667348.1", "WP_078419872.1", "WP_078419873.1", "WP_078419938.1", "WP_000214798.1", "WP_078419874.1", "WP_078419875.1", "WP_078419876.1", "WP_078419877.1", "WP_078419878.1", "WP_078419879.1", "WP_078419880.1", "WP_078419881.1", "WP_078419882.1", "WP_078419883.1", "WP_078419884.1", "WP_078419885.1", "WP_001043907.1", "WP_078419886.1", "WP_078419887.1", "WP_078419888.1", "WP_078419889.1", "WP_078419890.1", "BHL25_RS22340", "WP_078419891.1", "WP_001972468.1", "WP_078419892.1", "WP_078419893.1", "WP_078419894.1", "WP_078419895.1", "WP_078419896.1"], "cluster_label": "c4", "description": "Bacillus cereus strain MOD1_Bc20 Bc20_contig_35, whole genome shotgun sequence", "accession": "NZ_MQTB01000035", "tags": ["BHL25_RS22185", "BHL25_RS22190", "BHL25_RS22195", "BHL25_RS22200", "BHL25_RS22205", "BHL25_RS22210", "BHL25_RS22215", "BHL25_RS22220", "BHL25_RS22225", "BHL25_RS22230", "BHL25_RS22235", "BHL25_RS22240", "BHL25_RS22245", "BHL25_RS22250", "BHL25_RS22255", "BHL25_RS22260", "BHL25_RS22265", "BHL25_RS22270", "BHL25_RS22275", "BHL25_RS22280", "BHL25_RS22285", "BHL25_RS22290", "BHL25_RS22295", "BHL25_RS22300", "BHL25_RS22305", "BHL25_RS22310", "BHL25_RS22315", "BHL25_RS22320", "BHL25_RS22325", "BHL25_RS22330", "BHL25_RS22335", "BHL25_RS22340", "BHL25_RS22345", "BHL25_RS22350", "BHL25_RS22355", "BHL25_RS22360", "BHL25_RS22365", "BHL25_RS22370", "BHL25_RS22375"]}, {"core_bonus": 3, "pairings": [["input|c8|4974775-4976212|+|ctg1_4971|", 0, {"perc_ident": 99, "strand": "+", "start": 3951, "end": 5387, "annotation": "2-methylcitrate_dehydratase", "perc_coverage": 100.0, "blastscore": 954, "evalue": 5.3e-276, "genecluster": "NZ_MQTB01000035_c4", "name": "BHL25_RS22185", "locus_tag": "WP_078419866.1"}], ["input|c8|4976230-4977139|+|ctg1_4972|", 1, {"perc_ident": 98, "strand": "+", "start": 5406, "end": 6314, "annotation": "methylisocitrate_lyase", "perc_coverage": 100.0, "blastscore": 568, "evalue": 5.1e-160, "genecluster": "NZ_MQTB01000035_c4", "name": "BHL25_RS22190", "locus_tag": "WP_078419867.1"}], ["input|c8|4977291-4979001|+|ctg1_4973|", 2, {"perc_ident": 96, "strand": "+", "start": 6469, "end": 8178, "annotation": "acyl-CoA_dehydrogenase", "perc_coverage": 100.0, "blastscore": 1067, "evalue": 6.6e-310, "genecluster": "NZ_MQTB01000035_c4", "name": "BHL25_RS22195", "locus_tag": "WP_078419868.1"}], ["input|c8|4979017-4979908|+|ctg1_4974|", 3, {"perc_ident": 96, "strand": "+", "start": 8195, "end": 9085, "annotation": "NAD(P)-dependent_oxidoreductase", "perc_coverage": 100.0, "blastscore": 556, "evalue": 2e-156, "genecluster": "NZ_MQTB01000035_c4", "name": "BHL25_RS22200", "locus_tag": "WP_078419869.1"}], ["input|c8|4979930-4981391|+|ctg1_4975|", 4, {"perc_ident": 99, "strand": "+", "start": 9122, "end": 10582, "annotation": "methylmalonate-semialdehyde_dehydrogenase_(CoA_acylating)", "perc_coverage": 100.0, "blastscore": 957, "evalue": 6.3e-277, "genecluster": "NZ_MQTB01000035_c4", "name": "BHL25_RS22205", "locus_tag": "WP_000633357.1"}], ["input|c8|4981461-4982094|-|ctg1_4976|", 5, {"perc_ident": 97, "strand": "-", "start": 10653, "end": 11285, "annotation": "LysE_family_translocator", "perc_coverage": 100.0, "blastscore": 390, "evalue": 1.3e-106, "genecluster": "NZ_MQTB01000035_c4", "name": "BHL25_RS22210", "locus_tag": "WP_078419870.1"}], ["input|c8|4982346-4983402|-|ctg1_4977|", 6, {"perc_ident": 95, "strand": "-", "start": 11459, "end": 12514, "annotation": "enoyl-CoA_hydratase/isomerase_family_protein", "perc_coverage": 100.0, "blastscore": 664, "evalue": 8e-189, "genecluster": "NZ_MQTB01000035_c4", "name": "BHL25_RS22215", "locus_tag": "WP_078419871.1"}], ["input|c8|4983731-4983989|+|ctg1_4978|", 7, {"perc_ident": 97, "strand": "+", "start": 12830, "end": 13087, "annotation": "hypothetical_protein", "perc_coverage": 100.0, "blastscore": 152, "evalue": 2.5e-35, "genecluster": "NZ_MQTB01000035_c4", "name": "BHL25_RS22220", "locus_tag": "WP_001145040.1"}], ["input|c8|4984173-4984413|+|ctg1_4979|", 8, {"perc_ident": 95, "strand": "+", "start": 13271, "end": 13510, "annotation": "DUF2584_domain-containing_protein", "perc_coverage": 100.0, "blastscore": 149, "evalue": 1.5e-34, "genecluster": "NZ_MQTB01000035_c4", "name": "BHL25_RS22225", "locus_tag": "WP_000667348.1"}], ["input|c8|4984428-4985586|+|ctg1_4980|", 9, {"perc_ident": 95, "strand": "+", "start": 13526, "end": 14683, "annotation": "exonuclease_SbcCD_subunit_D", "perc_coverage": 100.0, "blastscore": 737, "evalue": 8.1e-211, "genecluster": "NZ_MQTB01000035_c4", "name": "BHL25_RS22230", "locus_tag": "WP_078419872.1"}], ["input|c8|4985582-4988672|+|ctg1_4981|", 10, {"perc_ident": 81, "strand": "+", "start": 14680, "end": 17769, "annotation": "SMC_family_ATPase", "perc_coverage": 100.0, "blastscore": 1512, "evalue": 0.0, "genecluster": "NZ_MQTB01000035_c4", "name": "BHL25_RS22235", "locus_tag": "WP_078419873.1"}], ["input|c8|4988779-4988953|-|ctg1_4982|", 11, {"perc_ident": 75, "strand": "-", "start": 17885, "end": 18040, "annotation": "hypothetical_protein", "perc_coverage": 84.21052631578947, "blastscore": 70, "evalue": 8.3e-11, "genecluster": "NZ_MQTB01000035_c4", "name": "BHL25_RS22240", "locus_tag": "WP_078419938.1"}], ["input|c8|4989212-4989593|+|ctg1_4983|", 12, {"perc_ident": 98, "strand": "+", "start": 18380, "end": 18679, "annotation": "ArsR_family_transcriptional_regulator", "perc_coverage": 78.57142857142857, "blastscore": 188, "evalue": 6e-46, "genecluster": "NZ_MQTB01000035_c4", "name": "BHL25_RS22245", "locus_tag": "WP_000214798.1"}], ["input|c8|4989651-4989837|-|ctg1_4984|", 13, {"perc_ident": 93, "strand": "-", "start": 18738, "end": 18923, "annotation": "DUF2187_domain-containing_protein", "perc_coverage": 100.0, "blastscore": 118, "evalue": 2.8e-25, "genecluster": "NZ_MQTB01000035_c4", "name": "BHL25_RS22250", "locus_tag": "WP_078419874.1"}], ["input|c8|4990192-4991395|+|ctg1_4985|", 14, {"perc_ident": 98, "strand": "+", "start": 19301, "end": 20503, "annotation": "MFS_transporter", "perc_coverage": 100.0, "blastscore": 734, "evalue": 5.5e-210, "genecluster": "NZ_MQTB01000035_c4", "name": "BHL25_RS22260", "locus_tag": "WP_078419876.1"}], ["input|c8|4992033-4992819|+|ctg1_4986|", 15, {"perc_ident": 90, "strand": "+", "start": 21142, "end": 21912, "annotation": "2,3-dihydro-2,3-dihydroxybenzoate_dehydrogenase", "perc_coverage": 100.0, "blastscore": 448, "evalue": 3.9e-124, "genecluster": "NZ_MQTB01000035_c4", "name": "BHL25_RS22265", "locus_tag": "WP_078419877.1"}], ["input|c8|4992844-4994044|+|ctg1_4987|", 16, {"perc_ident": 94, "strand": "+", "start": 21939, "end": 23138, "annotation": "isochorismate_synthase", "perc_coverage": 100.0, "blastscore": 739, "evalue": 1.7e-211, "genecluster": "NZ_MQTB01000035_c4", "name": "BHL25_RS22270", "locus_tag": "WP_078419878.1"}], ["input|c8|4994056-4995679|+|ctg1_4988|", 17, {"perc_ident": 94, "strand": "+", "start": 23151, "end": 24767, "annotation": "(2,3-dihydroxybenzoyl)adenylate_synthase", "perc_coverage": 100.0, "blastscore": 1017, "evalue": 4.4e-295, "genecluster": "NZ_MQTB01000035_c4", "name": "BHL25_RS22275", "locus_tag": "WP_078419879.1"}], ["input|c8|4995703-4996597|+|ctg1_4989|", 18, {"perc_ident": 93, "strand": "+", "start": 24799, "end": 25692, "annotation": "isochorismatase", "perc_coverage": 100.0, "blastscore": 559, "evalue": 1.8e-157, "genecluster": "NZ_MQTB01000035_c4", "name": "BHL25_RS22280", "locus_tag": "WP_078419880.1"}], ["input|c8|4996630-5003788|+|ctg1_4990|", 19, {"perc_ident": 92, "strand": "+", "start": 25724, "end": 32881, "annotation": "non-ribosomal_peptide_synthetase", "perc_coverage": 100.0, "blastscore": 4389, "evalue": 0.0, "genecluster": "NZ_MQTB01000035_c4", "name": "BHL25_RS22285", "locus_tag": "WP_078419881.1"}], ["input|c8|5003784-5004009|+|ctg1_4991|", 20, {"perc_ident": 82, "strand": "+", "start": 32878, "end": 33102, "annotation": "MbtH_family_protein", "perc_coverage": 100.0, "blastscore": 138, "evalue": 3.2e-31, "genecluster": "NZ_MQTB01000035_c4", "name": "BHL25_RS22290", "locus_tag": "WP_078419882.1"}], ["input|c8|5004008-5005439|+|ctg1_4992|", 21, {"perc_ident": 93, "strand": "+", "start": 33102, "end": 34544, "annotation": "MFS_transporter", "perc_coverage": 100.84033613445378, "blastscore": 850, "evalue": 8.2e-245, "genecluster": "NZ_MQTB01000035_c4", "name": "BHL25_RS22295", "locus_tag": "WP_078419883.1"}], ["input|c8|5005496-5006246|+|ctg1_4993|", 22, {"perc_ident": 92, "strand": "+", "start": 34578, "end": 35327, "annotation": "4'-phosphopantetheinyl_transferase_Sfp", "perc_coverage": 100.0, "blastscore": 470, "evalue": 9.2e-131, "genecluster": "NZ_MQTB01000035_c4", "name": "BHL25_RS22300", "locus_tag": "WP_078419884.1"}], ["input|c8|5006271-5006814|+|ctg1_4994|", 23, {"perc_ident": 91, "strand": "+", "start": 35363, "end": 35905, "annotation": "cold-shock_protein", "perc_coverage": 100.0, "blastscore": 337, "evalue": 1.1e-90, "genecluster": "NZ_MQTB01000035_c4", "name": "BHL25_RS22305", "locus_tag": "WP_078419885.1"}], ["input|c8|5006854-5007127|-|ctg1_4995|", 24, {"perc_ident": 99, "strand": "-", "start": 35943, "end": 36215, "annotation": "HU_family_DNA-binding_protein", "perc_coverage": 100.0, "blastscore": 166, "evalue": 1.3e-39, "genecluster": "NZ_MQTB01000035_c4", "name": "BHL25_RS22310", "locus_tag": "WP_001043907.1"}], ["input|c8|5007331-5008099|+|ctg1_4996|", 25, {"perc_ident": 92, "strand": "+", "start": 36421, "end": 37188, "annotation": "DUF3891_domain-containing_protein", "perc_coverage": 100.0, "blastscore": 485, "evalue": 4.8e-135, "genecluster": "NZ_MQTB01000035_c4", "name": "BHL25_RS22315", "locus_tag": "WP_078419886.1"}], ["input|c8|5008113-5008638|+|ctg1_4997|", 26, {"perc_ident": 92, "strand": "+", "start": 37203, "end": 37727, "annotation": "damage-inducible_protein_DinB", "perc_coverage": 100.0, "blastscore": 327, "evalue": 1.1e-87, "genecluster": "NZ_MQTB01000035_c4", "name": "BHL25_RS22320", "locus_tag": "WP_078419887.1"}], ["input|c8|5008729-5009923|-|ctg1_4998|", 27, {"perc_ident": 97, "strand": "-", "start": 37828, "end": 39021, "annotation": "peptidase_S8", "perc_coverage": 100.0, "blastscore": 753, "evalue": 1.5e-215, "genecluster": "NZ_MQTB01000035_c4", "name": "BHL25_RS22325", "locus_tag": "WP_078419888.1"}], ["input|c8|5010155-5011523|-|ctg1_4999|", 28, {"perc_ident": 97, "strand": "-", "start": 39248, "end": 40615, "annotation": "sodium:alanine_symporter_family_protein", "perc_coverage": 100.0, "blastscore": 826, "evalue": 1.2e-237, "genecluster": "NZ_MQTB01000035_c4", "name": "BHL25_RS22330", "locus_tag": "WP_078419889.1"}], ["input|c8|5011960-5012536|-|ctg1_5000|", 29, {"perc_ident": 79, "strand": "-", "start": 41061, "end": 41636, "annotation": "hypothetical_protein", "perc_coverage": 100.0, "blastscore": 294, "evalue": 9e-78, "genecluster": "NZ_MQTB01000035_c4", "name": "BHL25_RS22335", "locus_tag": "WP_078419890.1"}], ["input|c8|5012704-5013031|+|ctg1_5001|", 30, {"perc_ident": 85, "strand": "+", "start": 41805, "end": 42130, "annotation": "hypothetical_protein", "perc_coverage": 75.92592592592592, "blastscore": 144, "evalue": 5e-33, "genecluster": "NZ_MQTB01000035_c4", "name": "BHL25_RS22340", "locus_tag": "BHL25_RS22340"}], ["input|c8|5013234-5013855|+|ctg1_5002|", 31, {"perc_ident": 87, "strand": "+", "start": 42335, "end": 42982, "annotation": "DUF4937_domain-containing_protein", "perc_coverage": 99.51456310679612, "blastscore": 375, "evalue": 3.3e-102, "genecluster": "NZ_MQTB01000035_c4", "name": "BHL25_RS22345", "locus_tag": "WP_078419891.1"}], ["input|c8|5014040-5014748|+|ctg1_5003|", 32, {"perc_ident": 100, "strand": "+", "start": 43135, "end": 43851, "annotation": "23S_rRNA_pseudouridine(2604)_synthase_RluF", "perc_coverage": 100.0, "blastscore": 471, "evalue": 6.6e-131, "genecluster": "NZ_MQTB01000035_c4", "name": "BHL25_RS22350", "locus_tag": "WP_001972468.1"}], ["input|c8|5015398-5017321|+|ctg1_5004|", 33, {"perc_ident": 95, "strand": "+", "start": 44503, "end": 46422, "annotation": "threonine--tRNA_ligase", "perc_coverage": 99.84375, "blastscore": 1223, "evalue": 0.0, "genecluster": "NZ_MQTB01000035_c4", "name": "BHL25_RS22355", "locus_tag": "WP_078419892.1"}], ["input|c8|5017570-5018338|+|ctg1_5005|", 34, {"perc_ident": 98, "strand": "+", "start": 46676, "end": 47443, "annotation": "ABC_transporter_ATP-binding_protein", "perc_coverage": 100.0, "blastscore": 482, "evalue": 2.4e-134, "genecluster": "NZ_MQTB01000035_c4", "name": "BHL25_RS22360", "locus_tag": "WP_078419893.1"}], ["input|c8|5018349-5020230|+|ctg1_5006|", 35, {"perc_ident": 95, "strand": "+", "start": 47455, "end": 49335, "annotation": "ABC_transporter_permease", "perc_coverage": 100.0, "blastscore": 1121, "evalue": 0.0, "genecluster": "NZ_MQTB01000035_c4", "name": "BHL25_RS22365", "locus_tag": "WP_078419894.1"}]], "synteny_score": 38, "blast_score": 24430.0, "hits": 36, "core_gene_hits": 2}], [{"cluster_type": "nrps", "proteins": ["WP_048528945.1", "WP_071758178.1", "WP_048528950.1", "WP_048528955.1", "WP_048528957.1", "WP_048528959.1", "WP_048528961.1", "WP_048528963.1", "WP_071758179.1", "WP_071758180.1", "WP_071758181.1", "WP_071758182.1", "WP_000214794.1", "WP_000646791.1", "WP_048529147.1", "WP_048528973.1", "WP_071758183.1", "WP_048528977.1", "WP_071758184.1", "WP_048528981.1", "WP_071758185.1", "WP_071758186.1", "WP_071758187.1", "WP_048528991.1", "WP_048528993.1", "WP_001043907.1", "WP_071758188.1", "WP_048528996.1", "WP_071758189.1", "WP_048529000.1", "WP_048529005.1", "WP_083588280.1", "WP_048529009.1", "WP_083588284.1", "WP_071758192.1", "WP_048529013.1", "WP_071758193.1", "WP_048529017.1", "WP_071758194.1", "WP_083588285.1"], "cluster_label": "c6", "description": "Bacillus sp. N35-10-2 contig45, whole genome shotgun sequence", "accession": "NZ_MAOE01000083", "tags": ["BAU25_RS16490", "BAU25_RS16495", "BAU25_RS16500", "BAU25_RS16505", "BAU25_RS16510", "BAU25_RS16515", "BAU25_RS16520", "BAU25_RS16525", "BAU25_RS16530", "BAU25_RS16535", "BAU25_RS16540", "BAU25_RS16545", "BAU25_RS16550", "BAU25_RS16555", "BAU25_RS16560", "BAU25_RS16565", "BAU25_RS16570", "BAU25_RS16575", "BAU25_RS16580", "BAU25_RS16585", "BAU25_RS16590", "BAU25_RS16595", "BAU25_RS16600", "BAU25_RS16605", "BAU25_RS16610", "BAU25_RS16615", "BAU25_RS16620", "BAU25_RS16625", "BAU25_RS16630", "BAU25_RS16635", "BAU25_RS16640", "BAU25_RS16645", "BAU25_RS16650", "BAU25_RS16655", "BAU25_RS16660", "BAU25_RS16665", "BAU25_RS16670", "BAU25_RS16675", "BAU25_RS16680", "BAU25_RS16685"]}, {"core_bonus": 3, "pairings": [["input|c8|4974775-4976212|+|ctg1_4971|", 0, {"perc_ident": 100, "strand": "+", "start": 55632, "end": 57068, "annotation": "2-methylcitrate_dehydratase", "perc_coverage": 100.0, "blastscore": 957, "evalue": 6.2e-277, "genecluster": "NZ_MAOE01000083_c6", "name": "BAU25_RS16490", "locus_tag": "WP_048528945.1"}], ["input|c8|4976230-4977139|+|ctg1_4972|", 1, {"perc_ident": 98, "strand": "+", "start": 57087, "end": 57995, "annotation": "methylisocitrate_lyase", "perc_coverage": 100.0, "blastscore": 568, "evalue": 3.9e-160, "genecluster": "NZ_MAOE01000083_c6", "name": "BAU25_RS16495", "locus_tag": "WP_071758178.1"}], ["input|c8|4977291-4979001|+|ctg1_4973|", 2, {"perc_ident": 96, "strand": "+", "start": 58150, "end": 59859, "annotation": "acyl-CoA_dehydrogenase", "perc_coverage": 100.0, "blastscore": 1063, "evalue": 9.6e-309, "genecluster": "NZ_MAOE01000083_c6", "name": "BAU25_RS16500", "locus_tag": "WP_048528950.1"}], ["input|c8|4979017-4979908|+|ctg1_4974|", 3, {"perc_ident": 95, "strand": "+", "start": 59876, "end": 60766, "annotation": "NAD(P)-dependent_oxidoreductase", "perc_coverage": 100.0, "blastscore": 554, "evalue": 5.7e-156, "genecluster": "NZ_MAOE01000083_c6", "name": "BAU25_RS16505", "locus_tag": "WP_048528955.1"}], ["input|c8|4979930-4981391|+|ctg1_4975|", 4, {"perc_ident": 98, "strand": "+", "start": 60804, "end": 62264, "annotation": "methylmalonate-semialdehyde_dehydrogenase_(CoA_acylating)", "perc_coverage": 100.0, "blastscore": 955, "evalue": 1.8e-276, "genecluster": "NZ_MAOE01000083_c6", "name": "BAU25_RS16510", "locus_tag": "WP_048528957.1"}], ["input|c8|4981461-4982094|-|ctg1_4976|", 5, {"perc_ident": 97, "strand": "-", "start": 62335, "end": 62967, "annotation": "LysE_family_translocator", "perc_coverage": 100.0, "blastscore": 391, "evalue": 4.6e-107, "genecluster": "NZ_MAOE01000083_c6", "name": "BAU25_RS16515", "locus_tag": "WP_048528959.1"}], ["input|c8|4982346-4983402|-|ctg1_4977|", 6, {"perc_ident": 94, "strand": "-", "start": 63164, "end": 64219, "annotation": "enoyl-CoA_hydratase/isomerase_family_protein", "perc_coverage": 100.0, "blastscore": 667, "evalue": 9.4e-190, "genecluster": "NZ_MAOE01000083_c6", "name": "BAU25_RS16520", "locus_tag": "WP_048528961.1"}], ["input|c8|4983731-4983989|+|ctg1_4978|", 7, {"perc_ident": 98, "strand": "+", "start": 64536, "end": 64793, "annotation": "hypothetical_protein", "perc_coverage": 100.0, "blastscore": 153, "evalue": 8.5e-36, "genecluster": "NZ_MAOE01000083_c6", "name": "BAU25_RS16525", "locus_tag": "WP_048528963.1"}], ["input|c8|4984173-4984413|+|ctg1_4979|", 8, {"perc_ident": 94, "strand": "+", "start": 64977, "end": 65216, "annotation": "DUF2584_domain-containing_protein", "perc_coverage": 100.0, "blastscore": 148, "evalue": 4.3e-34, "genecluster": "NZ_MAOE01000083_c6", "name": "BAU25_RS16530", "locus_tag": "WP_071758179.1"}], ["input|c8|4984428-4985586|+|ctg1_4980|", 9, {"perc_ident": 95, "strand": "+", "start": 65232, "end": 66389, "annotation": "exonuclease_SbcCD_subunit_D", "perc_coverage": 100.0, "blastscore": 735, "evalue": 3.1e-210, "genecluster": "NZ_MAOE01000083_c6", "name": "BAU25_RS16535", "locus_tag": "WP_071758180.1"}], ["input|c8|4985582-4988672|+|ctg1_4981|", 10, {"perc_ident": 81, "strand": "+", "start": 66386, "end": 69475, "annotation": "SMC_family_ATPase", "perc_coverage": 100.0, "blastscore": 1477, "evalue": 0.0, "genecluster": "NZ_MAOE01000083_c6", "name": "BAU25_RS16540", "locus_tag": "WP_071758181.1"}], ["input|c8|4988779-4988953|-|ctg1_4982|", 11, {"perc_ident": 97, "strand": "-", "start": 69599, "end": 69772, "annotation": "hypothetical_protein", "perc_coverage": 100.0, "blastscore": 105, "evalue": 1.8e-21, "genecluster": "NZ_MAOE01000083_c6", "name": "BAU25_RS16545", "locus_tag": "WP_071758182.1"}], ["input|c8|4989212-4989593|+|ctg1_4983|", 12, {"perc_ident": 99, "strand": "+", "start": 70103, "end": 70402, "annotation": "ArsR_family_transcriptional_regulator", "perc_coverage": 78.57142857142857, "blastscore": 190, "evalue": 1.2e-46, "genecluster": "NZ_MAOE01000083_c6", "name": "BAU25_RS16550", "locus_tag": "WP_000214794.1"}], ["input|c8|4989651-4989837|-|ctg1_4984|", 13, {"perc_ident": 98, "strand": "-", "start": 70461, "end": 70646, "annotation": "DUF2187_domain-containing_protein", "perc_coverage": 100.0, "blastscore": 122, "evalue": 2e-26, "genecluster": "NZ_MAOE01000083_c6", "name": "BAU25_RS16555", "locus_tag": "WP_000646791.1"}], ["input|c8|4990192-4991395|+|ctg1_4985|", 14, {"perc_ident": 94, "strand": "+", "start": 71125, "end": 72327, "annotation": "MFS_transporter", "perc_coverage": 100.0, "blastscore": 695, "evalue": 2.8e-198, "genecluster": "NZ_MAOE01000083_c6", "name": "BAU25_RS16565", "locus_tag": "WP_048528973.1"}], ["input|c8|4992033-4992819|+|ctg1_4986|", 15, {"perc_ident": 89, "strand": "+", "start": 72963, "end": 73733, "annotation": "2,3-dihydro-2,3-dihydroxybenzoate_dehydrogenase", "perc_coverage": 100.0, "blastscore": 441, "evalue": 6.3e-122, "genecluster": "NZ_MAOE01000083_c6", "name": "BAU25_RS16570", "locus_tag": "WP_071758183.1"}], ["input|c8|4992844-4994044|+|ctg1_4987|", 16, {"perc_ident": 93, "strand": "+", "start": 73760, "end": 74959, "annotation": "isochorismate_synthase", "perc_coverage": 100.0, "blastscore": 730, "evalue": 7.9e-209, "genecluster": "NZ_MAOE01000083_c6", "name": "BAU25_RS16575", "locus_tag": "WP_048528977.1"}], ["input|c8|4994056-4995679|+|ctg1_4988|", 17, {"perc_ident": 94, "strand": "+", "start": 74972, "end": 76588, "annotation": "(2,3-dihydroxybenzoyl)adenylate_synthase", "perc_coverage": 100.0, "blastscore": 1020, "evalue": 6.7e-296, "genecluster": "NZ_MAOE01000083_c6", "name": "BAU25_RS16580", "locus_tag": "WP_071758184.1"}], ["input|c8|4995703-4996597|+|ctg1_4989|", 18, {"perc_ident": 94, "strand": "+", "start": 76620, "end": 77513, "annotation": "isochorismatase", "perc_coverage": 100.0, "blastscore": 567, "evalue": 8.6e-160, "genecluster": "NZ_MAOE01000083_c6", "name": "BAU25_RS16585", "locus_tag": "WP_048528981.1"}], ["input|c8|4996630-5003788|+|ctg1_4990|", 19, {"perc_ident": 92, "strand": "+", "start": 77545, "end": 84702, "annotation": "non-ribosomal_peptide_synthetase", "perc_coverage": 100.0, "blastscore": 4374, "evalue": 0.0, "genecluster": "NZ_MAOE01000083_c6", "name": "BAU25_RS16590", "locus_tag": "WP_071758185.1"}], ["input|c8|5003784-5004009|+|ctg1_4991|", 20, {"perc_ident": 78, "strand": "+", "start": 84699, "end": 84923, "annotation": "MbtH_family_protein", "perc_coverage": 100.0, "blastscore": 134, "evalue": 6.1e-30, "genecluster": "NZ_MAOE01000083_c6", "name": "BAU25_RS16595", "locus_tag": "WP_071758186.1"}], ["input|c8|5004008-5005439|+|ctg1_4992|", 21, {"perc_ident": 93, "strand": "+", "start": 84923, "end": 86365, "annotation": "MFS_transporter", "perc_coverage": 100.84033613445378, "blastscore": 852, "evalue": 2.8e-245, "genecluster": "NZ_MAOE01000083_c6", "name": "BAU25_RS16600", "locus_tag": "WP_071758187.1"}], ["input|c8|5005496-5006246|+|ctg1_4993|", 22, {"perc_ident": 92, "strand": "+", "start": 86399, "end": 87148, "annotation": "4'-phosphopantetheinyl_transferase_Sfp", "perc_coverage": 100.0, "blastscore": 469, "evalue": 2e-130, "genecluster": "NZ_MAOE01000083_c6", "name": "BAU25_RS16605", "locus_tag": "WP_048528991.1"}], ["input|c8|5006271-5006814|+|ctg1_4994|", 23, {"perc_ident": 93, "strand": "+", "start": 87184, "end": 87726, "annotation": "hypothetical_protein", "perc_coverage": 99.44444444444444, "blastscore": 337, "evalue": 8.8e-91, "genecluster": "NZ_MAOE01000083_c6", "name": "BAU25_RS16610", "locus_tag": "WP_048528993.1"}], ["input|c8|5006854-5007127|-|ctg1_4995|", 24, {"perc_ident": 99, "strand": "-", "start": 87764, "end": 88036, "annotation": "HU_family_DNA-binding_protein", "perc_coverage": 100.0, "blastscore": 166, "evalue": 1.3e-39, "genecluster": "NZ_MAOE01000083_c6", "name": "BAU25_RS16615", "locus_tag": "WP_001043907.1"}], ["input|c8|5007331-5008099|+|ctg1_4996|", 25, {"perc_ident": 89, "strand": "+", "start": 88242, "end": 89009, "annotation": "DUF3891_domain-containing_protein", "perc_coverage": 100.0, "blastscore": 470, "evalue": 1.2e-130, "genecluster": "NZ_MAOE01000083_c6", "name": "BAU25_RS16620", "locus_tag": "WP_071758188.1"}], ["input|c8|5008113-5008638|+|ctg1_4997|", 26, {"perc_ident": 89, "strand": "+", "start": 89024, "end": 89548, "annotation": "diguanylate_cyclase", "perc_coverage": 100.0, "blastscore": 316, "evalue": 1.5e-84, "genecluster": "NZ_MAOE01000083_c6", "name": "BAU25_RS16625", "locus_tag": "WP_048528996.1"}], ["input|c8|5008729-5009923|-|ctg1_4998|", 27, {"perc_ident": 98, "strand": "-", "start": 89649, "end": 90842, "annotation": "peptidase_S8", "perc_coverage": 100.0, "blastscore": 763, "evalue": 1.1e-218, "genecluster": "NZ_MAOE01000083_c6", "name": "BAU25_RS16630", "locus_tag": "WP_071758189.1"}], ["input|c8|5010155-5011523|-|ctg1_4999|", 28, {"perc_ident": 98, "strand": "-", "start": 91069, "end": 92436, "annotation": "sodium:alanine_symporter_family_protein", "perc_coverage": 100.0, "blastscore": 827, "evalue": 7.1e-238, "genecluster": "NZ_MAOE01000083_c6", "name": "BAU25_RS16635", "locus_tag": "WP_048529000.1"}], ["input|c8|5011960-5012536|-|ctg1_5000|", 29, {"perc_ident": 80, "strand": "-", "start": 92881, "end": 93456, "annotation": "hypothetical_protein", "perc_coverage": 100.0, "blastscore": 298, "evalue": 4.8e-79, "genecluster": "NZ_MAOE01000083_c6", "name": "BAU25_RS16640", "locus_tag": "WP_048529005.1"}], ["input|c8|5012704-5013031|+|ctg1_5001|", 30, {"perc_ident": 86, "strand": "+", "start": 93625, "end": 93963, "annotation": "hypothetical_protein", "perc_coverage": 100.0, "blastscore": 197, "evalue": 6.5e-49, "genecluster": "NZ_MAOE01000083_c6", "name": "BAU25_RS16645", "locus_tag": "WP_083588280.1"}], ["input|c8|5013234-5013855|+|ctg1_5002|", 31, {"perc_ident": 86, "strand": "+", "start": 94157, "end": 94777, "annotation": "DUF4937_domain-containing_protein", "perc_coverage": 100.0, "blastscore": 375, "evalue": 4.3e-102, "genecluster": "NZ_MAOE01000083_c6", "name": "BAU25_RS16650", "locus_tag": "WP_048529009.1"}], ["input|c8|5014040-5014748|+|ctg1_5003|", 32, {"perc_ident": 99, "strand": "+", "start": 94955, "end": 95671, "annotation": "23S_rRNA_pseudouridine(2604)_synthase_RluF", "perc_coverage": 100.0, "blastscore": 468, "evalue": 4.3e-130, "genecluster": "NZ_MAOE01000083_c6", "name": "BAU25_RS16655", "locus_tag": "WP_083588284.1"}], ["input|c8|5015398-5017321|+|ctg1_5004|", 33, {"perc_ident": 94, "strand": "+", "start": 96321, "end": 98240, "annotation": "threonine--tRNA_ligase", "perc_coverage": 99.84375, "blastscore": 1211, "evalue": 0.0, "genecluster": "NZ_MAOE01000083_c6", "name": "BAU25_RS16660", "locus_tag": "WP_071758192.1"}], ["input|c8|5017570-5018338|+|ctg1_5005|", 34, {"perc_ident": 98, "strand": "+", "start": 98493, "end": 99260, "annotation": "ABC_transporter_ATP-binding_protein", "perc_coverage": 100.0, "blastscore": 482, "evalue": 2.4e-134, "genecluster": "NZ_MAOE01000083_c6", "name": "BAU25_RS16665", "locus_tag": "WP_048529013.1"}], ["input|c8|5018349-5020230|+|ctg1_5006|", 35, {"perc_ident": 96, "strand": "+", "start": 99272, "end": 101155, "annotation": "ABC_transporter_permease", "perc_coverage": 100.15974440894568, "blastscore": 1116, "evalue": 0.0, "genecluster": "NZ_MAOE01000083_c6", "name": "BAU25_RS16670", "locus_tag": "WP_071758193.1"}]], "synteny_score": 38, "blast_score": 24393.0, "hits": 36, "core_gene_hits": 2}], [{"cluster_type": "nrps", "proteins": ["WP_048528945.1", "WP_048528948.1", "WP_048528950.1", "WP_048528955.1", "WP_048528957.1", "WP_048528959.1", "WP_048528961.1", "WP_048528963.1", "WP_048528965.1", "WP_048528967.1", "WP_048528969.1", "WP_048528972.1", "WP_000214794.1", "WP_000646791.1", "WP_048529147.1", "WP_048528973.1", "WP_048528975.1", "WP_048528977.1", "WP_048528979.1", "WP_048528981.1", "WP_048528983.1", "WP_048528986.1", "WP_048528988.1", "WP_048528991.1", "WP_048528993.1", "WP_001043907.1", "WP_048528994.1", "WP_048528996.1", "WP_048528999.1", "WP_048529000.1", "WP_048529005.1", "WP_052904113.1", "WP_048529009.1", "WP_095211038.1", "TU52_RS21135", "WP_048529013.1", "WP_048529014.1", "WP_048529017.1", "WP_095211033.1", "TU52_RS21160"], "cluster_label": "c8", "description": "Bacillus cereus strain F528-94 contig275, whole genome shotgun sequence", "accession": "NZ_JYPH01000036", "tags": ["TU52_RS20960", "TU52_RS20965", "TU52_RS20970", "TU52_RS20975", "TU52_RS20980", "TU52_RS20985", "TU52_RS20990", "TU52_RS20995", "TU52_RS21000", "TU52_RS21005", "TU52_RS21010", "TU52_RS21015", "TU52_RS21020", "TU52_RS21025", "TU52_RS21030", "TU52_RS21035", "TU52_RS21040", "TU52_RS21045", "TU52_RS21050", "TU52_RS21055", "TU52_RS21060", "TU52_RS21065", "TU52_RS21070", "TU52_RS21075", "TU52_RS21080", "TU52_RS21085", "TU52_RS21090", "TU52_RS21095", "TU52_RS21100", "TU52_RS21105", "TU52_RS21115", "TU52_RS21120", "TU52_RS21125", "TU52_RS21130", "TU52_RS21135", "TU52_RS21140", "TU52_RS21145", "TU52_RS21150", "TU52_RS21155", "TU52_RS21160"]}, {"core_bonus": 3, "pairings": [["input|c8|4974775-4976212|+|ctg1_4971|", 0, {"perc_ident": 100, "strand": "+", "start": 214354, "end": 215790, "annotation": "2-methylcitrate_dehydratase", "perc_coverage": 100.0, "blastscore": 957, "evalue": 6.2e-277, "genecluster": "NZ_JYPH01000036_c8", "name": "TU52_RS20960", "locus_tag": "WP_048528945.1"}], ["input|c8|4976230-4977139|+|ctg1_4972|", 1, {"perc_ident": 98, "strand": "+", "start": 215809, "end": 216717, "annotation": "methylisocitrate_lyase", "perc_coverage": 100.0, "blastscore": 567, "evalue": 8.7e-160, "genecluster": "NZ_JYPH01000036_c8", "name": "TU52_RS20965", "locus_tag": "WP_048528948.1"}], ["input|c8|4977291-4979001|+|ctg1_4973|", 2, {"perc_ident": 96, "strand": "+", "start": 216872, "end": 218581, "annotation": "acyl-CoA_dehydrogenase", "perc_coverage": 100.0, "blastscore": 1063, "evalue": 9.6e-309, "genecluster": "NZ_JYPH01000036_c8", "name": "TU52_RS20970", "locus_tag": "WP_048528950.1"}], ["input|c8|4979017-4979908|+|ctg1_4974|", 3, {"perc_ident": 95, "strand": "+", "start": 218598, "end": 219488, "annotation": "NAD(P)-dependent_oxidoreductase", "perc_coverage": 100.0, "blastscore": 554, "evalue": 5.7e-156, "genecluster": "NZ_JYPH01000036_c8", "name": "TU52_RS20975", "locus_tag": "WP_048528955.1"}], ["input|c8|4979930-4981391|+|ctg1_4975|", 4, {"perc_ident": 98, "strand": "+", "start": 219526, "end": 220986, "annotation": "methylmalonate-semialdehyde_dehydrogenase_(CoA_acylating)", "perc_coverage": 100.0, "blastscore": 955, "evalue": 1.8e-276, "genecluster": "NZ_JYPH01000036_c8", "name": "TU52_RS20980", "locus_tag": "WP_048528957.1"}], ["input|c8|4981461-4982094|-|ctg1_4976|", 5, {"perc_ident": 97, "strand": "-", "start": 221057, "end": 221689, "annotation": "LysE_family_translocator", "perc_coverage": 100.0, "blastscore": 391, "evalue": 4.6e-107, "genecluster": "NZ_JYPH01000036_c8", "name": "TU52_RS20985", "locus_tag": "WP_048528959.1"}], ["input|c8|4982346-4983402|-|ctg1_4977|", 6, {"perc_ident": 94, "strand": "-", "start": 221886, "end": 222941, "annotation": "enoyl-CoA_hydratase/isomerase_family_protein", "perc_coverage": 100.0, "blastscore": 667, "evalue": 9.4e-190, "genecluster": "NZ_JYPH01000036_c8", "name": "TU52_RS20990", "locus_tag": "WP_048528961.1"}], ["input|c8|4983731-4983989|+|ctg1_4978|", 7, {"perc_ident": 98, "strand": "+", "start": 223258, "end": 223515, "annotation": "hypothetical_protein", "perc_coverage": 100.0, "blastscore": 153, "evalue": 8.5e-36, "genecluster": "NZ_JYPH01000036_c8", "name": "TU52_RS20995", "locus_tag": "WP_048528963.1"}], ["input|c8|4984173-4984413|+|ctg1_4979|", 8, {"perc_ident": 94, "strand": "+", "start": 223699, "end": 223938, "annotation": "DUF2584_domain-containing_protein", "perc_coverage": 100.0, "blastscore": 147, "evalue": 5.7e-34, "genecluster": "NZ_JYPH01000036_c8", "name": "TU52_RS21000", "locus_tag": "WP_048528965.1"}], ["input|c8|4984428-4985586|+|ctg1_4980|", 9, {"perc_ident": 95, "strand": "+", "start": 223954, "end": 225111, "annotation": "exonuclease_SbcCD_subunit_D", "perc_coverage": 100.0, "blastscore": 735, "evalue": 2.4e-210, "genecluster": "NZ_JYPH01000036_c8", "name": "TU52_RS21005", "locus_tag": "WP_048528967.1"}], ["input|c8|4985582-4988672|+|ctg1_4981|", 10, {"perc_ident": 81, "strand": "+", "start": 225108, "end": 228197, "annotation": "SMC_family_ATPase", "perc_coverage": 100.0, "blastscore": 1477, "evalue": 0.0, "genecluster": "NZ_JYPH01000036_c8", "name": "TU52_RS21010", "locus_tag": "WP_048528969.1"}], ["input|c8|4988779-4988953|-|ctg1_4982|", 11, {"perc_ident": 95, "strand": "-", "start": 228321, "end": 228494, "annotation": "hypothetical_protein", "perc_coverage": 100.0, "blastscore": 103, "evalue": 8.8e-21, "genecluster": "NZ_JYPH01000036_c8", "name": "TU52_RS21015", "locus_tag": "WP_048528972.1"}], ["input|c8|4989212-4989593|+|ctg1_4983|", 12, {"perc_ident": 99, "strand": "+", "start": 228825, "end": 229124, "annotation": "ArsR_family_transcriptional_regulator", "perc_coverage": 78.57142857142857, "blastscore": 190, "evalue": 1.2e-46, "genecluster": "NZ_JYPH01000036_c8", "name": "TU52_RS21020", "locus_tag": "WP_000214794.1"}], ["input|c8|4989651-4989837|-|ctg1_4984|", 13, {"perc_ident": 98, "strand": "-", "start": 229183, "end": 229368, "annotation": "DUF2187_domain-containing_protein", "perc_coverage": 100.0, "blastscore": 122, "evalue": 2e-26, "genecluster": "NZ_JYPH01000036_c8", "name": "TU52_RS21025", "locus_tag": "WP_000646791.1"}], ["input|c8|4990192-4991395|+|ctg1_4985|", 14, {"perc_ident": 94, "strand": "+", "start": 229847, "end": 231049, "annotation": "MFS_transporter", "perc_coverage": 100.0, "blastscore": 695, "evalue": 2.8e-198, "genecluster": "NZ_JYPH01000036_c8", "name": "TU52_RS21035", "locus_tag": "WP_048528973.1"}], ["input|c8|4992033-4992819|+|ctg1_4986|", 15, {"perc_ident": 89, "strand": "+", "start": 231685, "end": 232455, "annotation": "2,3-dihydro-2,3-dihydroxybenzoate_dehydrogenase", "perc_coverage": 100.0, "blastscore": 444, "evalue": 7.4e-123, "genecluster": "NZ_JYPH01000036_c8", "name": "TU52_RS21040", "locus_tag": "WP_048528975.1"}], ["input|c8|4992844-4994044|+|ctg1_4987|", 16, {"perc_ident": 93, "strand": "+", "start": 232482, "end": 233681, "annotation": "isochorismate_synthase", "perc_coverage": 100.0, "blastscore": 730, "evalue": 7.9e-209, "genecluster": "NZ_JYPH01000036_c8", "name": "TU52_RS21045", "locus_tag": "WP_048528977.1"}], ["input|c8|4994056-4995679|+|ctg1_4988|", 17, {"perc_ident": 94, "strand": "+", "start": 233694, "end": 235310, "annotation": "(2,3-dihydroxybenzoyl)adenylate_synthase", "perc_coverage": 100.0, "blastscore": 1019, "evalue": 2e-295, "genecluster": "NZ_JYPH01000036_c8", "name": "TU52_RS21050", "locus_tag": "WP_048528979.1"}], ["input|c8|4995703-4996597|+|ctg1_4989|", 18, {"perc_ident": 94, "strand": "+", "start": 235342, "end": 236235, "annotation": "isochorismatase", "perc_coverage": 100.0, "blastscore": 567, "evalue": 8.6e-160, "genecluster": "NZ_JYPH01000036_c8", "name": "TU52_RS21055", "locus_tag": "WP_048528981.1"}], ["input|c8|4996630-5003788|+|ctg1_4990|", 19, {"perc_ident": 92, "strand": "+", "start": 236267, "end": 243424, "annotation": "non-ribosomal_peptide_synthetase", "perc_coverage": 100.0, "blastscore": 4379, "evalue": 0.0, "genecluster": "NZ_JYPH01000036_c8", "name": "TU52_RS21060", "locus_tag": "WP_048528983.1"}], ["input|c8|5003784-5004009|+|ctg1_4991|", 20, {"perc_ident": 81, "strand": "+", "start": 243421, "end": 243645, "annotation": "antibiotic_transporter", "perc_coverage": 100.0, "blastscore": 137, "evalue": 7.2e-31, "genecluster": "NZ_JYPH01000036_c8", "name": "TU52_RS21065", "locus_tag": "WP_048528986.1"}], ["input|c8|5004008-5005439|+|ctg1_4992|", 21, {"perc_ident": 93, "strand": "+", "start": 243645, "end": 245087, "annotation": "MFS_transporter", "perc_coverage": 100.84033613445378, "blastscore": 849, "evalue": 2.4e-244, "genecluster": "NZ_JYPH01000036_c8", "name": "TU52_RS21070", "locus_tag": "WP_048528988.1"}], ["input|c8|5005496-5006246|+|ctg1_4993|", 22, {"perc_ident": 92, "strand": "+", "start": 245121, "end": 245870, "annotation": "4'-phosphopantetheinyl_transferase", "perc_coverage": 100.0, "blastscore": 469, "evalue": 2e-130, "genecluster": "NZ_JYPH01000036_c8", "name": "TU52_RS21075", "locus_tag": "WP_048528991.1"}], ["input|c8|5006271-5006814|+|ctg1_4994|", 23, {"perc_ident": 93, "strand": "+", "start": 245906, "end": 246448, "annotation": "hypothetical_protein", "perc_coverage": 99.44444444444444, "blastscore": 337, "evalue": 8.8e-91, "genecluster": "NZ_JYPH01000036_c8", "name": "TU52_RS21080", "locus_tag": "WP_048528993.1"}], ["input|c8|5006854-5007127|-|ctg1_4995|", 24, {"perc_ident": 99, "strand": "-", "start": 246486, "end": 246758, "annotation": "HU_family_DNA-binding_protein", "perc_coverage": 100.0, "blastscore": 166, "evalue": 1.3e-39, "genecluster": "NZ_JYPH01000036_c8", "name": "TU52_RS21085", "locus_tag": "WP_001043907.1"}], ["input|c8|5007331-5008099|+|ctg1_4996|", 25, {"perc_ident": 90, "strand": "+", "start": 246964, "end": 247731, "annotation": "DUF3891_domain-containing_protein", "perc_coverage": 100.0, "blastscore": 472, "evalue": 4.2e-131, "genecluster": "NZ_JYPH01000036_c8", "name": "TU52_RS21090", "locus_tag": "WP_048528994.1"}], ["input|c8|5008113-5008638|+|ctg1_4997|", 26, {"perc_ident": 89, "strand": "+", "start": 247746, "end": 248270, "annotation": "diguanylate_cyclase", "perc_coverage": 100.0, "blastscore": 316, "evalue": 1.5e-84, "genecluster": "NZ_JYPH01000036_c8", "name": "TU52_RS21095", "locus_tag": "WP_048528996.1"}], ["input|c8|5008729-5009923|-|ctg1_4998|", 27, {"perc_ident": 98, "strand": "-", "start": 248371, "end": 249564, "annotation": "peptidase_S8", "perc_coverage": 100.0, "blastscore": 762, "evalue": 2.4e-218, "genecluster": "NZ_JYPH01000036_c8", "name": "TU52_RS21100", "locus_tag": "WP_048528999.1"}], ["input|c8|5010155-5011523|-|ctg1_4999|", 28, {"perc_ident": 98, "strand": "-", "start": 249791, "end": 251158, "annotation": "sodium:alanine_symporter_family_protein", "perc_coverage": 100.0, "blastscore": 827, "evalue": 7.1e-238, "genecluster": "NZ_JYPH01000036_c8", "name": "TU52_RS21105", "locus_tag": "WP_048529000.1"}], ["input|c8|5011960-5012536|-|ctg1_5000|", 29, {"perc_ident": 80, "strand": "-", "start": 251603, "end": 252178, "annotation": "hypothetical_protein", "perc_coverage": 100.0, "blastscore": 298, "evalue": 4.8e-79, "genecluster": "NZ_JYPH01000036_c8", "name": "TU52_RS21115", "locus_tag": "WP_048529005.1"}], ["input|c8|5012704-5013031|+|ctg1_5001|", 30, {"perc_ident": 85, "strand": "+", "start": 252347, "end": 252685, "annotation": "hypothetical_protein", "perc_coverage": 100.0, "blastscore": 194, "evalue": 5.5e-48, "genecluster": "NZ_JYPH01000036_c8", "name": "TU52_RS21120", "locus_tag": "WP_052904113.1"}], ["input|c8|5013234-5013855|+|ctg1_5002|", 31, {"perc_ident": 86, "strand": "+", "start": 252879, "end": 253499, "annotation": "DUF4937_domain-containing_protein", "perc_coverage": 100.0, "blastscore": 375, "evalue": 4.3e-102, "genecluster": "NZ_JYPH01000036_c8", "name": "TU52_RS21125", "locus_tag": "WP_048529009.1"}], ["input|c8|5014040-5014748|+|ctg1_5003|", 32, {"perc_ident": 98, "strand": "+", "start": 253677, "end": 254393, "annotation": "23S_rRNA_pseudouridine(2604)_synthase_RluF", "perc_coverage": 100.0, "blastscore": 467, "evalue": 9.6e-130, "genecluster": "NZ_JYPH01000036_c8", "name": "TU52_RS21130", "locus_tag": "WP_095211038.1"}], ["input|c8|5015398-5017321|+|ctg1_5004|", 33, {"perc_ident": 95, "strand": "+", "start": 255043, "end": 256962, "annotation": "threonine--tRNA_ligase", "perc_coverage": 68.28125, "blastscore": 843, "evalue": 1.3e-242, "genecluster": "NZ_JYPH01000036_c8", "name": "TU52_RS21135", "locus_tag": "TU52_RS21135"}], ["input|c8|5017570-5018338|+|ctg1_5005|", 34, {"perc_ident": 98, "strand": "+", "start": 257215, "end": 257982, "annotation": "ABC_transporter_ATP-binding_protein", "perc_coverage": 100.0, "blastscore": 482, "evalue": 2.4e-134, "genecluster": "NZ_JYPH01000036_c8", "name": "TU52_RS21140", "locus_tag": "WP_048529013.1"}], ["input|c8|5018349-5020230|+|ctg1_5006|", 35, {"perc_ident": 95, "strand": "+", "start": 257994, "end": 259877, "annotation": "ABC_transporter_permease", "perc_coverage": 100.15974440894568, "blastscore": 1106, "evalue": 0.0, "genecluster": "NZ_JYPH01000036_c8", "name": "TU52_RS21145", "locus_tag": "WP_048529014.1"}]], "synteny_score": 38, "blast_score": 24015.0, "hits": 36, "core_gene_hits": 2}], [{"cluster_type": "nrps", "proteins": ["WP_000598123.1", "WP_000312639.1", "WP_000416008.1", "WP_000719406.1", "WP_000633363.1", "WP_000572357.1", "WP_000134924.1", "WP_001119404.1", "WP_000667346.1", "WP_000765145.1", "WP_001247420.1", "WP_001141667.1", "WP_000214801.1", "WP_000646793.1", "WP_001987415.1", "WP_000750119.1", "BCERE0005_RS29480", "WP_001048432.1", "WP_001002076.1", "WP_000960117.1", "WP_001007268.1", "WP_001133899.1", "WP_000184059.1", "WP_000391558.1", "WP_000572999.1", "WP_000959126.1", "WP_001043905.1", "WP_000577285.1", "WP_000656270.1", "WP_000790937.1", "WP_000451048.1", "WP_001228755.1", "WP_000925171.1", "WP_002061298.1", "WP_000663095.1", "WP_000106427.1", "WP_000897859.1", "WP_002005046.1", "WP_000467249.1", "WP_000440615.1"], "cluster_label": "c4", "description": "Bacillus cereus 172560W chromosome, whole genome shotgun sequence", "accession": "NZ_CM000717", "tags": ["BCERE0005_RS10630", "BCERE0005_RS10635", "BCERE0005_RS10640", "BCERE0005_RS10645", "BCERE0005_RS10650", "BCERE0005_RS10655", "BCERE0005_RS10660", "BCERE0005_RS10665", "BCERE0005_RS10670", "BCERE0005_RS10675", "BCERE0005_RS10680", "BCERE0005_RS10685", "BCERE0005_RS10690", "BCERE0005_RS10695", "BCERE0005_RS10700", "BCERE0005_RS10705", "BCERE0005_RS29480", "BCERE0005_RS10710", "BCERE0005_RS10715", "BCERE0005_RS10720", "BCERE0005_RS10725", "BCERE0005_RS10730", "BCERE0005_RS10735", "BCERE0005_RS10740", "BCERE0005_RS10745", "BCERE0005_RS10750", "BCERE0005_RS10755", "BCERE0005_RS10760", "BCERE0005_RS10765", "BCERE0005_RS10770", "BCERE0005_RS10775", "BCERE0005_RS10780", "BCERE0005_RS10785", "BCERE0005_RS10790", "BCERE0005_RS10795", "BCERE0005_RS10800", "BCERE0005_RS10805", "BCERE0005_RS10810", "BCERE0005_RS10815", "BCERE0005_RS10820"]}, {"core_bonus": 3, "pairings": [["input|c8|4974775-4976212|+|ctg1_4971|", 0, {"perc_ident": 100, "strand": "+", "start": 2033944, "end": 2035380, "annotation": "2-methylcitrate_dehydratase", "perc_coverage": 100.0, "blastscore": 959, "evalue": 1.6e-277, "genecluster": "NZ_CM000717_c4", "name": "BCERE0005_RS10630", "locus_tag": "WP_000598123.1"}], ["input|c8|4976230-4977139|+|ctg1_4972|", 1, {"perc_ident": 100, "strand": "+", "start": 2035399, "end": 2036307, "annotation": "methylisocitrate_lyase", "perc_coverage": 100.0, "blastscore": 574, "evalue": 7.2e-162, "genecluster": "NZ_CM000717_c4", "name": "BCERE0005_RS10635", "locus_tag": "WP_000312639.1"}], ["input|c8|4977291-4979001|+|ctg1_4973|", 2, {"perc_ident": 100, "strand": "+", "start": 2036460, "end": 2038169, "annotation": "acyl-CoA_dehydrogenase", "perc_coverage": 100.0, "blastscore": 1094, "evalue": 0.0, "genecluster": "NZ_CM000717_c4", "name": "BCERE0005_RS10640", "locus_tag": "WP_000416008.1"}], ["input|c8|4979017-4979908|+|ctg1_4974|", 3, {"perc_ident": 100, "strand": "+", "start": 2038186, "end": 2039076, "annotation": "NAD(P)-dependent_oxidoreductase", "perc_coverage": 100.0, "blastscore": 576, "evalue": 2.4e-162, "genecluster": "NZ_CM000717_c4", "name": "BCERE0005_RS10645", "locus_tag": "WP_000719406.1"}], ["input|c8|4979930-4981391|+|ctg1_4975|", 4, {"perc_ident": 99, "strand": "+", "start": 2039099, "end": 2040559, "annotation": "methylmalonate-semialdehyde_dehydrogenase_(CoA_acylating)", "perc_coverage": 100.0, "blastscore": 965, "evalue": 2.3e-279, "genecluster": "NZ_CM000717_c4", "name": "BCERE0005_RS10650", "locus_tag": "WP_000633363.1"}], ["input|c8|4981461-4982094|-|ctg1_4976|", 5, {"perc_ident": 100, "strand": "-", "start": 2040629, "end": 2041261, "annotation": "LysE_family_translocator", "perc_coverage": 100.0, "blastscore": 396, "evalue": 1.4e-108, "genecluster": "NZ_CM000717_c4", "name": "BCERE0005_RS10655", "locus_tag": "WP_000572357.1"}], ["input|c8|4982346-4983402|-|ctg1_4977|", 6, {"perc_ident": 99, "strand": "-", "start": 2041514, "end": 2042569, "annotation": "enoyl-CoA_hydratase/isomerase_family_protein", "perc_coverage": 100.0, "blastscore": 692, "evalue": 2.7e-197, "genecluster": "NZ_CM000717_c4", "name": "BCERE0005_RS10660", "locus_tag": "WP_000134924.1"}], ["input|c8|4983731-4983989|+|ctg1_4978|", 7, {"perc_ident": 100, "strand": "+", "start": 2042899, "end": 2043156, "annotation": "hypothetical_protein", "perc_coverage": 100.0, "blastscore": 160, "evalue": 9.1e-38, "genecluster": "NZ_CM000717_c4", "name": "BCERE0005_RS10665", "locus_tag": "WP_001119404.1"}], ["input|c8|4984173-4984413|+|ctg1_4979|", 8, {"perc_ident": 100, "strand": "+", "start": 2043341, "end": 2043580, "annotation": "DUF2584_domain-containing_protein", "perc_coverage": 100.0, "blastscore": 158, "evalue": 2.5e-37, "genecluster": "NZ_CM000717_c4", "name": "BCERE0005_RS10670", "locus_tag": "WP_000667346.1"}], ["input|c8|4984428-4985586|+|ctg1_4980|", 9, {"perc_ident": 100, "strand": "+", "start": 2043596, "end": 2044753, "annotation": "exonuclease_SbcCD_subunit_D", "perc_coverage": 100.0, "blastscore": 761, "evalue": 4e-218, "genecluster": "NZ_CM000717_c4", "name": "BCERE0005_RS10675", "locus_tag": "WP_000765145.1"}], ["input|c8|4985582-4988672|+|ctg1_4981|", 10, {"perc_ident": 97, "strand": "+", "start": 2044750, "end": 2047839, "annotation": "SMC_family_ATPase", "perc_coverage": 100.0, "blastscore": 1603, "evalue": 0.0, "genecluster": "NZ_CM000717_c4", "name": "BCERE0005_RS10680", "locus_tag": "WP_001247420.1"}], ["input|c8|4988779-4988953|-|ctg1_4982|", 11, {"perc_ident": 100, "strand": "-", "start": 2047947, "end": 2048120, "annotation": "hypothetical_protein", "perc_coverage": 100.0, "blastscore": 111, "evalue": 3.2e-23, "genecluster": "NZ_CM000717_c4", "name": "BCERE0005_RS10685", "locus_tag": "WP_001141667.1"}], ["input|c8|4989212-4989593|+|ctg1_4983|", 12, {"perc_ident": 100, "strand": "+", "start": 2048457, "end": 2048756, "annotation": "ArsR_family_transcriptional_regulator", "perc_coverage": 78.57142857142857, "blastscore": 191, "evalue": 5.4e-47, "genecluster": "NZ_CM000717_c4", "name": "BCERE0005_RS10690", "locus_tag": "WP_000214801.1"}], ["input|c8|4989651-4989837|-|ctg1_4984|", 13, {"perc_ident": 100, "strand": "-", "start": 2048815, "end": 2049000, "annotation": "DUF2187_domain-containing_protein", "perc_coverage": 100.0, "blastscore": 122, "evalue": 1.5e-26, "genecluster": "NZ_CM000717_c4", "name": "BCERE0005_RS10695", "locus_tag": "WP_000646793.1"}], ["input|c8|4990192-4991395|+|ctg1_4985|", 14, {"perc_ident": 100, "strand": "+", "start": 2049356, "end": 2050558, "annotation": "MFS_transporter", "perc_coverage": 100.0, "blastscore": 743, "evalue": 9e-213, "genecluster": "NZ_CM000717_c4", "name": "BCERE0005_RS10705", "locus_tag": "WP_000750119.1"}], ["input|c8|4992033-4992819|+|ctg1_4986|", 15, {"perc_ident": 100, "strand": "+", "start": 2051197, "end": 2051982, "annotation": "2,3-dihydro-2,3-dihydroxybenzoate_dehydrogenase", "perc_coverage": 100.0, "blastscore": 503, "evalue": 1.3e-140, "genecluster": "NZ_CM000717_c4", "name": "BCERE0005_RS10710", "locus_tag": "WP_001048432.1"}], ["input|c8|4992844-4994044|+|ctg1_4987|", 16, {"perc_ident": 100, "strand": "+", "start": 2052008, "end": 2053207, "annotation": "isochorismate_synthase_EntC", "perc_coverage": 100.0, "blastscore": 784, "evalue": 6e-225, "genecluster": "NZ_CM000717_c4", "name": "BCERE0005_RS10715", "locus_tag": "WP_001002076.1"}], ["input|c8|4994056-4995679|+|ctg1_4988|", 17, {"perc_ident": 99, "strand": "+", "start": 2053220, "end": 2054836, "annotation": "(2,3-dihydroxybenzoyl)adenylate_synthase", "perc_coverage": 100.0, "blastscore": 1064, "evalue": 5.3e-309, "genecluster": "NZ_CM000717_c4", "name": "BCERE0005_RS10720", "locus_tag": "WP_000960117.1"}], ["input|c8|4995703-4996597|+|ctg1_4989|", 18, {"perc_ident": 100, "strand": "+", "start": 2054861, "end": 2055754, "annotation": "isochorismatase", "perc_coverage": 100.0, "blastscore": 599, "evalue": 2e-169, "genecluster": "NZ_CM000717_c4", "name": "BCERE0005_RS10725", "locus_tag": "WP_001007268.1"}], ["input|c8|4996630-5003788|+|ctg1_4990|", 19, {"perc_ident": 98, "strand": "+", "start": 2055788, "end": 2062945, "annotation": "non-ribosomal_peptide_synthetase", "perc_coverage": 100.0, "blastscore": 4657, "evalue": 0.0, "genecluster": "NZ_CM000717_c4", "name": "BCERE0005_RS10730", "locus_tag": "WP_001133899.1"}], ["input|c8|5003784-5004009|+|ctg1_4991|", 20, {"perc_ident": 100, "strand": "+", "start": 2062942, "end": 2063166, "annotation": "MbtH_family_protein", "perc_coverage": 100.0, "blastscore": 164, "evalue": 5.5e-39, "genecluster": "NZ_CM000717_c4", "name": "BCERE0005_RS10735", "locus_tag": "WP_000184059.1"}], ["input|c8|5004008-5005439|+|ctg1_4992|", 21, {"perc_ident": 100, "strand": "+", "start": 2063166, "end": 2064596, "annotation": "MFS_transporter", "perc_coverage": 100.0, "blastscore": 891, "evalue": 4.2e-257, "genecluster": "NZ_CM000717_c4", "name": "BCERE0005_RS10740", "locus_tag": "WP_000391558.1"}], ["input|c8|5005496-5006246|+|ctg1_4993|", 22, {"perc_ident": 100, "strand": "+", "start": 2064654, "end": 2065403, "annotation": "4'-phosphopantetheinyl_transferase", "perc_coverage": 100.0, "blastscore": 498, "evalue": 3.1e-139, "genecluster": "NZ_CM000717_c4", "name": "BCERE0005_RS10745", "locus_tag": "WP_000572999.1"}], ["input|c8|5006271-5006814|+|ctg1_4994|", 23, {"perc_ident": 100, "strand": "+", "start": 2065429, "end": 2065971, "annotation": "hypothetical_protein", "perc_coverage": 100.0, "blastscore": 363, "evalue": 1.5e-98, "genecluster": "NZ_CM000717_c4", "name": "BCERE0005_RS10750", "locus_tag": "WP_000959126.1"}], ["input|c8|5006854-5007127|-|ctg1_4995|", 24, {"perc_ident": 100, "strand": "-", "start": 2066012, "end": 2066284, "annotation": "HU_family_DNA-binding_protein", "perc_coverage": 100.0, "blastscore": 168, "evalue": 2.7e-40, "genecluster": "NZ_CM000717_c4", "name": "BCERE0005_RS10755", "locus_tag": "WP_001043905.1"}], ["input|c8|5007331-5008099|+|ctg1_4996|", 25, {"perc_ident": 99, "strand": "+", "start": 2066489, "end": 2067256, "annotation": "DUF3891_domain-containing_protein", "perc_coverage": 100.0, "blastscore": 519, "evalue": 2.3e-145, "genecluster": "NZ_CM000717_c4", "name": "BCERE0005_RS10760", "locus_tag": "WP_000577285.1"}], ["input|c8|5008113-5008638|+|ctg1_4997|", 26, {"perc_ident": 99, "strand": "+", "start": 2067271, "end": 2067795, "annotation": "diguanylate_cyclase", "perc_coverage": 100.0, "blastscore": 351, "evalue": 5.7e-95, "genecluster": "NZ_CM000717_c4", "name": "BCERE0005_RS10765", "locus_tag": "WP_000656270.1"}], ["input|c8|5008729-5009923|-|ctg1_4998|", 27, {"perc_ident": 100, "strand": "-", "start": 2067887, "end": 2069080, "annotation": "peptidase_S8", "perc_coverage": 100.0, "blastscore": 774, "evalue": 6.2e-222, "genecluster": "NZ_CM000717_c4", "name": "BCERE0005_RS10770", "locus_tag": "WP_000790937.1"}], ["input|c8|5010155-5011523|-|ctg1_4999|", 28, {"perc_ident": 99, "strand": "-", "start": 2069312, "end": 2070679, "annotation": "sodium:alanine_symporter_family_protein", "perc_coverage": 100.0, "blastscore": 836, "evalue": 1.5e-240, "genecluster": "NZ_CM000717_c4", "name": "BCERE0005_RS10775", "locus_tag": "WP_000451048.1"}], ["input|c8|5011960-5012536|-|ctg1_5000|", 29, {"perc_ident": 98, "strand": "-", "start": 2071117, "end": 2071692, "annotation": "hypothetical_protein", "perc_coverage": 100.0, "blastscore": 364, "evalue": 7.1e-99, "genecluster": "NZ_CM000717_c4", "name": "BCERE0005_RS10780", "locus_tag": "WP_001228755.1"}], ["input|c8|5013234-5013855|+|ctg1_5002|", 31, {"perc_ident": 99, "strand": "+", "start": 2072082, "end": 2072702, "annotation": "DUF4937_domain-containing_protein", "perc_coverage": 100.0, "blastscore": 428, "evalue": 5.6e-118, "genecluster": "NZ_CM000717_c4", "name": "BCERE0005_RS10785", "locus_tag": "WP_000925171.1"}], ["input|c8|5014040-5014748|+|ctg1_5003|", 32, {"perc_ident": 100, "strand": "+", "start": 2072879, "end": 2073595, "annotation": "23S_rRNA_pseudouridine(2604)_synthase_RluF", "perc_coverage": 100.0, "blastscore": 472, "evalue": 2.3e-131, "genecluster": "NZ_CM000717_c4", "name": "BCERE0005_RS10790", "locus_tag": "WP_002061298.1"}], ["input|c8|5015398-5017321|+|ctg1_5004|", 33, {"perc_ident": 98, "strand": "+", "start": 2074244, "end": 2076166, "annotation": "threonine--tRNA_ligase", "perc_coverage": 100.0, "blastscore": 1257, "evalue": 0.0, "genecluster": "NZ_CM000717_c4", "name": "BCERE0005_RS10795", "locus_tag": "WP_000663095.1"}], ["input|c8|5017570-5018338|+|ctg1_5005|", 34, {"perc_ident": 100, "strand": "+", "start": 2076416, "end": 2077183, "annotation": "ABC_transporter_ATP-binding_protein", "perc_coverage": 100.0, "blastscore": 486, "evalue": 1.7e-135, "genecluster": "NZ_CM000717_c4", "name": "BCERE0005_RS10800", "locus_tag": "WP_000106427.1"}], ["input|c8|5018349-5020230|+|ctg1_5006|", 35, {"perc_ident": 99, "strand": "+", "start": 2077195, "end": 2079075, "annotation": "ABC_transporter_permease", "perc_coverage": 100.0, "blastscore": 1154, "evalue": 0.0, "genecluster": "NZ_CM000717_c4", "name": "BCERE0005_RS10805", "locus_tag": "WP_000897859.1"}], ["input|c8|5020797-5022498|-|ctg1_5007|", 36, {"perc_ident": 99, "strand": "-", "start": 2079698, "end": 2081398, "annotation": "pyruvate_oxidase", "perc_coverage": 100.0, "blastscore": 1125, "evalue": 0.0, "genecluster": "NZ_CM000717_c4", "name": "BCERE0005_RS10815", "locus_tag": "WP_000467249.1"}], ["input|c8|5022633-5023371|-|ctg1_5008|", 37, {"perc_ident": 99, "strand": "-", "start": 2081535, "end": 2082272, "annotation": "zinc_uptake_transporter", "perc_coverage": 100.0, "blastscore": 404, "evalue": 1e-110, "genecluster": "NZ_CM000717_c4", "name": "BCERE0005_RS10820", "locus_tag": "WP_000440615.1"}]], "synteny_score": 36, "blast_score": 26966.0, "hits": 37, "core_gene_hits": 2}], [{"cluster_type": "nrps", "proteins": ["WP_061139315.1", "WP_002024055.1", "WP_061139316.1", "AU379_RS29090", "WP_061139317.1", "WP_000106426.1", "WP_000663093.1", "WP_002061298.1", "WP_061139318.1", "WP_082769937.1", "WP_061139320.1", "WP_016109930.1", "WP_000790924.1", "WP_000656271.1", "WP_061139321.1", "WP_001043905.1", "WP_000959126.1", "WP_000573000.1", "WP_061139322.1", "WP_000184059.1", "WP_061139323.1", "WP_061139324.1", "WP_061139325.1", "WP_061139326.1", "WP_001048430.1", "AU379_RS29095", "WP_000750119.1", "WP_001987415.1", "WP_000646793.1", "WP_000214801.1", "WP_001141667.1", "WP_061139327.1", "WP_000765146.1", "WP_000667346.1", "WP_001119404.1", "WP_061139328.1", "WP_000572345.1", "WP_000633363.1", "WP_000719406.1", "WP_044584428.1", "WP_000312639.1", "WP_000598123.1"], "cluster_label": "c6", "description": "Bacillus sp. JH7 scaffold_1, whole genome shotgun sequence", "accession": "NZ_LPUS01000001", "tags": ["AU379_RS12225", "AU379_RS12230", "AU379_RS12235", "AU379_RS29090", "AU379_RS12240", "AU379_RS12245", "AU379_RS12250", "AU379_RS12255", "AU379_RS12260", "AU379_RS12265", "AU379_RS12270", "AU379_RS12275", "AU379_RS12280", "AU379_RS12285", "AU379_RS12290", "AU379_RS12295", "AU379_RS12300", "AU379_RS12305", "AU379_RS12310", "AU379_RS12315", "AU379_RS12320", "AU379_RS12325", "AU379_RS12330", "AU379_RS12335", "AU379_RS12340", "AU379_RS29095", "AU379_RS12345", "AU379_RS29100", "AU379_RS12350", "AU379_RS12355", "AU379_RS12360", "AU379_RS12365", "AU379_RS12370", "AU379_RS12375", "AU379_RS12380", "AU379_RS12385", "AU379_RS12390", "AU379_RS12395", "AU379_RS12400", "AU379_RS12405", "AU379_RS12410", "AU379_RS12415"]}, {"core_bonus": 3, "pairings": [["input|c8|4974775-4976212|+|ctg1_4971|", 0, {"perc_ident": 100, "strand": "-", "start": 2490203, "end": 2491639, "annotation": "2-methylcitrate_dehydratase", "perc_coverage": 100.0, "blastscore": 959, "evalue": 1.6e-277, "genecluster": "NZ_LPUS01000001_c6", "name": "AU379_RS12415", "locus_tag": "WP_000598123.1"}], ["input|c8|4976230-4977139|+|ctg1_4972|", 1, {"perc_ident": 100, "strand": "-", "start": 2489276, "end": 2490184, "annotation": "methylisocitrate_lyase", "perc_coverage": 100.0, "blastscore": 574, "evalue": 7.2e-162, "genecluster": "NZ_LPUS01000001_c6", "name": "AU379_RS12410", "locus_tag": "WP_000312639.1"}], ["input|c8|4977291-4979001|+|ctg1_4973|", 2, {"perc_ident": 100, "strand": "-", "start": 2487414, "end": 2489123, "annotation": "acyl-CoA_dehydrogenase", "perc_coverage": 100.0, "blastscore": 1098, "evalue": 0.0, "genecluster": "NZ_LPUS01000001_c6", "name": "AU379_RS12405", "locus_tag": "WP_044584428.1"}], ["input|c8|4979017-4979908|+|ctg1_4974|", 3, {"perc_ident": 100, "strand": "-", "start": 2486507, "end": 2487397, "annotation": "NAD(P)-dependent_oxidoreductase", "perc_coverage": 100.0, "blastscore": 576, "evalue": 2.4e-162, "genecluster": "NZ_LPUS01000001_c6", "name": "AU379_RS12400", "locus_tag": "WP_000719406.1"}], ["input|c8|4979930-4981391|+|ctg1_4975|", 4, {"perc_ident": 99, "strand": "-", "start": 2485024, "end": 2486484, "annotation": "methylmalonate-semialdehyde_dehydrogenase_(CoA_acylating)", "perc_coverage": 100.0, "blastscore": 965, "evalue": 2.3e-279, "genecluster": "NZ_LPUS01000001_c6", "name": "AU379_RS12395", "locus_tag": "WP_000633363.1"}], ["input|c8|4981461-4982094|-|ctg1_4976|", 5, {"perc_ident": 97, "strand": "+", "start": 2484322, "end": 2484954, "annotation": "LysE_family_translocator", "perc_coverage": 100.0, "blastscore": 388, "evalue": 6.6e-106, "genecluster": "NZ_LPUS01000001_c6", "name": "AU379_RS12390", "locus_tag": "WP_000572345.1"}], ["input|c8|4982346-4983402|-|ctg1_4977|", 6, {"perc_ident": 99, "strand": "+", "start": 2483014, "end": 2484069, "annotation": "enoyl-CoA_hydratase/isomerase_family_protein", "perc_coverage": 100.0, "blastscore": 693, "evalue": 1.2e-197, "genecluster": "NZ_LPUS01000001_c6", "name": "AU379_RS12385", "locus_tag": "WP_061139328.1"}], ["input|c8|4983731-4983989|+|ctg1_4978|", 7, {"perc_ident": 100, "strand": "-", "start": 2482427, "end": 2482684, "annotation": "hypothetical_protein", "perc_coverage": 100.0, "blastscore": 160, "evalue": 9.1e-38, "genecluster": "NZ_LPUS01000001_c6", "name": "AU379_RS12380", "locus_tag": "WP_001119404.1"}], ["input|c8|4984173-4984413|+|ctg1_4979|", 8, {"perc_ident": 100, "strand": "-", "start": 2482003, "end": 2482242, "annotation": "DUF2584_domain-containing_protein", "perc_coverage": 100.0, "blastscore": 158, "evalue": 2.5e-37, "genecluster": "NZ_LPUS01000001_c6", "name": "AU379_RS12375", "locus_tag": "WP_000667346.1"}], ["input|c8|4984428-4985586|+|ctg1_4980|", 9, {"perc_ident": 100, "strand": "-", "start": 2480830, "end": 2481987, "annotation": "exonuclease_SbcCD_subunit_D", "perc_coverage": 100.0, "blastscore": 763, "evalue": 1.4e-218, "genecluster": "NZ_LPUS01000001_c6", "name": "AU379_RS12370", "locus_tag": "WP_000765146.1"}], ["input|c8|4985582-4988672|+|ctg1_4981|", 10, {"perc_ident": 97, "strand": "-", "start": 2477744, "end": 2480833, "annotation": "SMC_family_ATPase", "perc_coverage": 100.0, "blastscore": 1606, "evalue": 0.0, "genecluster": "NZ_LPUS01000001_c6", "name": "AU379_RS12365", "locus_tag": "WP_061139327.1"}], ["input|c8|4988779-4988953|-|ctg1_4982|", 11, {"perc_ident": 100, "strand": "+", "start": 2477463, "end": 2477636, "annotation": "hypothetical_protein", "perc_coverage": 100.0, "blastscore": 111, "evalue": 3.2e-23, "genecluster": "NZ_LPUS01000001_c6", "name": "AU379_RS12360", "locus_tag": "WP_001141667.1"}], ["input|c8|4989212-4989593|+|ctg1_4983|", 12, {"perc_ident": 100, "strand": "-", "start": 2476823, "end": 2477122, "annotation": "ArsR_family_transcriptional_regulator", "perc_coverage": 78.57142857142857, "blastscore": 191, "evalue": 5.4e-47, "genecluster": "NZ_LPUS01000001_c6", "name": "AU379_RS12355", "locus_tag": "WP_000214801.1"}], ["input|c8|4989651-4989837|-|ctg1_4984|", 13, {"perc_ident": 100, "strand": "+", "start": 2476579, "end": 2476764, "annotation": "DUF2187_domain-containing_protein", "perc_coverage": 100.0, "blastscore": 122, "evalue": 1.5e-26, "genecluster": "NZ_LPUS01000001_c6", "name": "AU379_RS12350", "locus_tag": "WP_000646793.1"}], ["input|c8|4990192-4991395|+|ctg1_4985|", 14, {"perc_ident": 100, "strand": "-", "start": 2475021, "end": 2476223, "annotation": "MFS_transporter", "perc_coverage": 100.0, "blastscore": 743, "evalue": 9e-213, "genecluster": "NZ_LPUS01000001_c6", "name": "AU379_RS12345", "locus_tag": "WP_000750119.1"}], ["input|c8|4992033-4992819|+|ctg1_4986|", 15, {"perc_ident": 100, "strand": "-", "start": 2473597, "end": 2474382, "annotation": "2,3-dihydro-2,3-dihydroxybenzoate_dehydrogenase", "perc_coverage": 100.0, "blastscore": 505, "evalue": 2.7e-141, "genecluster": "NZ_LPUS01000001_c6", "name": "AU379_RS12340", "locus_tag": "WP_001048430.1"}], ["input|c8|4992844-4994044|+|ctg1_4987|", 16, {"perc_ident": 100, "strand": "-", "start": 2472372, "end": 2473571, "annotation": "isochorismate_synthase", "perc_coverage": 100.0, "blastscore": 780, "evalue": 8.7e-224, "genecluster": "NZ_LPUS01000001_c6", "name": "AU379_RS12335", "locus_tag": "WP_061139326.1"}], ["input|c8|4994056-4995679|+|ctg1_4988|", 17, {"perc_ident": 99, "strand": "-", "start": 2470743, "end": 2472359, "annotation": "(2,3-dihydroxybenzoyl)adenylate_synthase", "perc_coverage": 100.0, "blastscore": 1065, "evalue": 2.4e-309, "genecluster": "NZ_LPUS01000001_c6", "name": "AU379_RS12330", "locus_tag": "WP_061139325.1"}], ["input|c8|4995703-4996597|+|ctg1_4989|", 18, {"perc_ident": 99, "strand": "-", "start": 2469825, "end": 2470718, "annotation": "isochorismatase", "perc_coverage": 100.0, "blastscore": 599, "evalue": 2.7e-169, "genecluster": "NZ_LPUS01000001_c6", "name": "AU379_RS12325", "locus_tag": "WP_061139324.1"}], ["input|c8|4996630-5003788|+|ctg1_4990|", 19, {"perc_ident": 100, "strand": "-", "start": 2462634, "end": 2469791, "annotation": "non-ribosomal_peptide_synthetase", "perc_coverage": 100.0, "blastscore": 4688, "evalue": 0.0, "genecluster": "NZ_LPUS01000001_c6", "name": "AU379_RS12320", "locus_tag": "WP_061139323.1"}], ["input|c8|5003784-5004009|+|ctg1_4991|", 20, {"perc_ident": 100, "strand": "-", "start": 2462413, "end": 2462637, "annotation": "MbtH_family_protein", "perc_coverage": 100.0, "blastscore": 164, "evalue": 5.5e-39, "genecluster": "NZ_LPUS01000001_c6", "name": "AU379_RS12315", "locus_tag": "WP_000184059.1"}], ["input|c8|5004008-5005439|+|ctg1_4992|", 21, {"perc_ident": 100, "strand": "-", "start": 2460983, "end": 2462413, "annotation": "MFS_transporter", "perc_coverage": 100.0, "blastscore": 891, "evalue": 4.2e-257, "genecluster": "NZ_LPUS01000001_c6", "name": "AU379_RS12310", "locus_tag": "WP_061139322.1"}], ["input|c8|5005496-5006246|+|ctg1_4993|", 22, {"perc_ident": 100, "strand": "-", "start": 2460176, "end": 2460925, "annotation": "4'-phosphopantetheinyl_transferase", "perc_coverage": 100.0, "blastscore": 500, "evalue": 1.1e-139, "genecluster": "NZ_LPUS01000001_c6", "name": "AU379_RS12305", "locus_tag": "WP_000573000.1"}], ["input|c8|5006271-5006814|+|ctg1_4994|", 23, {"perc_ident": 100, "strand": "-", "start": 2459608, "end": 2460150, "annotation": "hypothetical_protein", "perc_coverage": 100.0, "blastscore": 363, "evalue": 1.5e-98, "genecluster": "NZ_LPUS01000001_c6", "name": "AU379_RS12300", "locus_tag": "WP_000959126.1"}], ["input|c8|5006854-5007127|-|ctg1_4995|", 24, {"perc_ident": 100, "strand": "+", "start": 2459295, "end": 2459567, "annotation": "HU_family_DNA-binding_protein", "perc_coverage": 100.0, "blastscore": 168, "evalue": 2.7e-40, "genecluster": "NZ_LPUS01000001_c6", "name": "AU379_RS12295", "locus_tag": "WP_001043905.1"}], ["input|c8|5007331-5008099|+|ctg1_4996|", 25, {"perc_ident": 99, "strand": "-", "start": 2458323, "end": 2459090, "annotation": "DUF3891_domain-containing_protein", "perc_coverage": 100.0, "blastscore": 520, "evalue": 1.4e-145, "genecluster": "NZ_LPUS01000001_c6", "name": "AU379_RS12290", "locus_tag": "WP_061139321.1"}], ["input|c8|5008113-5008638|+|ctg1_4997|", 26, {"perc_ident": 99, "strand": "-", "start": 2457784, "end": 2458308, "annotation": "diguanylate_cyclase", "perc_coverage": 100.0, "blastscore": 352, "evalue": 2.5e-95, "genecluster": "NZ_LPUS01000001_c6", "name": "AU379_RS12285", "locus_tag": "WP_000656271.1"}], ["input|c8|5008729-5009923|-|ctg1_4998|", 27, {"perc_ident": 100, "strand": "+", "start": 2456499, "end": 2457692, "annotation": "peptidase_S8", "perc_coverage": 100.0, "blastscore": 772, "evalue": 2.4e-221, "genecluster": "NZ_LPUS01000001_c6", "name": "AU379_RS12280", "locus_tag": "WP_000790924.1"}], ["input|c8|5010155-5011523|-|ctg1_4999|", 28, {"perc_ident": 99, "strand": "+", "start": 2454899, "end": 2456266, "annotation": "sodium:alanine_symporter_family_protein", "perc_coverage": 100.0, "blastscore": 840, "evalue": 8.1e-242, "genecluster": "NZ_LPUS01000001_c6", "name": "AU379_RS12275", "locus_tag": "WP_016109930.1"}], ["input|c8|5011960-5012536|-|ctg1_5000|", 29, {"perc_ident": 99, "strand": "+", "start": 2453886, "end": 2454461, "annotation": "hypothetical_protein", "perc_coverage": 100.0, "blastscore": 365, "evalue": 3.2e-99, "genecluster": "NZ_LPUS01000001_c6", "name": "AU379_RS12270", "locus_tag": "WP_061139320.1"}], ["input|c8|5012704-5013031|+|ctg1_5001|", 30, {"perc_ident": 97, "strand": "-", "start": 2453422, "end": 2453748, "annotation": "hypothetical_protein", "perc_coverage": 100.0, "blastscore": 216, "evalue": 1.4e-54, "genecluster": "NZ_LPUS01000001_c6", "name": "AU379_RS12265", "locus_tag": "WP_082769937.1"}], ["input|c8|5013234-5013855|+|ctg1_5002|", 31, {"perc_ident": 98, "strand": "-", "start": 2452599, "end": 2453219, "annotation": "DUF4937_domain-containing_protein", "perc_coverage": 100.0, "blastscore": 427, "evalue": 7.4e-118, "genecluster": "NZ_LPUS01000001_c6", "name": "AU379_RS12260", "locus_tag": "WP_061139318.1"}], ["input|c8|5014040-5014748|+|ctg1_5003|", 32, {"perc_ident": 100, "strand": "-", "start": 2451706, "end": 2452422, "annotation": "23S_rRNA_pseudouridine(2604)_synthase_RluF", "perc_coverage": 100.0, "blastscore": 472, "evalue": 2.3e-131, "genecluster": "NZ_LPUS01000001_c6", "name": "AU379_RS12255", "locus_tag": "WP_002061298.1"}], ["input|c8|5015398-5017321|+|ctg1_5004|", 33, {"perc_ident": 100, "strand": "-", "start": 2449135, "end": 2451057, "annotation": "threonine--tRNA_ligase", "perc_coverage": 100.0, "blastscore": 1276, "evalue": 0.0, "genecluster": "NZ_LPUS01000001_c6", "name": "AU379_RS12250", "locus_tag": "WP_000663093.1"}], ["input|c8|5017570-5018338|+|ctg1_5005|", 34, {"perc_ident": 100, "strand": "-", "start": 2448118, "end": 2448885, "annotation": "ABC_transporter_ATP-binding_protein", "perc_coverage": 100.0, "blastscore": 489, "evalue": 2.6e-136, "genecluster": "NZ_LPUS01000001_c6", "name": "AU379_RS12245", "locus_tag": "WP_000106426.1"}], ["input|c8|5018349-5020230|+|ctg1_5006|", 35, {"perc_ident": 100, "strand": "-", "start": 2446226, "end": 2448106, "annotation": "ABC_transporter_permease", "perc_coverage": 100.0, "blastscore": 1156, "evalue": 0.0, "genecluster": "NZ_LPUS01000001_c6", "name": "AU379_RS12240", "locus_tag": "WP_061139317.1"}]], "synteny_score": 37, "blast_score": 25715.0, "hits": 36, "core_gene_hits": 2}], [{"cluster_type": "nrps", "proteins": ["WP_000267878.1", "WP_002024055.1", "WP_061139316.1", "WP_061139317.1", "WP_000106426.1", "WP_000663093.1", "WP_002061298.1", "WP_061139318.1", "WP_082769937.1", "WP_061139320.1", "WP_016109930.1", "WP_000790924.1", "WP_000656271.1", "WP_061139321.1", "WP_001043905.1", "WP_000959126.1", "WP_000573000.1", "WP_061139322.1", "WP_000184059.1", "WP_061139323.1", "WP_061139324.1", "WP_061139325.1", "WP_061139326.1", "WP_001048430.1", "CCX84_RS14150", "WP_000750119.1", "WP_001987415.1", "WP_000646793.1", "WP_000214801.1", "WP_001141667.1", "WP_061139327.1", "WP_000765146.1", "WP_000667346.1", "WP_001119404.1", "WP_061139328.1", "WP_000572345.1", "WP_000633363.1", "WP_000719406.1", "WP_044584428.1", "WP_000312639.1", "WP_000598123.1"], "cluster_label": "c6", "description": "Bacillus thuringiensis strain c25 chromosome, complete genome", "accession": "NZ_CP022345", "tags": ["CCX84_RS14030", "CCX84_RS14035", "CCX84_RS14040", "CCX84_RS14045", "CCX84_RS14050", "CCX84_RS14055", "CCX84_RS14060", "CCX84_RS14065", "CCX84_RS14070", "CCX84_RS14075", "CCX84_RS14080", "CCX84_RS14085", "CCX84_RS14090", "CCX84_RS14095", "CCX84_RS14100", "CCX84_RS14105", "CCX84_RS14110", "CCX84_RS14115", "CCX84_RS14120", "CCX84_RS14125", "CCX84_RS14130", "CCX84_RS14135", "CCX84_RS14140", "CCX84_RS14145", "CCX84_RS14150", "CCX84_RS14155", "CCX84_RS14160", "CCX84_RS14165", "CCX84_RS14170", "CCX84_RS14175", "CCX84_RS14180", "CCX84_RS14185", "CCX84_RS14190", "CCX84_RS14195", "CCX84_RS14200", "CCX84_RS14205", "CCX84_RS14210", "CCX84_RS14215", "CCX84_RS14220", "CCX84_RS14225", "CCX84_RS14230"]}, {"core_bonus": 3, "pairings": [["input|c8|4974775-4976212|+|ctg1_4971|", 0, {"perc_ident": 100, "strand": "-", "start": 2672081, "end": 2673517, "annotation": "2-methylcitrate_dehydratase", "perc_coverage": 100.0, "blastscore": 959, "evalue": 1.6e-277, "genecluster": "NZ_CP022345_c6", "name": "CCX84_RS14230", "locus_tag": "WP_000598123.1"}], ["input|c8|4976230-4977139|+|ctg1_4972|", 1, {"perc_ident": 100, "strand": "-", "start": 2671154, "end": 2672062, "annotation": "methylisocitrate_lyase", "perc_coverage": 100.0, "blastscore": 574, "evalue": 7.2e-162, "genecluster": "NZ_CP022345_c6", "name": "CCX84_RS14225", "locus_tag": "WP_000312639.1"}], ["input|c8|4977291-4979001|+|ctg1_4973|", 2, {"perc_ident": 100, "strand": "-", "start": 2669292, "end": 2671001, "annotation": "acyl-CoA_dehydrogenase", "perc_coverage": 100.0, "blastscore": 1098, "evalue": 0.0, "genecluster": "NZ_CP022345_c6", "name": "CCX84_RS14220", "locus_tag": "WP_044584428.1"}], ["input|c8|4979017-4979908|+|ctg1_4974|", 3, {"perc_ident": 100, "strand": "-", "start": 2668385, "end": 2669275, "annotation": "NAD(P)-dependent_oxidoreductase", "perc_coverage": 100.0, "blastscore": 576, "evalue": 2.4e-162, "genecluster": "NZ_CP022345_c6", "name": "CCX84_RS14215", "locus_tag": "WP_000719406.1"}], ["input|c8|4979930-4981391|+|ctg1_4975|", 4, {"perc_ident": 99, "strand": "-", "start": 2666902, "end": 2668362, "annotation": "methylmalonate-semialdehyde_dehydrogenase_(CoA_acylating)", "perc_coverage": 100.0, "blastscore": 965, "evalue": 2.3e-279, "genecluster": "NZ_CP022345_c6", "name": "CCX84_RS14210", "locus_tag": "WP_000633363.1"}], ["input|c8|4981461-4982094|-|ctg1_4976|", 5, {"perc_ident": 97, "strand": "+", "start": 2666200, "end": 2666832, "annotation": "LysE_family_translocator", "perc_coverage": 100.0, "blastscore": 388, "evalue": 6.6e-106, "genecluster": "NZ_CP022345_c6", "name": "CCX84_RS14205", "locus_tag": "WP_000572345.1"}], ["input|c8|4982346-4983402|-|ctg1_4977|", 6, {"perc_ident": 99, "strand": "+", "start": 2664892, "end": 2665947, "annotation": "enoyl-CoA_hydratase/isomerase_family_protein", "perc_coverage": 100.0, "blastscore": 693, "evalue": 1.2e-197, "genecluster": "NZ_CP022345_c6", "name": "CCX84_RS14200", "locus_tag": "WP_061139328.1"}], ["input|c8|4983731-4983989|+|ctg1_4978|", 7, {"perc_ident": 100, "strand": "-", "start": 2664305, "end": 2664562, "annotation": "hypothetical_protein", "perc_coverage": 100.0, "blastscore": 160, "evalue": 9.1e-38, "genecluster": "NZ_CP022345_c6", "name": "CCX84_RS14195", "locus_tag": "WP_001119404.1"}], ["input|c8|4984173-4984413|+|ctg1_4979|", 8, {"perc_ident": 100, "strand": "-", "start": 2663881, "end": 2664120, "annotation": "DUF2584_domain-containing_protein", "perc_coverage": 100.0, "blastscore": 158, "evalue": 2.5e-37, "genecluster": "NZ_CP022345_c6", "name": "CCX84_RS14190", "locus_tag": "WP_000667346.1"}], ["input|c8|4984428-4985586|+|ctg1_4980|", 9, {"perc_ident": 100, "strand": "-", "start": 2662708, "end": 2663865, "annotation": "exonuclease_SbcCD_subunit_D", "perc_coverage": 100.0, "blastscore": 763, "evalue": 1.4e-218, "genecluster": "NZ_CP022345_c6", "name": "CCX84_RS14185", "locus_tag": "WP_000765146.1"}], ["input|c8|4985582-4988672|+|ctg1_4981|", 10, {"perc_ident": 97, "strand": "-", "start": 2659622, "end": 2662711, "annotation": "SMC_family_ATPase", "perc_coverage": 100.0, "blastscore": 1606, "evalue": 0.0, "genecluster": "NZ_CP022345_c6", "name": "CCX84_RS14180", "locus_tag": "WP_061139327.1"}], ["input|c8|4988779-4988953|-|ctg1_4982|", 11, {"perc_ident": 100, "strand": "+", "start": 2659341, "end": 2659514, "annotation": "hypothetical_protein", "perc_coverage": 100.0, "blastscore": 111, "evalue": 3.2e-23, "genecluster": "NZ_CP022345_c6", "name": "CCX84_RS14175", "locus_tag": "WP_001141667.1"}], ["input|c8|4989212-4989593|+|ctg1_4983|", 12, {"perc_ident": 100, "strand": "-", "start": 2658701, "end": 2659000, "annotation": "ArsR_family_transcriptional_regulator", "perc_coverage": 78.57142857142857, "blastscore": 191, "evalue": 5.4e-47, "genecluster": "NZ_CP022345_c6", "name": "CCX84_RS14170", "locus_tag": "WP_000214801.1"}], ["input|c8|4989651-4989837|-|ctg1_4984|", 13, {"perc_ident": 100, "strand": "+", "start": 2658457, "end": 2658642, "annotation": "DUF2187_domain-containing_protein", "perc_coverage": 100.0, "blastscore": 122, "evalue": 1.5e-26, "genecluster": "NZ_CP022345_c6", "name": "CCX84_RS14165", "locus_tag": "WP_000646793.1"}], ["input|c8|4990192-4991395|+|ctg1_4985|", 14, {"perc_ident": 100, "strand": "-", "start": 2656899, "end": 2658101, "annotation": "MFS_transporter", "perc_coverage": 100.0, "blastscore": 743, "evalue": 9e-213, "genecluster": "NZ_CP022345_c6", "name": "CCX84_RS14155", "locus_tag": "WP_000750119.1"}], ["input|c8|4992033-4992819|+|ctg1_4986|", 15, {"perc_ident": 100, "strand": "-", "start": 2655475, "end": 2656260, "annotation": "2,3-dihydro-2,3-dihydroxybenzoate_dehydrogenase", "perc_coverage": 100.0, "blastscore": 505, "evalue": 2.7e-141, "genecluster": "NZ_CP022345_c6", "name": "CCX84_RS14145", "locus_tag": "WP_001048430.1"}], ["input|c8|4992844-4994044|+|ctg1_4987|", 16, {"perc_ident": 100, "strand": "-", "start": 2654250, "end": 2655449, "annotation": "isochorismate_synthase", "perc_coverage": 100.0, "blastscore": 780, "evalue": 8.7e-224, "genecluster": "NZ_CP022345_c6", "name": "CCX84_RS14140", "locus_tag": "WP_061139326.1"}], ["input|c8|4994056-4995679|+|ctg1_4988|", 17, {"perc_ident": 99, "strand": "-", "start": 2652621, "end": 2654237, "annotation": "(2,3-dihydroxybenzoyl)adenylate_synthase", "perc_coverage": 100.0, "blastscore": 1065, "evalue": 2.4e-309, "genecluster": "NZ_CP022345_c6", "name": "CCX84_RS14135", "locus_tag": "WP_061139325.1"}], ["input|c8|4995703-4996597|+|ctg1_4989|", 18, {"perc_ident": 99, "strand": "-", "start": 2651703, "end": 2652596, "annotation": "isochorismatase", "perc_coverage": 100.0, "blastscore": 599, "evalue": 2.7e-169, "genecluster": "NZ_CP022345_c6", "name": "CCX84_RS14130", "locus_tag": "WP_061139324.1"}], ["input|c8|4996630-5003788|+|ctg1_4990|", 19, {"perc_ident": 100, "strand": "-", "start": 2644512, "end": 2651669, "annotation": "non-ribosomal_peptide_synthetase", "perc_coverage": 100.0, "blastscore": 4688, "evalue": 0.0, "genecluster": "NZ_CP022345_c6", "name": "CCX84_RS14125", "locus_tag": "WP_061139323.1"}], ["input|c8|5003784-5004009|+|ctg1_4991|", 20, {"perc_ident": 100, "strand": "-", "start": 2644291, "end": 2644515, "annotation": "MbtH_family_protein", "perc_coverage": 100.0, "blastscore": 164, "evalue": 5.5e-39, "genecluster": "NZ_CP022345_c6", "name": "CCX84_RS14120", "locus_tag": "WP_000184059.1"}], ["input|c8|5004008-5005439|+|ctg1_4992|", 21, {"perc_ident": 100, "strand": "-", "start": 2642861, "end": 2644291, "annotation": "MFS_transporter", "perc_coverage": 100.0, "blastscore": 891, "evalue": 4.2e-257, "genecluster": "NZ_CP022345_c6", "name": "CCX84_RS14115", "locus_tag": "WP_061139322.1"}], ["input|c8|5005496-5006246|+|ctg1_4993|", 22, {"perc_ident": 100, "strand": "-", "start": 2642054, "end": 2642803, "annotation": "4'-phosphopantetheinyl_transferase_Sfp", "perc_coverage": 100.0, "blastscore": 500, "evalue": 1.1e-139, "genecluster": "NZ_CP022345_c6", "name": "CCX84_RS14110", "locus_tag": "WP_000573000.1"}], ["input|c8|5006271-5006814|+|ctg1_4994|", 23, {"perc_ident": 100, "strand": "-", "start": 2641486, "end": 2642028, "annotation": "hypothetical_protein", "perc_coverage": 100.0, "blastscore": 363, "evalue": 1.5e-98, "genecluster": "NZ_CP022345_c6", "name": "CCX84_RS14105", "locus_tag": "WP_000959126.1"}], ["input|c8|5006854-5007127|-|ctg1_4995|", 24, {"perc_ident": 100, "strand": "+", "start": 2641173, "end": 2641445, "annotation": "HU_family_DNA-binding_protein", "perc_coverage": 100.0, "blastscore": 168, "evalue": 2.7e-40, "genecluster": "NZ_CP022345_c6", "name": "CCX84_RS14100", "locus_tag": "WP_001043905.1"}], ["input|c8|5007331-5008099|+|ctg1_4996|", 25, {"perc_ident": 99, "strand": "-", "start": 2640201, "end": 2640968, "annotation": "DUF3891_domain-containing_protein", "perc_coverage": 100.0, "blastscore": 520, "evalue": 1.4e-145, "genecluster": "NZ_CP022345_c6", "name": "CCX84_RS14095", "locus_tag": "WP_061139321.1"}], ["input|c8|5008113-5008638|+|ctg1_4997|", 26, {"perc_ident": 99, "strand": "-", "start": 2639662, "end": 2640186, "annotation": "diguanylate_cyclase", "perc_coverage": 100.0, "blastscore": 352, "evalue": 2.5e-95, "genecluster": "NZ_CP022345_c6", "name": "CCX84_RS14090", "locus_tag": "WP_000656271.1"}], ["input|c8|5008729-5009923|-|ctg1_4998|", 27, {"perc_ident": 100, "strand": "+", "start": 2638377, "end": 2639570, "annotation": "peptidase_S8", "perc_coverage": 100.0, "blastscore": 772, "evalue": 2.4e-221, "genecluster": "NZ_CP022345_c6", "name": "CCX84_RS14085", "locus_tag": "WP_000790924.1"}], ["input|c8|5010155-5011523|-|ctg1_4999|", 28, {"perc_ident": 99, "strand": "+", "start": 2636777, "end": 2638144, "annotation": "sodium:alanine_symporter_family_protein", "perc_coverage": 100.0, "blastscore": 840, "evalue": 8.1e-242, "genecluster": "NZ_CP022345_c6", "name": "CCX84_RS14080", "locus_tag": "WP_016109930.1"}], ["input|c8|5011960-5012536|-|ctg1_5000|", 29, {"perc_ident": 99, "strand": "+", "start": 2635764, "end": 2636339, "annotation": "hypothetical_protein", "perc_coverage": 100.0, "blastscore": 365, "evalue": 3.2e-99, "genecluster": "NZ_CP022345_c6", "name": "CCX84_RS14075", "locus_tag": "WP_061139320.1"}], ["input|c8|5012704-5013031|+|ctg1_5001|", 30, {"perc_ident": 97, "strand": "-", "start": 2635300, "end": 2635626, "annotation": "hypothetical_protein", "perc_coverage": 100.0, "blastscore": 216, "evalue": 1.4e-54, "genecluster": "NZ_CP022345_c6", "name": "CCX84_RS14070", "locus_tag": "WP_082769937.1"}], ["input|c8|5013234-5013855|+|ctg1_5002|", 31, {"perc_ident": 98, "strand": "-", "start": 2634477, "end": 2635097, "annotation": "DUF4937_domain-containing_protein", "perc_coverage": 100.0, "blastscore": 427, "evalue": 7.4e-118, "genecluster": "NZ_CP022345_c6", "name": "CCX84_RS14065", "locus_tag": "WP_061139318.1"}], ["input|c8|5014040-5014748|+|ctg1_5003|", 32, {"perc_ident": 100, "strand": "-", "start": 2633584, "end": 2634300, "annotation": "23S_rRNA_pseudouridine(2604)_synthase_RluF", "perc_coverage": 100.0, "blastscore": 472, "evalue": 2.3e-131, "genecluster": "NZ_CP022345_c6", "name": "CCX84_RS14060", "locus_tag": "WP_002061298.1"}], ["input|c8|5015398-5017321|+|ctg1_5004|", 33, {"perc_ident": 100, "strand": "-", "start": 2631013, "end": 2632935, "annotation": "threonine--tRNA_ligase", "perc_coverage": 100.0, "blastscore": 1276, "evalue": 0.0, "genecluster": "NZ_CP022345_c6", "name": "CCX84_RS14055", "locus_tag": "WP_000663093.1"}], ["input|c8|5017570-5018338|+|ctg1_5005|", 34, {"perc_ident": 100, "strand": "-", "start": 2629996, "end": 2630763, "annotation": "ABC_transporter_ATP-binding_protein", "perc_coverage": 100.0, "blastscore": 489, "evalue": 2.6e-136, "genecluster": "NZ_CP022345_c6", "name": "CCX84_RS14050", "locus_tag": "WP_000106426.1"}], ["input|c8|5018349-5020230|+|ctg1_5006|", 35, {"perc_ident": 100, "strand": "-", "start": 2628104, "end": 2629984, "annotation": "ABC_transporter_permease", "perc_coverage": 100.0, "blastscore": 1156, "evalue": 0.0, "genecluster": "NZ_CP022345_c6", "name": "CCX84_RS14045", "locus_tag": "WP_061139317.1"}]], "synteny_score": 37, "blast_score": 25715.0, "hits": 36, "core_gene_hits": 2}], [{"cluster_type": "nrps", "proteins": ["WP_076775220.1", "BUM91_RS16610", "WP_000738324.1", "WP_000897848.1", "WP_000106426.1", "WP_076775167.1", "WP_002061298.1", "WP_000925172.1", "WP_000783529.1", "WP_025966761.1", "WP_025966762.1", "WP_000790937.1", "WP_000656271.1", "WP_000577286.1", "WP_001043905.1", "WP_000959126.1", "WP_000572998.1", "WP_000391558.1", "WP_000184059.1", "WP_076775168.1", "WP_076775171.1", "WP_044584431.1", "WP_001002075.1", "WP_001048432.1", "WP_076775223.1", "WP_076775172.1", "WP_002061313.1", "WP_000646793.1", "WP_000214801.1", "WP_001141667.1", "WP_076775174.1", "WP_076775177.1", "WP_000667346.1", "WP_001119404.1", "WP_000139782.1", "WP_000572358.1", "WP_000633364.1", "WP_000719411.1", "WP_000415985.1", "WP_000312639.1", "WP_000598123.1"], "cluster_label": "c5", "description": "Bacillus thuringiensis strain INTA Fr7-4 NODE_1_20, whole genome shotgun sequence", "accession": "NZ_MSFC01000021", "tags": ["BUM91_RS16605", "BUM91_RS16610", "BUM91_RS16615", "BUM91_RS16625", "BUM91_RS16630", "BUM91_RS16635", "BUM91_RS16640", "BUM91_RS16645", "BUM91_RS16650", "BUM91_RS16655", "BUM91_RS16660", "BUM91_RS16665", "BUM91_RS16670", "BUM91_RS16675", "BUM91_RS16680", "BUM91_RS16685", "BUM91_RS16690", "BUM91_RS16695", "BUM91_RS16700", "BUM91_RS16705", "BUM91_RS16710", "BUM91_RS16715", "BUM91_RS16720", "BUM91_RS16725", "BUM91_RS16730", "BUM91_RS16735", "BUM91_RS16740", "BUM91_RS16745", "BUM91_RS16750", "BUM91_RS16755", "BUM91_RS16760", "BUM91_RS16765", "BUM91_RS16770", "BUM91_RS16775", "BUM91_RS16780", "BUM91_RS16785", "BUM91_RS16790", "BUM91_RS16795", "BUM91_RS16800", "BUM91_RS16805", "BUM91_RS16810"]}, {"core_bonus": 3, "pairings": [["input|c8|4974775-4976212|+|ctg1_4971|", 0, {"perc_ident": 100, "strand": "-", "start": 90342, "end": 91778, "annotation": "2-methylcitrate_dehydratase", "perc_coverage": 100.0, "blastscore": 959, "evalue": 1.6e-277, "genecluster": "NZ_MSFC01000021_c5", "name": "BUM91_RS16810", "locus_tag": "WP_000598123.1"}], ["input|c8|4976230-4977139|+|ctg1_4972|", 1, {"perc_ident": 100, "strand": "-", "start": 89415, "end": 90323, "annotation": "methylisocitrate_lyase", "perc_coverage": 100.0, "blastscore": 574, "evalue": 7.2e-162, "genecluster": "NZ_MSFC01000021_c5", "name": "BUM91_RS16805", "locus_tag": "WP_000312639.1"}], ["input|c8|4977291-4979001|+|ctg1_4973|", 2, {"perc_ident": 100, "strand": "-", "start": 87553, "end": 89262, "annotation": "acyl-CoA_dehydrogenase", "perc_coverage": 100.0, "blastscore": 1096, "evalue": 0.0, "genecluster": "NZ_MSFC01000021_c5", "name": "BUM91_RS16800", "locus_tag": "WP_000415985.1"}], ["input|c8|4979017-4979908|+|ctg1_4974|", 3, {"perc_ident": 100, "strand": "-", "start": 86646, "end": 87536, "annotation": "NAD(P)-dependent_oxidoreductase", "perc_coverage": 100.0, "blastscore": 577, "evalue": 6.3e-163, "genecluster": "NZ_MSFC01000021_c5", "name": "BUM91_RS16795", "locus_tag": "WP_000719411.1"}], ["input|c8|4979930-4981391|+|ctg1_4975|", 4, {"perc_ident": 100, "strand": "-", "start": 85163, "end": 86623, "annotation": "methylmalonate-semialdehyde_dehydrogenase_(CoA_acylating)", "perc_coverage": 100.0, "blastscore": 966, "evalue": 1e-279, "genecluster": "NZ_MSFC01000021_c5", "name": "BUM91_RS16790", "locus_tag": "WP_000633364.1"}], ["input|c8|4981461-4982094|-|ctg1_4976|", 5, {"perc_ident": 100, "strand": "+", "start": 84460, "end": 85092, "annotation": "LysE_family_translocator", "perc_coverage": 100.0, "blastscore": 398, "evalue": 6.4e-109, "genecluster": "NZ_MSFC01000021_c5", "name": "BUM91_RS16785", "locus_tag": "WP_000572358.1"}], ["input|c8|4982346-4983402|-|ctg1_4977|", 6, {"perc_ident": 100, "strand": "+", "start": 83152, "end": 84207, "annotation": "enoyl-CoA_hydratase/isomerase_family_protein", "perc_coverage": 100.0, "blastscore": 696, "evalue": 1.9e-198, "genecluster": "NZ_MSFC01000021_c5", "name": "BUM91_RS16780", "locus_tag": "WP_000139782.1"}], ["input|c8|4983731-4983989|+|ctg1_4978|", 7, {"perc_ident": 100, "strand": "-", "start": 82565, "end": 82822, "annotation": "hypothetical_protein", "perc_coverage": 100.0, "blastscore": 160, "evalue": 9.1e-38, "genecluster": "NZ_MSFC01000021_c5", "name": "BUM91_RS16775", "locus_tag": "WP_001119404.1"}], ["input|c8|4984173-4984413|+|ctg1_4979|", 8, {"perc_ident": 100, "strand": "-", "start": 82141, "end": 82380, "annotation": "DUF2584_domain-containing_protein", "perc_coverage": 100.0, "blastscore": 158, "evalue": 2.5e-37, "genecluster": "NZ_MSFC01000021_c5", "name": "BUM91_RS16770", "locus_tag": "WP_000667346.1"}], ["input|c8|4984428-4985586|+|ctg1_4980|", 9, {"perc_ident": 100, "strand": "-", "start": 80968, "end": 82125, "annotation": "exonuclease_SbcCD_subunit_D", "perc_coverage": 100.0, "blastscore": 764, "evalue": 8.1e-219, "genecluster": "NZ_MSFC01000021_c5", "name": "BUM91_RS16765", "locus_tag": "WP_076775177.1"}], ["input|c8|4985582-4988672|+|ctg1_4981|", 10, {"perc_ident": 96, "strand": "-", "start": 77882, "end": 80971, "annotation": "SMC_family_ATPase", "perc_coverage": 100.0, "blastscore": 1589, "evalue": 0.0, "genecluster": "NZ_MSFC01000021_c5", "name": "BUM91_RS16760", "locus_tag": "WP_076775174.1"}], ["input|c8|4988779-4988953|-|ctg1_4982|", 11, {"perc_ident": 100, "strand": "+", "start": 77601, "end": 77774, "annotation": "hypothetical_protein", "perc_coverage": 100.0, "blastscore": 111, "evalue": 3.2e-23, "genecluster": "NZ_MSFC01000021_c5", "name": "BUM91_RS16755", "locus_tag": "WP_001141667.1"}], ["input|c8|4989212-4989593|+|ctg1_4983|", 12, {"perc_ident": 100, "strand": "-", "start": 76965, "end": 77264, "annotation": "ArsR_family_transcriptional_regulator", "perc_coverage": 78.57142857142857, "blastscore": 191, "evalue": 5.4e-47, "genecluster": "NZ_MSFC01000021_c5", "name": "BUM91_RS16750", "locus_tag": "WP_000214801.1"}], ["input|c8|4989651-4989837|-|ctg1_4984|", 13, {"perc_ident": 100, "strand": "+", "start": 76721, "end": 76906, "annotation": "DUF2187_domain-containing_protein", "perc_coverage": 100.0, "blastscore": 122, "evalue": 1.5e-26, "genecluster": "NZ_MSFC01000021_c5", "name": "BUM91_RS16745", "locus_tag": "WP_000646793.1"}], ["input|c8|4990192-4991395|+|ctg1_4985|", 14, {"perc_ident": 100, "strand": "-", "start": 75142, "end": 76344, "annotation": "MFS_transporter", "perc_coverage": 100.0, "blastscore": 743, "evalue": 1.5e-212, "genecluster": "NZ_MSFC01000021_c5", "name": "BUM91_RS16735", "locus_tag": "WP_076775172.1"}], ["input|c8|4992033-4992819|+|ctg1_4986|", 15, {"perc_ident": 100, "strand": "-", "start": 73729, "end": 74514, "annotation": "2,3-dihydro-2,3-dihydroxybenzoate_dehydrogenase", "perc_coverage": 100.0, "blastscore": 503, "evalue": 1.3e-140, "genecluster": "NZ_MSFC01000021_c5", "name": "BUM91_RS16725", "locus_tag": "WP_001048432.1"}], ["input|c8|4992844-4994044|+|ctg1_4987|", 16, {"perc_ident": 100, "strand": "-", "start": 72504, "end": 73703, "annotation": "isochorismate_synthase_EntC", "perc_coverage": 100.0, "blastscore": 782, "evalue": 1.7e-224, "genecluster": "NZ_MSFC01000021_c5", "name": "BUM91_RS16720", "locus_tag": "WP_001002075.1"}], ["input|c8|4994056-4995679|+|ctg1_4988|", 17, {"perc_ident": 99, "strand": "-", "start": 70875, "end": 72491, "annotation": "(2,3-dihydroxybenzoyl)adenylate_synthase", "perc_coverage": 100.0, "blastscore": 1061, "evalue": 3.4e-308, "genecluster": "NZ_MSFC01000021_c5", "name": "BUM91_RS16715", "locus_tag": "WP_044584431.1"}], ["input|c8|4995703-4996597|+|ctg1_4989|", 18, {"perc_ident": 100, "strand": "-", "start": 69957, "end": 70850, "annotation": "isochorismatase", "perc_coverage": 100.0, "blastscore": 599, "evalue": 2.7e-169, "genecluster": "NZ_MSFC01000021_c5", "name": "BUM91_RS16710", "locus_tag": "WP_076775171.1"}], ["input|c8|4996630-5003788|+|ctg1_4990|", 19, {"perc_ident": 98, "strand": "-", "start": 62766, "end": 69923, "annotation": "non-ribosomal_peptide_synthetase", "perc_coverage": 100.0, "blastscore": 4657, "evalue": 0.0, "genecluster": "NZ_MSFC01000021_c5", "name": "BUM91_RS16705", "locus_tag": "WP_076775168.1"}], ["input|c8|5003784-5004009|+|ctg1_4991|", 20, {"perc_ident": 100, "strand": "-", "start": 62545, "end": 62769, "annotation": "MbtH_family_protein", "perc_coverage": 100.0, "blastscore": 164, "evalue": 5.5e-39, "genecluster": "NZ_MSFC01000021_c5", "name": "BUM91_RS16700", "locus_tag": "WP_000184059.1"}], ["input|c8|5004008-5005439|+|ctg1_4992|", 21, {"perc_ident": 100, "strand": "-", "start": 61115, "end": 62545, "annotation": "MFS_transporter", "perc_coverage": 100.0, "blastscore": 891, "evalue": 4.2e-257, "genecluster": "NZ_MSFC01000021_c5", "name": "BUM91_RS16695", "locus_tag": "WP_000391558.1"}], ["input|c8|5005496-5006246|+|ctg1_4993|", 22, {"perc_ident": 99, "strand": "-", "start": 60308, "end": 61057, "annotation": "4'-phosphopantetheinyl_transferase_Sfp", "perc_coverage": 100.0, "blastscore": 497, "evalue": 9.2e-139, "genecluster": "NZ_MSFC01000021_c5", "name": "BUM91_RS16690", "locus_tag": "WP_000572998.1"}], ["input|c8|5006271-5006814|+|ctg1_4994|", 23, {"perc_ident": 100, "strand": "-", "start": 59740, "end": 60282, "annotation": "hypothetical_protein", "perc_coverage": 100.0, "blastscore": 363, "evalue": 1.5e-98, "genecluster": "NZ_MSFC01000021_c5", "name": "BUM91_RS16685", "locus_tag": "WP_000959126.1"}], ["input|c8|5006854-5007127|-|ctg1_4995|", 24, {"perc_ident": 100, "strand": "+", "start": 59427, "end": 59699, "annotation": "HU_family_DNA-binding_protein", "perc_coverage": 100.0, "blastscore": 168, "evalue": 2.7e-40, "genecluster": "NZ_MSFC01000021_c5", "name": "BUM91_RS16680", "locus_tag": "WP_001043905.1"}], ["input|c8|5007331-5008099|+|ctg1_4996|", 25, {"perc_ident": 99, "strand": "-", "start": 58455, "end": 59222, "annotation": "DUF3891_domain-containing_protein", "perc_coverage": 100.0, "blastscore": 521, "evalue": 6.1e-146, "genecluster": "NZ_MSFC01000021_c5", "name": "BUM91_RS16675", "locus_tag": "WP_000577286.1"}], ["input|c8|5008113-5008638|+|ctg1_4997|", 26, {"perc_ident": 99, "strand": "-", "start": 57916, "end": 58440, "annotation": "diguanylate_cyclase", "perc_coverage": 100.0, "blastscore": 352, "evalue": 2.5e-95, "genecluster": "NZ_MSFC01000021_c5", "name": "BUM91_RS16670", "locus_tag": "WP_000656271.1"}], ["input|c8|5008729-5009923|-|ctg1_4998|", 27, {"perc_ident": 100, "strand": "+", "start": 56631, "end": 57824, "annotation": "peptidase_S8", "perc_coverage": 100.0, "blastscore": 774, "evalue": 6.2e-222, "genecluster": "NZ_MSFC01000021_c5", "name": "BUM91_RS16665", "locus_tag": "WP_000790937.1"}], ["input|c8|5010155-5011523|-|ctg1_4999|", 28, {"perc_ident": 100, "strand": "+", "start": 55031, "end": 56398, "annotation": "sodium:alanine_symporter_family_protein", "perc_coverage": 100.0, "blastscore": 843, "evalue": 9.5e-243, "genecluster": "NZ_MSFC01000021_c5", "name": "BUM91_RS16660", "locus_tag": "WP_025966762.1"}], ["input|c8|5011960-5012536|-|ctg1_5000|", 29, {"perc_ident": 97, "strand": "+", "start": 54020, "end": 54595, "annotation": "hypothetical_protein", "perc_coverage": 100.0, "blastscore": 359, "evalue": 1.8e-97, "genecluster": "NZ_MSFC01000021_c5", "name": "BUM91_RS16655", "locus_tag": "WP_025966761.1"}], ["input|c8|5012704-5013031|+|ctg1_5001|", 30, {"perc_ident": 93, "strand": "-", "start": 53525, "end": 53851, "annotation": "hypothetical_protein", "perc_coverage": 100.0, "blastscore": 207, "evalue": 1.1e-51, "genecluster": "NZ_MSFC01000021_c5", "name": "BUM91_RS16650", "locus_tag": "WP_000783529.1"}], ["input|c8|5013234-5013855|+|ctg1_5002|", 31, {"perc_ident": 98, "strand": "-", "start": 52702, "end": 53322, "annotation": "DUF4937_domain-containing_protein", "perc_coverage": 100.0, "blastscore": 425, "evalue": 4.8e-117, "genecluster": "NZ_MSFC01000021_c5", "name": "BUM91_RS16645", "locus_tag": "WP_000925172.1"}], ["input|c8|5014040-5014748|+|ctg1_5003|", 32, {"perc_ident": 100, "strand": "-", "start": 51809, "end": 52525, "annotation": "23S_rRNA_pseudouridine(2604)_synthase_RluF", "perc_coverage": 100.0, "blastscore": 472, "evalue": 2.3e-131, "genecluster": "NZ_MSFC01000021_c5", "name": "BUM91_RS16640", "locus_tag": "WP_002061298.1"}], ["input|c8|5015398-5017321|+|ctg1_5004|", 33, {"perc_ident": 100, "strand": "-", "start": 49497, "end": 51419, "annotation": "threonine--tRNA_ligase", "perc_coverage": 100.0, "blastscore": 1274, "evalue": 0.0, "genecluster": "NZ_MSFC01000021_c5", "name": "BUM91_RS16635", "locus_tag": "WP_076775167.1"}], ["input|c8|5017570-5018338|+|ctg1_5005|", 34, {"perc_ident": 100, "strand": "-", "start": 48480, "end": 49247, "annotation": "ABC_transporter_ATP-binding_protein", "perc_coverage": 100.0, "blastscore": 489, "evalue": 2.6e-136, "genecluster": "NZ_MSFC01000021_c5", "name": "BUM91_RS16630", "locus_tag": "WP_000106426.1"}], ["input|c8|5018349-5020230|+|ctg1_5006|", 35, {"perc_ident": 100, "strand": "-", "start": 46588, "end": 48468, "annotation": "ABC_transporter_permease", "perc_coverage": 100.0, "blastscore": 1157, "evalue": 0.0, "genecluster": "NZ_MSFC01000021_c5", "name": "BUM91_RS16625", "locus_tag": "WP_000897848.1"}]], "synteny_score": 37, "blast_score": 25662.0, "hits": 36, "core_gene_hits": 2}], [{"cluster_type": "nrps", "proteins": ["WP_080009022.1", "BC344_RS11155", "WP_000738324.1", "WP_000897848.1", "WP_000106426.1", "WP_000663093.1", "WP_002061298.1", "WP_000925168.1", "WP_000783528.1", "WP_001228755.1", "WP_000451050.1", "WP_000790937.1", "WP_000656261.1", "WP_000577281.1", "WP_001043905.1", "WP_000959119.1", "WP_000573002.1", "WP_000660202.1", "WP_000184056.1", "WP_065845412.1", "WP_001007253.1", "WP_000960119.1", "WP_001002075.1", "WP_001048432.1", "WP_078385158.1", "WP_000750125.1", "WP_001987415.1", "WP_000646793.1", "WP_000214801.1", "WP_001141667.1", "WP_001247419.1", "WP_000765146.1", "WP_000667346.1", "WP_001119404.1", "WP_000139776.1", "WP_000572358.1", "WP_000633347.1", "WP_000719407.1", "WP_000415988.1", "WP_000312639.1", "WP_000598123.1"], "cluster_label": "c6", "description": "Bacillus cereus strain LCR12 scaffold_0, whole genome shotgun sequence", "accession": "NZ_MCAX01000001", "tags": ["BC344_RS11150", "BC344_RS11155", "BC344_RS11160", "BC344_RS11165", "BC344_RS11170", "BC344_RS11175", "BC344_RS11180", "BC344_RS11185", "BC344_RS11190", "BC344_RS11195", "BC344_RS11200", "BC344_RS11205", "BC344_RS11210", "BC344_RS11215", "BC344_RS11220", "BC344_RS11225", "BC344_RS11230", "BC344_RS11235", "BC344_RS11240", "BC344_RS11245", "BC344_RS11250", "BC344_RS11255", "BC344_RS11260", "BC344_RS11265", "BC344_RS31045", "BC344_RS11270", "BC344_RS11275", "BC344_RS11280", "BC344_RS11285", "BC344_RS11290", "BC344_RS11295", "BC344_RS11300", "BC344_RS11305", "BC344_RS11310", "BC344_RS11315", "BC344_RS11320", "BC344_RS11325", "BC344_RS11330", "BC344_RS11335", "BC344_RS11340", "BC344_RS11345"]}, {"core_bonus": 3, "pairings": [["input|c8|4974775-4976212|+|ctg1_4971|", 0, {"perc_ident": 100, "strand": "-", "start": 2283919, "end": 2285355, "annotation": "2-methylcitrate_dehydratase", "perc_coverage": 100.0, "blastscore": 959, "evalue": 1.6e-277, "genecluster": "NZ_MCAX01000001_c6", "name": "BC344_RS11345", "locus_tag": "WP_000598123.1"}], ["input|c8|4976230-4977139|+|ctg1_4972|", 1, {"perc_ident": 100, "strand": "-", "start": 2282992, "end": 2283900, "annotation": "methylisocitrate_lyase", "perc_coverage": 100.0, "blastscore": 574, "evalue": 7.2e-162, "genecluster": "NZ_MCAX01000001_c6", "name": "BC344_RS11340", "locus_tag": "WP_000312639.1"}], ["input|c8|4977291-4979001|+|ctg1_4973|", 2, {"perc_ident": 99, "strand": "-", "start": 2281130, "end": 2282839, "annotation": "acyl-CoA_dehydrogenase", "perc_coverage": 100.0, "blastscore": 1093, "evalue": 0.0, "genecluster": "NZ_MCAX01000001_c6", "name": "BC344_RS11335", "locus_tag": "WP_000415988.1"}], ["input|c8|4979017-4979908|+|ctg1_4974|", 3, {"perc_ident": 99, "strand": "-", "start": 2280223, "end": 2281113, "annotation": "NAD(P)-dependent_oxidoreductase", "perc_coverage": 100.0, "blastscore": 574, "evalue": 5.4e-162, "genecluster": "NZ_MCAX01000001_c6", "name": "BC344_RS11330", "locus_tag": "WP_000719407.1"}], ["input|c8|4979930-4981391|+|ctg1_4975|", 4, {"perc_ident": 100, "strand": "-", "start": 2278740, "end": 2280200, "annotation": "methylmalonate-semialdehyde_dehydrogenase_(CoA_acylating)", "perc_coverage": 100.0, "blastscore": 967, "evalue": 4.7e-280, "genecluster": "NZ_MCAX01000001_c6", "name": "BC344_RS11325", "locus_tag": "WP_000633347.1"}], ["input|c8|4981461-4982094|-|ctg1_4976|", 5, {"perc_ident": 100, "strand": "+", "start": 2278037, "end": 2278669, "annotation": "LysE_family_translocator", "perc_coverage": 100.0, "blastscore": 398, "evalue": 6.4e-109, "genecluster": "NZ_MCAX01000001_c6", "name": "BC344_RS11320", "locus_tag": "WP_000572358.1"}], ["input|c8|4982346-4983402|-|ctg1_4977|", 6, {"perc_ident": 100, "strand": "+", "start": 2276729, "end": 2277784, "annotation": "enoyl-CoA_hydratase/isomerase_family_protein", "perc_coverage": 100.0, "blastscore": 697, "evalue": 6.5e-199, "genecluster": "NZ_MCAX01000001_c6", "name": "BC344_RS11315", "locus_tag": "WP_000139776.1"}], ["input|c8|4983731-4983989|+|ctg1_4978|", 7, {"perc_ident": 100, "strand": "-", "start": 2276142, "end": 2276399, "annotation": "hypothetical_protein", "perc_coverage": 100.0, "blastscore": 160, "evalue": 9.1e-38, "genecluster": "NZ_MCAX01000001_c6", "name": "BC344_RS11310", "locus_tag": "WP_001119404.1"}], ["input|c8|4984173-4984413|+|ctg1_4979|", 8, {"perc_ident": 100, "strand": "-", "start": 2275718, "end": 2275957, "annotation": "DUF2584_domain-containing_protein", "perc_coverage": 100.0, "blastscore": 158, "evalue": 2.5e-37, "genecluster": "NZ_MCAX01000001_c6", "name": "BC344_RS11305", "locus_tag": "WP_000667346.1"}], ["input|c8|4984428-4985586|+|ctg1_4980|", 9, {"perc_ident": 100, "strand": "-", "start": 2274545, "end": 2275702, "annotation": "exonuclease_SbcCD_subunit_D", "perc_coverage": 100.0, "blastscore": 763, "evalue": 1.4e-218, "genecluster": "NZ_MCAX01000001_c6", "name": "BC344_RS11300", "locus_tag": "WP_000765146.1"}], ["input|c8|4985582-4988672|+|ctg1_4981|", 10, {"perc_ident": 96, "strand": "-", "start": 2271459, "end": 2274548, "annotation": "SMC_family_ATPase", "perc_coverage": 100.0, "blastscore": 1601, "evalue": 0.0, "genecluster": "NZ_MCAX01000001_c6", "name": "BC344_RS11295", "locus_tag": "WP_001247419.1"}], ["input|c8|4988779-4988953|-|ctg1_4982|", 11, {"perc_ident": 100, "strand": "+", "start": 2271178, "end": 2271351, "annotation": "hypothetical_protein", "perc_coverage": 100.0, "blastscore": 111, "evalue": 3.2e-23, "genecluster": "NZ_MCAX01000001_c6", "name": "BC344_RS11290", "locus_tag": "WP_001141667.1"}], ["input|c8|4989212-4989593|+|ctg1_4983|", 12, {"perc_ident": 100, "strand": "-", "start": 2270543, "end": 2270842, "annotation": "ArsR_family_transcriptional_regulator", "perc_coverage": 78.57142857142857, "blastscore": 191, "evalue": 5.4e-47, "genecluster": "NZ_MCAX01000001_c6", "name": "BC344_RS11285", "locus_tag": "WP_000214801.1"}], ["input|c8|4989651-4989837|-|ctg1_4984|", 13, {"perc_ident": 100, "strand": "+", "start": 2270299, "end": 2270484, "annotation": "DUF2187_domain-containing_protein", "perc_coverage": 100.0, "blastscore": 122, "evalue": 1.5e-26, "genecluster": "NZ_MCAX01000001_c6", "name": "BC344_RS11280", "locus_tag": "WP_000646793.1"}], ["input|c8|4990192-4991395|+|ctg1_4985|", 14, {"perc_ident": 100, "strand": "-", "start": 2268741, "end": 2269943, "annotation": "MFS_transporter", "perc_coverage": 100.0, "blastscore": 745, "evalue": 4.1e-213, "genecluster": "NZ_MCAX01000001_c6", "name": "BC344_RS11270", "locus_tag": "WP_000750125.1"}], ["input|c8|4992033-4992819|+|ctg1_4986|", 15, {"perc_ident": 100, "strand": "-", "start": 2267328, "end": 2268113, "annotation": "2,3-dihydro-2,3-dihydroxybenzoate_dehydrogenase", "perc_coverage": 100.0, "blastscore": 503, "evalue": 1.3e-140, "genecluster": "NZ_MCAX01000001_c6", "name": "BC344_RS11265", "locus_tag": "WP_001048432.1"}], ["input|c8|4992844-4994044|+|ctg1_4987|", 16, {"perc_ident": 100, "strand": "-", "start": 2266103, "end": 2267302, "annotation": "isochorismate_synthase_EntC", "perc_coverage": 100.0, "blastscore": 782, "evalue": 1.7e-224, "genecluster": "NZ_MCAX01000001_c6", "name": "BC344_RS11260", "locus_tag": "WP_001002075.1"}], ["input|c8|4994056-4995679|+|ctg1_4988|", 17, {"perc_ident": 99, "strand": "-", "start": 2264474, "end": 2266090, "annotation": "(2,3-dihydroxybenzoyl)adenylate_synthase", "perc_coverage": 100.0, "blastscore": 1064, "evalue": 5.3e-309, "genecluster": "NZ_MCAX01000001_c6", "name": "BC344_RS11255", "locus_tag": "WP_000960119.1"}], ["input|c8|4995703-4996597|+|ctg1_4989|", 18, {"perc_ident": 100, "strand": "-", "start": 2263556, "end": 2264449, "annotation": "isochorismatase", "perc_coverage": 100.0, "blastscore": 600, "evalue": 9.2e-170, "genecluster": "NZ_MCAX01000001_c6", "name": "BC344_RS11250", "locus_tag": "WP_001007253.1"}], ["input|c8|4996630-5003788|+|ctg1_4990|", 19, {"perc_ident": 98, "strand": "-", "start": 2256365, "end": 2263522, "annotation": "non-ribosomal_peptide_synthetase", "perc_coverage": 100.0, "blastscore": 4651, "evalue": 0.0, "genecluster": "NZ_MCAX01000001_c6", "name": "BC344_RS11245", "locus_tag": "WP_065845412.1"}], ["input|c8|5003784-5004009|+|ctg1_4991|", 20, {"perc_ident": 97, "strand": "-", "start": 2256144, "end": 2256368, "annotation": "MbtH_family_protein", "perc_coverage": 100.0, "blastscore": 159, "evalue": 1.3e-37, "genecluster": "NZ_MCAX01000001_c6", "name": "BC344_RS11240", "locus_tag": "WP_000184056.1"}], ["input|c8|5004008-5005439|+|ctg1_4992|", 21, {"perc_ident": 100, "strand": "-", "start": 2254714, "end": 2256144, "annotation": "MFS_transporter", "perc_coverage": 100.0, "blastscore": 892, "evalue": 1.9e-257, "genecluster": "NZ_MCAX01000001_c6", "name": "BC344_RS11235", "locus_tag": "WP_000660202.1"}], ["input|c8|5005496-5006246|+|ctg1_4993|", 22, {"perc_ident": 99, "strand": "-", "start": 2253907, "end": 2254656, "annotation": "4'-phosphopantetheinyl_transferase_Sfp", "perc_coverage": 100.0, "blastscore": 495, "evalue": 2.7e-138, "genecluster": "NZ_MCAX01000001_c6", "name": "BC344_RS11230", "locus_tag": "WP_000573002.1"}], ["input|c8|5006271-5006814|+|ctg1_4994|", 23, {"perc_ident": 99, "strand": "-", "start": 2253339, "end": 2253881, "annotation": "hypothetical_protein", "perc_coverage": 100.0, "blastscore": 361, "evalue": 7.4e-98, "genecluster": "NZ_MCAX01000001_c6", "name": "BC344_RS11225", "locus_tag": "WP_000959119.1"}], ["input|c8|5006854-5007127|-|ctg1_4995|", 24, {"perc_ident": 100, "strand": "+", "start": 2253026, "end": 2253298, "annotation": "HU_family_DNA-binding_protein", "perc_coverage": 100.0, "blastscore": 168, "evalue": 2.7e-40, "genecluster": "NZ_MCAX01000001_c6", "name": "BC344_RS11220", "locus_tag": "WP_001043905.1"}], ["input|c8|5007331-5008099|+|ctg1_4996|", 25, {"perc_ident": 99, "strand": "-", "start": 2252057, "end": 2252821, "annotation": "DUF3891_domain-containing_protein", "perc_coverage": 99.6078431372549, "blastscore": 518, "evalue": 5.1e-145, "genecluster": "NZ_MCAX01000001_c6", "name": "BC344_RS11215", "locus_tag": "WP_000577281.1"}], ["input|c8|5008113-5008638|+|ctg1_4997|", 26, {"perc_ident": 98, "strand": "-", "start": 2251515, "end": 2252039, "annotation": "diguanylate_cyclase", "perc_coverage": 100.0, "blastscore": 346, "evalue": 2.4e-93, "genecluster": "NZ_MCAX01000001_c6", "name": "BC344_RS11210", "locus_tag": "WP_000656261.1"}], ["input|c8|5008729-5009923|-|ctg1_4998|", 27, {"perc_ident": 100, "strand": "+", "start": 2250230, "end": 2251423, "annotation": "peptidase_S8", "perc_coverage": 100.0, "blastscore": 774, "evalue": 6.2e-222, "genecluster": "NZ_MCAX01000001_c6", "name": "BC344_RS11205", "locus_tag": "WP_000790937.1"}], ["input|c8|5010155-5011523|-|ctg1_4999|", 28, {"perc_ident": 99, "strand": "+", "start": 2248631, "end": 2249998, "annotation": "sodium:alanine_symporter_family_protein", "perc_coverage": 100.0, "blastscore": 838, "evalue": 3.1e-241, "genecluster": "NZ_MCAX01000001_c6", "name": "BC344_RS11200", "locus_tag": "WP_000451050.1"}], ["input|c8|5011960-5012536|-|ctg1_5000|", 29, {"perc_ident": 98, "strand": "+", "start": 2247618, "end": 2248193, "annotation": "hypothetical_protein", "perc_coverage": 100.0, "blastscore": 364, "evalue": 7.1e-99, "genecluster": "NZ_MCAX01000001_c6", "name": "BC344_RS11195", "locus_tag": "WP_001228755.1"}], ["input|c8|5012704-5013031|+|ctg1_5001|", 30, {"perc_ident": 94, "strand": "-", "start": 2247123, "end": 2247449, "annotation": "hypothetical_protein", "perc_coverage": 100.0, "blastscore": 208, "evalue": 3.7e-52, "genecluster": "NZ_MCAX01000001_c6", "name": "BC344_RS11190", "locus_tag": "WP_000783528.1"}], ["input|c8|5013234-5013855|+|ctg1_5002|", 31, {"perc_ident": 98, "strand": "-", "start": 2246299, "end": 2246919, "annotation": "DUF4937_domain-containing_protein", "perc_coverage": 100.0, "blastscore": 426, "evalue": 1.3e-117, "genecluster": "NZ_MCAX01000001_c6", "name": "BC344_RS11185", "locus_tag": "WP_000925168.1"}], ["input|c8|5014040-5014748|+|ctg1_5003|", 32, {"perc_ident": 100, "strand": "-", "start": 2245406, "end": 2246122, "annotation": "23S_rRNA_pseudouridine(2604)_synthase_RluF", "perc_coverage": 100.0, "blastscore": 472, "evalue": 2.3e-131, "genecluster": "NZ_MCAX01000001_c6", "name": "BC344_RS11180", "locus_tag": "WP_002061298.1"}], ["input|c8|5015398-5017321|+|ctg1_5004|", 33, {"perc_ident": 100, "strand": "-", "start": 2242833, "end": 2244755, "annotation": "threonine--tRNA_ligase", "perc_coverage": 100.0, "blastscore": 1276, "evalue": 0.0, "genecluster": "NZ_MCAX01000001_c6", "name": "BC344_RS11175", "locus_tag": "WP_000663093.1"}], ["input|c8|5017570-5018338|+|ctg1_5005|", 34, {"perc_ident": 100, "strand": "-", "start": 2241816, "end": 2242583, "annotation": "ABC_transporter_ATP-binding_protein", "perc_coverage": 100.0, "blastscore": 489, "evalue": 2.6e-136, "genecluster": "NZ_MCAX01000001_c6", "name": "BC344_RS11170", "locus_tag": "WP_000106426.1"}], ["input|c8|5018349-5020230|+|ctg1_5006|", 35, {"perc_ident": 100, "strand": "-", "start": 2239924, "end": 2241804, "annotation": "ABC_transporter_permease", "perc_coverage": 100.0, "blastscore": 1157, "evalue": 0.0, "genecluster": "NZ_MCAX01000001_c6", "name": "BC344_RS11165", "locus_tag": "WP_000897848.1"}]], "synteny_score": 37, "blast_score": 25656.0, "hits": 36, "core_gene_hits": 2}], [{"cluster_type": "nrps", "proteins": ["WP_080009022.1", "BCAH1134_RS21250", "WP_000738324.1", "WP_076775221.1", "WP_000897848.1", "WP_000106426.1", "WP_000663093.1", "WP_002061298.1", "WP_000925168.1", "WP_001987291.1", "WP_001228756.1", "WP_000451050.1", "WP_000790937.1", "WP_000656261.1", "WP_000577281.1", "WP_001043905.1", "WP_000959119.1", "WP_000573002.1", "WP_000660202.1", "WP_000184056.1", "WP_001133898.1", "WP_001007253.1", "WP_000960119.1", "WP_001002075.1", "WP_001048432.1", "WP_078385158.1", "WP_000750125.1", "WP_001987415.1", "WP_000646793.1", "WP_000214801.1", "WP_001141667.1", "WP_001247419.1", "WP_000765146.1", "WP_000667346.1", "WP_001119404.1", "WP_000139771.1", "WP_000572358.1", "WP_000633347.1", "WP_000719407.1", "WP_000415988.1", "WP_000312639.1", "WP_000598123.1"], "cluster_label": "c7", "description": "Bacillus cereus AH1134 gcontig_1113129653778, whole genome shotgun sequence", "accession": "NZ_ABDA02000007", "tags": ["BCAH1134_RS21245", "BCAH1134_RS21250", "BCAH1134_RS21255", "BCAH1134_RS32315", "BCAH1134_RS21260", "BCAH1134_RS21265", "BCAH1134_RS21270", "BCAH1134_RS21275", "BCAH1134_RS21280", "BCAH1134_RS21285", "BCAH1134_RS21290", "BCAH1134_RS21295", "BCAH1134_RS21300", "BCAH1134_RS21305", "BCAH1134_RS21310", "BCAH1134_RS21315", "BCAH1134_RS21320", "BCAH1134_RS21325", "BCAH1134_RS21330", "BCAH1134_RS21335", "BCAH1134_RS21340", "BCAH1134_RS21345", "BCAH1134_RS21350", "BCAH1134_RS21355", "BCAH1134_RS21360", "BCAH1134_RS31165", "BCAH1134_RS21365", "BCAH1134_RS21370", "BCAH1134_RS21375", "BCAH1134_RS21380", "BCAH1134_RS21385", "BCAH1134_RS21390", "BCAH1134_RS21395", "BCAH1134_RS21400", "BCAH1134_RS21405", "BCAH1134_RS21410", "BCAH1134_RS21415", "BCAH1134_RS21420", "BCAH1134_RS21425", "BCAH1134_RS21430", "BCAH1134_RS21435", "BCAH1134_RS21440"]}, {"core_bonus": 3, "pairings": [["input|c8|4974775-4976212|+|ctg1_4971|", 0, {"perc_ident": 100, "strand": "-", "start": 289412, "end": 290848, "annotation": "2-methylcitrate_dehydratase", "perc_coverage": 100.0, "blastscore": 959, "evalue": 1.6e-277, "genecluster": "NZ_ABDA02000007_c7", "name": "BCAH1134_RS21440", "locus_tag": "WP_000598123.1"}], ["input|c8|4976230-4977139|+|ctg1_4972|", 1, {"perc_ident": 100, "strand": "-", "start": 288485, "end": 289393, "annotation": "methylisocitrate_lyase", "perc_coverage": 100.0, "blastscore": 574, "evalue": 7.2e-162, "genecluster": "NZ_ABDA02000007_c7", "name": "BCAH1134_RS21435", "locus_tag": "WP_000312639.1"}], ["input|c8|4977291-4979001|+|ctg1_4973|", 2, {"perc_ident": 99, "strand": "-", "start": 286623, "end": 288332, "annotation": "acyl-CoA_dehydrogenase", "perc_coverage": 100.0, "blastscore": 1093, "evalue": 0.0, "genecluster": "NZ_ABDA02000007_c7", "name": "BCAH1134_RS21430", "locus_tag": "WP_000415988.1"}], ["input|c8|4979017-4979908|+|ctg1_4974|", 3, {"perc_ident": 99, "strand": "-", "start": 285716, "end": 286606, "annotation": "NAD(P)-dependent_oxidoreductase", "perc_coverage": 100.0, "blastscore": 574, "evalue": 5.4e-162, "genecluster": "NZ_ABDA02000007_c7", "name": "BCAH1134_RS21425", "locus_tag": "WP_000719407.1"}], ["input|c8|4979930-4981391|+|ctg1_4975|", 4, {"perc_ident": 100, "strand": "-", "start": 284233, "end": 285693, "annotation": "methylmalonate-semialdehyde_dehydrogenase_(CoA_acylating)", "perc_coverage": 100.0, "blastscore": 967, "evalue": 4.7e-280, "genecluster": "NZ_ABDA02000007_c7", "name": "BCAH1134_RS21420", "locus_tag": "WP_000633347.1"}], ["input|c8|4981461-4982094|-|ctg1_4976|", 5, {"perc_ident": 100, "strand": "+", "start": 283530, "end": 284162, "annotation": "LysE_family_translocator", "perc_coverage": 100.0, "blastscore": 398, "evalue": 6.4e-109, "genecluster": "NZ_ABDA02000007_c7", "name": "BCAH1134_RS21415", "locus_tag": "WP_000572358.1"}], ["input|c8|4982346-4983402|-|ctg1_4977|", 6, {"perc_ident": 100, "strand": "+", "start": 282222, "end": 283277, "annotation": "enoyl-CoA_hydratase/isomerase_family_protein", "perc_coverage": 100.0, "blastscore": 695, "evalue": 4.2e-198, "genecluster": "NZ_ABDA02000007_c7", "name": "BCAH1134_RS21410", "locus_tag": "WP_000139771.1"}], ["input|c8|4983731-4983989|+|ctg1_4978|", 7, {"perc_ident": 100, "strand": "-", "start": 281635, "end": 281892, "annotation": "hypothetical_protein", "perc_coverage": 100.0, "blastscore": 160, "evalue": 9.1e-38, "genecluster": "NZ_ABDA02000007_c7", "name": "BCAH1134_RS21405", "locus_tag": "WP_001119404.1"}], ["input|c8|4984173-4984413|+|ctg1_4979|", 8, {"perc_ident": 100, "strand": "-", "start": 281211, "end": 281450, "annotation": "DUF2584_domain-containing_protein", "perc_coverage": 100.0, "blastscore": 158, "evalue": 2.5e-37, "genecluster": "NZ_ABDA02000007_c7", "name": "BCAH1134_RS21400", "locus_tag": "WP_000667346.1"}], ["input|c8|4984428-4985586|+|ctg1_4980|", 9, {"perc_ident": 100, "strand": "-", "start": 280038, "end": 281195, "annotation": "exonuclease_SbcCD_subunit_D", "perc_coverage": 100.0, "blastscore": 763, "evalue": 1.4e-218, "genecluster": "NZ_ABDA02000007_c7", "name": "BCAH1134_RS21395", "locus_tag": "WP_000765146.1"}], ["input|c8|4985582-4988672|+|ctg1_4981|", 10, {"perc_ident": 96, "strand": "-", "start": 276952, "end": 280041, "annotation": "SMC_family_ATPase", "perc_coverage": 100.0, "blastscore": 1601, "evalue": 0.0, "genecluster": "NZ_ABDA02000007_c7", "name": "BCAH1134_RS21390", "locus_tag": "WP_001247419.1"}], ["input|c8|4988779-4988953|-|ctg1_4982|", 11, {"perc_ident": 100, "strand": "+", "start": 276671, "end": 276844, "annotation": "hypothetical_protein", "perc_coverage": 100.0, "blastscore": 111, "evalue": 3.2e-23, "genecluster": "NZ_ABDA02000007_c7", "name": "BCAH1134_RS21385", "locus_tag": "WP_001141667.1"}], ["input|c8|4989212-4989593|+|ctg1_4983|", 12, {"perc_ident": 100, "strand": "-", "start": 276036, "end": 276335, "annotation": "ArsR_family_transcriptional_regulator", "perc_coverage": 78.57142857142857, "blastscore": 191, "evalue": 5.4e-47, "genecluster": "NZ_ABDA02000007_c7", "name": "BCAH1134_RS21380", "locus_tag": "WP_000214801.1"}], ["input|c8|4989651-4989837|-|ctg1_4984|", 13, {"perc_ident": 100, "strand": "+", "start": 275792, "end": 275977, "annotation": "DUF2187_domain-containing_protein", "perc_coverage": 100.0, "blastscore": 122, "evalue": 1.5e-26, "genecluster": "NZ_ABDA02000007_c7", "name": "BCAH1134_RS21375", "locus_tag": "WP_000646793.1"}], ["input|c8|4990192-4991395|+|ctg1_4985|", 14, {"perc_ident": 100, "strand": "-", "start": 274234, "end": 275436, "annotation": "MFS_transporter", "perc_coverage": 100.0, "blastscore": 745, "evalue": 4.1e-213, "genecluster": "NZ_ABDA02000007_c7", "name": "BCAH1134_RS21365", "locus_tag": "WP_000750125.1"}], ["input|c8|4992033-4992819|+|ctg1_4986|", 15, {"perc_ident": 100, "strand": "-", "start": 272821, "end": 273606, "annotation": "2,3-dihydro-2,3-dihydroxybenzoate_dehydrogenase", "perc_coverage": 100.0, "blastscore": 503, "evalue": 1.3e-140, "genecluster": "NZ_ABDA02000007_c7", "name": "BCAH1134_RS21360", "locus_tag": "WP_001048432.1"}], ["input|c8|4992844-4994044|+|ctg1_4987|", 16, {"perc_ident": 100, "strand": "-", "start": 271596, "end": 272795, "annotation": "isochorismate_synthase_EntC", "perc_coverage": 100.0, "blastscore": 782, "evalue": 1.7e-224, "genecluster": "NZ_ABDA02000007_c7", "name": "BCAH1134_RS21355", "locus_tag": "WP_001002075.1"}], ["input|c8|4994056-4995679|+|ctg1_4988|", 17, {"perc_ident": 99, "strand": "-", "start": 269967, "end": 271583, "annotation": "(2,3-dihydroxybenzoyl)adenylate_synthase", "perc_coverage": 100.0, "blastscore": 1064, "evalue": 5.3e-309, "genecluster": "NZ_ABDA02000007_c7", "name": "BCAH1134_RS21350", "locus_tag": "WP_000960119.1"}], ["input|c8|4995703-4996597|+|ctg1_4989|", 18, {"perc_ident": 100, "strand": "-", "start": 269049, "end": 269942, "annotation": "isochorismatase", "perc_coverage": 100.0, "blastscore": 600, "evalue": 9.2e-170, "genecluster": "NZ_ABDA02000007_c7", "name": "BCAH1134_RS21345", "locus_tag": "WP_001007253.1"}], ["input|c8|4996630-5003788|+|ctg1_4990|", 19, {"perc_ident": 98, "strand": "-", "start": 261858, "end": 269015, "annotation": "non-ribosomal_peptide_synthetase", "perc_coverage": 100.0, "blastscore": 4652, "evalue": 0.0, "genecluster": "NZ_ABDA02000007_c7", "name": "BCAH1134_RS21340", "locus_tag": "WP_001133898.1"}], ["input|c8|5003784-5004009|+|ctg1_4991|", 20, {"perc_ident": 97, "strand": "-", "start": 261637, "end": 261861, "annotation": "MbtH_family_protein", "perc_coverage": 100.0, "blastscore": 159, "evalue": 1.3e-37, "genecluster": "NZ_ABDA02000007_c7", "name": "BCAH1134_RS21335", "locus_tag": "WP_000184056.1"}], ["input|c8|5004008-5005439|+|ctg1_4992|", 21, {"perc_ident": 100, "strand": "-", "start": 260207, "end": 261637, "annotation": "MFS_transporter", "perc_coverage": 100.0, "blastscore": 892, "evalue": 1.9e-257, "genecluster": "NZ_ABDA02000007_c7", "name": "BCAH1134_RS21330", "locus_tag": "WP_000660202.1"}], ["input|c8|5005496-5006246|+|ctg1_4993|", 22, {"perc_ident": 99, "strand": "-", "start": 259400, "end": 260149, "annotation": "4'-phosphopantetheinyl_transferase_Sfp", "perc_coverage": 100.0, "blastscore": 495, "evalue": 2.7e-138, "genecluster": "NZ_ABDA02000007_c7", "name": "BCAH1134_RS21325", "locus_tag": "WP_000573002.1"}], ["input|c8|5006271-5006814|+|ctg1_4994|", 23, {"perc_ident": 99, "strand": "-", "start": 258832, "end": 259374, "annotation": "hypothetical_protein", "perc_coverage": 100.0, "blastscore": 361, "evalue": 7.4e-98, "genecluster": "NZ_ABDA02000007_c7", "name": "BCAH1134_RS21320", "locus_tag": "WP_000959119.1"}], ["input|c8|5006854-5007127|-|ctg1_4995|", 24, {"perc_ident": 100, "strand": "+", "start": 258519, "end": 258791, "annotation": "HU_family_DNA-binding_protein", "perc_coverage": 100.0, "blastscore": 168, "evalue": 2.7e-40, "genecluster": "NZ_ABDA02000007_c7", "name": "BCAH1134_RS21315", "locus_tag": "WP_001043905.1"}], ["input|c8|5007331-5008099|+|ctg1_4996|", 25, {"perc_ident": 99, "strand": "-", "start": 257550, "end": 258314, "annotation": "DUF3891_domain-containing_protein", "perc_coverage": 99.6078431372549, "blastscore": 518, "evalue": 5.1e-145, "genecluster": "NZ_ABDA02000007_c7", "name": "BCAH1134_RS21310", "locus_tag": "WP_000577281.1"}], ["input|c8|5008113-5008638|+|ctg1_4997|", 26, {"perc_ident": 98, "strand": "-", "start": 257008, "end": 257532, "annotation": "diguanylate_cyclase", "perc_coverage": 100.0, "blastscore": 346, "evalue": 2.4e-93, "genecluster": "NZ_ABDA02000007_c7", "name": "BCAH1134_RS21305", "locus_tag": "WP_000656261.1"}], ["input|c8|5008729-5009923|-|ctg1_4998|", 27, {"perc_ident": 100, "strand": "+", "start": 255723, "end": 256916, "annotation": "peptidase_S8", "perc_coverage": 100.0, "blastscore": 774, "evalue": 6.2e-222, "genecluster": "NZ_ABDA02000007_c7", "name": "BCAH1134_RS21300", "locus_tag": "WP_000790937.1"}], ["input|c8|5010155-5011523|-|ctg1_4999|", 28, {"perc_ident": 99, "strand": "+", "start": 254124, "end": 255491, "annotation": "sodium:alanine_symporter_family_protein", "perc_coverage": 100.0, "blastscore": 838, "evalue": 3.1e-241, "genecluster": "NZ_ABDA02000007_c7", "name": "BCAH1134_RS21295", "locus_tag": "WP_000451050.1"}], ["input|c8|5011960-5012536|-|ctg1_5000|", 29, {"perc_ident": 98, "strand": "+", "start": 253112, "end": 253744, "annotation": "hypothetical_protein", "perc_coverage": 99.47643979057592, "blastscore": 362, "evalue": 2.7e-98, "genecluster": "NZ_ABDA02000007_c7", "name": "BCAH1134_RS21290", "locus_tag": "WP_001228756.1"}], ["input|c8|5012704-5013031|+|ctg1_5001|", 30, {"perc_ident": 94, "strand": "-", "start": 252617, "end": 252979, "annotation": "hypothetical_protein", "perc_coverage": 100.0, "blastscore": 209, "evalue": 1.7e-52, "genecluster": "NZ_ABDA02000007_c7", "name": "BCAH1134_RS21285", "locus_tag": "WP_001987291.1"}], ["input|c8|5013234-5013855|+|ctg1_5002|", 31, {"perc_ident": 98, "strand": "-", "start": 251793, "end": 252413, "annotation": "DUF4937_domain-containing_protein", "perc_coverage": 100.0, "blastscore": 426, "evalue": 1.3e-117, "genecluster": "NZ_ABDA02000007_c7", "name": "BCAH1134_RS21280", "locus_tag": "WP_000925168.1"}], ["input|c8|5014040-5014748|+|ctg1_5003|", 32, {"perc_ident": 100, "strand": "-", "start": 250900, "end": 251616, "annotation": "23S_rRNA_pseudouridine(2604)_synthase_RluF", "perc_coverage": 100.0, "blastscore": 472, "evalue": 2.3e-131, "genecluster": "NZ_ABDA02000007_c7", "name": "BCAH1134_RS21275", "locus_tag": "WP_002061298.1"}], ["input|c8|5015398-5017321|+|ctg1_5004|", 33, {"perc_ident": 100, "strand": "-", "start": 248327, "end": 250249, "annotation": "threonine--tRNA_ligase", "perc_coverage": 100.0, "blastscore": 1276, "evalue": 0.0, "genecluster": "NZ_ABDA02000007_c7", "name": "BCAH1134_RS21270", "locus_tag": "WP_000663093.1"}], ["input|c8|5017570-5018338|+|ctg1_5005|", 34, {"perc_ident": 100, "strand": "-", "start": 247310, "end": 248077, "annotation": "ABC_transporter_ATP-binding_protein", "perc_coverage": 100.0, "blastscore": 489, "evalue": 2.6e-136, "genecluster": "NZ_ABDA02000007_c7", "name": "BCAH1134_RS21265", "locus_tag": "WP_000106426.1"}], ["input|c8|5018349-5020230|+|ctg1_5006|", 35, {"perc_ident": 100, "strand": "-", "start": 245418, "end": 247298, "annotation": "ABC_transporter_permease", "perc_coverage": 100.0, "blastscore": 1157, "evalue": 0.0, "genecluster": "NZ_ABDA02000007_c7", "name": "BCAH1134_RS21260", "locus_tag": "WP_000897848.1"}]], "synteny_score": 37, "blast_score": 25654.0, "hits": 36, "core_gene_hits": 2}], [{"cluster_type": "nrps", "proteins": ["WP_030025555.1", "WP_000312639.1", "WP_000415985.1", "WP_000719411.1", "WP_000633347.1", "WP_000572358.1", "WP_069604849.1", "WP_001119404.1", "WP_000667346.1", "WP_000765150.1", "WP_030025560.1", "WP_070183825.1", "WP_000214801.1", "WP_000646793.1", "WP_070183826.1", "WP_000750126.1", "BTGOE4_RS30960", "WP_001048430.1", "WP_030025562.1", "WP_070183827.1", "WP_001007268.1", "WP_070183828.1", "WP_000184059.1", "WP_070183829.1", "WP_000573002.1", "WP_000959119.1", "WP_001043905.1", "WP_070183830.1", "WP_000656270.1", "WP_000790937.1", "WP_044584436.1", "WP_044584437.1", "WP_081338701.1", "WP_044584439.1", "WP_002061298.1", "WP_070183831.1", "WP_000106426.1", "WP_000897862.1", "WP_000738324.1", "BTGOE4_RS11920", "WP_002024055.1"], "cluster_label": "c4", "description": "Bacillus thuringiensis strain GOE4 BTGOE4_contig000019, whole genome shotgun sequence", "accession": "NZ_LXLI01000019", "tags": ["BTGOE4_RS11730", "BTGOE4_RS11735", "BTGOE4_RS11740", "BTGOE4_RS11745", "BTGOE4_RS11750", "BTGOE4_RS11755", "BTGOE4_RS11760", "BTGOE4_RS11765", "BTGOE4_RS11770", "BTGOE4_RS11775", "BTGOE4_RS11780", "BTGOE4_RS11785", "BTGOE4_RS11790", "BTGOE4_RS11795", "BTGOE4_RS11800", "BTGOE4_RS11805", "BTGOE4_RS30960", "BTGOE4_RS11810", "BTGOE4_RS11815", "BTGOE4_RS11820", "BTGOE4_RS11825", "BTGOE4_RS11830", "BTGOE4_RS11835", "BTGOE4_RS11840", "BTGOE4_RS11845", "BTGOE4_RS11850", "BTGOE4_RS11855", "BTGOE4_RS11860", "BTGOE4_RS11865", "BTGOE4_RS11870", "BTGOE4_RS11875", "BTGOE4_RS11880", "BTGOE4_RS11885", "BTGOE4_RS11890", "BTGOE4_RS11895", "BTGOE4_RS11900", "BTGOE4_RS11905", "BTGOE4_RS11910", "BTGOE4_RS11915", "BTGOE4_RS11920", "BTGOE4_RS11925"]}, {"core_bonus": 3, "pairings": [["input|c8|4974775-4976212|+|ctg1_4971|", 0, {"perc_ident": 100, "strand": "+", "start": 257588, "end": 259024, "annotation": "2-methylcitrate_dehydratase", "perc_coverage": 100.0, "blastscore": 956, "evalue": 1.1e-276, "genecluster": "NZ_LXLI01000019_c4", "name": "BTGOE4_RS11730", "locus_tag": "WP_030025555.1"}], ["input|c8|4976230-4977139|+|ctg1_4972|", 1, {"perc_ident": 100, "strand": "+", "start": 259043, "end": 259951, "annotation": "methylisocitrate_lyase", "perc_coverage": 100.0, "blastscore": 574, "evalue": 7.2e-162, "genecluster": "NZ_LXLI01000019_c4", "name": "BTGOE4_RS11735", "locus_tag": "WP_000312639.1"}], ["input|c8|4977291-4979001|+|ctg1_4973|", 2, {"perc_ident": 100, "strand": "+", "start": 260104, "end": 261813, "annotation": "acyl-CoA_dehydrogenase", "perc_coverage": 100.0, "blastscore": 1096, "evalue": 0.0, "genecluster": "NZ_LXLI01000019_c4", "name": "BTGOE4_RS11740", "locus_tag": "WP_000415985.1"}], ["input|c8|4979017-4979908|+|ctg1_4974|", 3, {"perc_ident": 100, "strand": "+", "start": 261830, "end": 262720, "annotation": "NAD(P)-dependent_oxidoreductase", "perc_coverage": 100.0, "blastscore": 577, "evalue": 6.3e-163, "genecluster": "NZ_LXLI01000019_c4", "name": "BTGOE4_RS11745", "locus_tag": "WP_000719411.1"}], ["input|c8|4979930-4981391|+|ctg1_4975|", 4, {"perc_ident": 100, "strand": "+", "start": 262743, "end": 264203, "annotation": "methylmalonate-semialdehyde_dehydrogenase_(CoA_acylating)", "perc_coverage": 100.0, "blastscore": 967, "evalue": 4.7e-280, "genecluster": "NZ_LXLI01000019_c4", "name": "BTGOE4_RS11750", "locus_tag": "WP_000633347.1"}], ["input|c8|4981461-4982094|-|ctg1_4976|", 5, {"perc_ident": 100, "strand": "-", "start": 264274, "end": 264906, "annotation": "LysE_family_translocator", "perc_coverage": 100.0, "blastscore": 398, "evalue": 6.4e-109, "genecluster": "NZ_LXLI01000019_c4", "name": "BTGOE4_RS11755", "locus_tag": "WP_000572358.1"}], ["input|c8|4982346-4983402|-|ctg1_4977|", 6, {"perc_ident": 99, "strand": "-", "start": 265159, "end": 266214, "annotation": "enoyl-CoA_hydratase/isomerase_family_protein", "perc_coverage": 100.0, "blastscore": 692, "evalue": 2.1e-197, "genecluster": "NZ_LXLI01000019_c4", "name": "BTGOE4_RS11760", "locus_tag": "WP_069604849.1"}], ["input|c8|4983731-4983989|+|ctg1_4978|", 7, {"perc_ident": 100, "strand": "+", "start": 266544, "end": 266801, "annotation": "hypothetical_protein", "perc_coverage": 100.0, "blastscore": 160, "evalue": 9.1e-38, "genecluster": "NZ_LXLI01000019_c4", "name": "BTGOE4_RS11765", "locus_tag": "WP_001119404.1"}], ["input|c8|4984173-4984413|+|ctg1_4979|", 8, {"perc_ident": 100, "strand": "+", "start": 266986, "end": 267225, "annotation": "DUF2584_domain-containing_protein", "perc_coverage": 100.0, "blastscore": 158, "evalue": 2.5e-37, "genecluster": "NZ_LXLI01000019_c4", "name": "BTGOE4_RS11770", "locus_tag": "WP_000667346.1"}], ["input|c8|4984428-4985586|+|ctg1_4980|", 9, {"perc_ident": 100, "strand": "+", "start": 267241, "end": 268398, "annotation": "exonuclease_SbcCD_subunit_D", "perc_coverage": 100.0, "blastscore": 764, "evalue": 4.8e-219, "genecluster": "NZ_LXLI01000019_c4", "name": "BTGOE4_RS11775", "locus_tag": "WP_000765150.1"}], ["input|c8|4985582-4988672|+|ctg1_4981|", 10, {"perc_ident": 95, "strand": "+", "start": 268395, "end": 271484, "annotation": "SMC_family_ATPase", "perc_coverage": 100.0, "blastscore": 1599, "evalue": 0.0, "genecluster": "NZ_LXLI01000019_c4", "name": "BTGOE4_RS11780", "locus_tag": "WP_030025560.1"}], ["input|c8|4988779-4988953|-|ctg1_4982|", 11, {"perc_ident": 98, "strand": "-", "start": 271592, "end": 271765, "annotation": "hypothetical_protein", "perc_coverage": 100.0, "blastscore": 111, "evalue": 4.2e-23, "genecluster": "NZ_LXLI01000019_c4", "name": "BTGOE4_RS11785", "locus_tag": "WP_070183825.1"}], ["input|c8|4989212-4989593|+|ctg1_4983|", 12, {"perc_ident": 100, "strand": "+", "start": 272098, "end": 272397, "annotation": "ArsR_family_transcriptional_regulator", "perc_coverage": 78.57142857142857, "blastscore": 191, "evalue": 5.4e-47, "genecluster": "NZ_LXLI01000019_c4", "name": "BTGOE4_RS11790", "locus_tag": "WP_000214801.1"}], ["input|c8|4989651-4989837|-|ctg1_4984|", 13, {"perc_ident": 100, "strand": "-", "start": 272456, "end": 272641, "annotation": "DUF2187_domain-containing_protein", "perc_coverage": 100.0, "blastscore": 122, "evalue": 1.5e-26, "genecluster": "NZ_LXLI01000019_c4", "name": "BTGOE4_RS11795", "locus_tag": "WP_000646793.1"}], ["input|c8|4990192-4991395|+|ctg1_4985|", 14, {"perc_ident": 100, "strand": "+", "start": 273197, "end": 274399, "annotation": "MFS_transporter", "perc_coverage": 100.0, "blastscore": 745, "evalue": 3.1e-213, "genecluster": "NZ_LXLI01000019_c4", "name": "BTGOE4_RS11805", "locus_tag": "WP_000750126.1"}], ["input|c8|4992033-4992819|+|ctg1_4986|", 15, {"perc_ident": 100, "strand": "+", "start": 275038, "end": 275823, "annotation": "2,3-dihydro-2,3-dihydroxybenzoate_dehydrogenase", "perc_coverage": 100.0, "blastscore": 505, "evalue": 2.7e-141, "genecluster": "NZ_LXLI01000019_c4", "name": "BTGOE4_RS11810", "locus_tag": "WP_001048430.1"}], ["input|c8|4992844-4994044|+|ctg1_4987|", 16, {"perc_ident": 100, "strand": "+", "start": 275849, "end": 277048, "annotation": "isochorismate_synthase_EntC", "perc_coverage": 100.0, "blastscore": 780, "evalue": 8.7e-224, "genecluster": "NZ_LXLI01000019_c4", "name": "BTGOE4_RS11815", "locus_tag": "WP_030025562.1"}], ["input|c8|4994056-4995679|+|ctg1_4988|", 17, {"perc_ident": 99, "strand": "+", "start": 277061, "end": 278677, "annotation": "(2,3-dihydroxybenzoyl)adenylate_synthase", "perc_coverage": 100.0, "blastscore": 1062, "evalue": 2e-308, "genecluster": "NZ_LXLI01000019_c4", "name": "BTGOE4_RS11820", "locus_tag": "WP_070183827.1"}], ["input|c8|4995703-4996597|+|ctg1_4989|", 18, {"perc_ident": 100, "strand": "+", "start": 278702, "end": 279595, "annotation": "isochorismatase", "perc_coverage": 100.0, "blastscore": 599, "evalue": 2e-169, "genecluster": "NZ_LXLI01000019_c4", "name": "BTGOE4_RS11825", "locus_tag": "WP_001007268.1"}], ["input|c8|4996630-5003788|+|ctg1_4990|", 19, {"perc_ident": 98, "strand": "+", "start": 279629, "end": 286786, "annotation": "non-ribosomal_peptide_synthetase", "perc_coverage": 100.0, "blastscore": 4654, "evalue": 0.0, "genecluster": "NZ_LXLI01000019_c4", "name": "BTGOE4_RS11830", "locus_tag": "WP_070183828.1"}], ["input|c8|5003784-5004009|+|ctg1_4991|", 20, {"perc_ident": 100, "strand": "+", "start": 286783, "end": 287007, "annotation": "MbtH_family_protein", "perc_coverage": 100.0, "blastscore": 164, "evalue": 5.5e-39, "genecluster": "NZ_LXLI01000019_c4", "name": "BTGOE4_RS11835", "locus_tag": "WP_000184059.1"}], ["input|c8|5004008-5005439|+|ctg1_4992|", 21, {"perc_ident": 100, "strand": "+", "start": 287007, "end": 288437, "annotation": "MFS_transporter", "perc_coverage": 100.0, "blastscore": 893, "evalue": 8.4e-258, "genecluster": "NZ_LXLI01000019_c4", "name": "BTGOE4_RS11840", "locus_tag": "WP_070183829.1"}], ["input|c8|5005496-5006246|+|ctg1_4993|", 22, {"perc_ident": 99, "strand": "+", "start": 288495, "end": 289244, "annotation": "4'-phosphopantetheinyl_transferase_Sfp", "perc_coverage": 100.0, "blastscore": 495, "evalue": 2.7e-138, "genecluster": "NZ_LXLI01000019_c4", "name": "BTGOE4_RS11845", "locus_tag": "WP_000573002.1"}], ["input|c8|5006271-5006814|+|ctg1_4994|", 23, {"perc_ident": 99, "strand": "+", "start": 289270, "end": 289812, "annotation": "hypothetical_protein", "perc_coverage": 100.0, "blastscore": 361, "evalue": 7.4e-98, "genecluster": "NZ_LXLI01000019_c4", "name": "BTGOE4_RS11850", "locus_tag": "WP_000959119.1"}], ["input|c8|5006854-5007127|-|ctg1_4995|", 24, {"perc_ident": 100, "strand": "-", "start": 289853, "end": 290125, "annotation": "HU_family_DNA-binding_protein", "perc_coverage": 100.0, "blastscore": 168, "evalue": 2.7e-40, "genecluster": "NZ_LXLI01000019_c4", "name": "BTGOE4_RS11855", "locus_tag": "WP_001043905.1"}], ["input|c8|5007331-5008099|+|ctg1_4996|", 25, {"perc_ident": 99, "strand": "+", "start": 290330, "end": 291097, "annotation": "DUF3891_domain-containing_protein", "perc_coverage": 100.0, "blastscore": 518, "evalue": 5.1e-145, "genecluster": "NZ_LXLI01000019_c4", "name": "BTGOE4_RS11860", "locus_tag": "WP_070183830.1"}], ["input|c8|5008113-5008638|+|ctg1_4997|", 26, {"perc_ident": 99, "strand": "+", "start": 291112, "end": 291636, "annotation": "diguanylate_cyclase", "perc_coverage": 100.0, "blastscore": 351, "evalue": 5.7e-95, "genecluster": "NZ_LXLI01000019_c4", "name": "BTGOE4_RS11865", "locus_tag": "WP_000656270.1"}], ["input|c8|5008729-5009923|-|ctg1_4998|", 27, {"perc_ident": 100, "strand": "-", "start": 291728, "end": 292921, "annotation": "peptidase_S8", "perc_coverage": 100.0, "blastscore": 774, "evalue": 6.2e-222, "genecluster": "NZ_LXLI01000019_c4", "name": "BTGOE4_RS11870", "locus_tag": "WP_000790937.1"}], ["input|c8|5010155-5011523|-|ctg1_4999|", 28, {"perc_ident": 99, "strand": "-", "start": 293154, "end": 294521, "annotation": "sodium:alanine_symporter_family_protein", "perc_coverage": 100.0, "blastscore": 842, "evalue": 2.8e-242, "genecluster": "NZ_LXLI01000019_c4", "name": "BTGOE4_RS11875", "locus_tag": "WP_044584436.1"}], ["input|c8|5011960-5012536|-|ctg1_5000|", 29, {"perc_ident": 99, "strand": "-", "start": 294957, "end": 295532, "annotation": "hypothetical_protein", "perc_coverage": 100.0, "blastscore": 366, "evalue": 1.9e-99, "genecluster": "NZ_LXLI01000019_c4", "name": "BTGOE4_RS11880", "locus_tag": "WP_044584437.1"}], ["input|c8|5012704-5013031|+|ctg1_5001|", 30, {"perc_ident": 97, "strand": "+", "start": 295701, "end": 296027, "annotation": "hypothetical_protein", "perc_coverage": 100.0, "blastscore": 215, "evalue": 2.3e-54, "genecluster": "NZ_LXLI01000019_c4", "name": "BTGOE4_RS11885", "locus_tag": "WP_081338701.1"}], ["input|c8|5013234-5013855|+|ctg1_5002|", 31, {"perc_ident": 99, "strand": "+", "start": 296230, "end": 296850, "annotation": "DUF4937_domain-containing_protein", "perc_coverage": 100.0, "blastscore": 429, "evalue": 1.9e-118, "genecluster": "NZ_LXLI01000019_c4", "name": "BTGOE4_RS11890", "locus_tag": "WP_044584439.1"}], ["input|c8|5014040-5014748|+|ctg1_5003|", 32, {"perc_ident": 100, "strand": "+", "start": 297027, "end": 297743, "annotation": "23S_rRNA_pseudouridine(2604)_synthase_RluF", "perc_coverage": 100.0, "blastscore": 472, "evalue": 2.3e-131, "genecluster": "NZ_LXLI01000019_c4", "name": "BTGOE4_RS11895", "locus_tag": "WP_002061298.1"}], ["input|c8|5015398-5017321|+|ctg1_5004|", 33, {"perc_ident": 99, "strand": "+", "start": 298392, "end": 300314, "annotation": "threonine--tRNA_ligase", "perc_coverage": 100.0, "blastscore": 1272, "evalue": 0.0, "genecluster": "NZ_LXLI01000019_c4", "name": "BTGOE4_RS11900", "locus_tag": "WP_070183831.1"}], ["input|c8|5017570-5018338|+|ctg1_5005|", 34, {"perc_ident": 100, "strand": "+", "start": 300564, "end": 301331, "annotation": "ABC_transporter_ATP-binding_protein", "perc_coverage": 100.0, "blastscore": 489, "evalue": 2.6e-136, "genecluster": "NZ_LXLI01000019_c4", "name": "BTGOE4_RS11905", "locus_tag": "WP_000106426.1"}], ["input|c8|5018349-5020230|+|ctg1_5006|", 35, {"perc_ident": 96, "strand": "+", "start": 301344, "end": 303227, "annotation": "ABC_transporter_permease", "perc_coverage": 100.15974440894568, "blastscore": 1116, "evalue": 0.0, "genecluster": "NZ_LXLI01000019_c4", "name": "BTGOE4_RS11910", "locus_tag": "WP_000897862.1"}]], "synteny_score": 37, "blast_score": 25635.0, "hits": 36, "core_gene_hits": 2}], [{"cluster_type": "nrps", "proteins": ["WP_000267878.1", "WP_002024055.1", "WP_061139316.1", "BHV55_RS28285", "WP_000897859.1", "WP_000106426.1", "WP_003311951.1", "WP_002061298.1", "WP_061139318.1", "WP_083320186.1", "WP_016117773.1", "WP_070757395.1", "WP_000790924.1", "WP_000656271.1", "WP_070757396.1", "WP_001043905.1", "WP_000959119.1", "WP_000572999.1", "WP_000660200.1", "WP_000184059.1", "WP_070757397.1", "WP_001007253.1", "WP_061139325.1", "WP_070757398.1", "WP_001048430.1", "BHV55_RS28290", "WP_000750126.1", "WP_070757399.1", "WP_000646793.1", "WP_000214801.1", "WP_001141667.1", "WP_070757400.1", "WP_000765150.1", "WP_000667346.1", "WP_001119404.1", "WP_000139776.1", "WP_000572358.1", "WP_065704214.1", "WP_000719408.1", "WP_070757401.1", "WP_070757402.1", "WP_000598123.1"], "cluster_label": "c4", "description": "Bacillus sp. RZ2MS9 RZ2M29_3, whole genome shotgun sequence", "accession": "NZ_MJBF01000023", "tags": ["BHV55_RS17310", "BHV55_RS17315", "BHV55_RS17320", "BHV55_RS28285", "BHV55_RS17325", "BHV55_RS17330", "BHV55_RS17335", "BHV55_RS17340", "BHV55_RS17345", "BHV55_RS17350", "BHV55_RS17355", "BHV55_RS17360", "BHV55_RS17365", "BHV55_RS17370", "BHV55_RS17375", "BHV55_RS17380", "BHV55_RS17385", "BHV55_RS17390", "BHV55_RS17395", "BHV55_RS17400", "BHV55_RS17405", "BHV55_RS17410", "BHV55_RS17415", "BHV55_RS17420", "BHV55_RS17425", "BHV55_RS28290", "BHV55_RS17430", "BHV55_RS17435", "BHV55_RS17440", "BHV55_RS17445", "BHV55_RS17450", "BHV55_RS17455", "BHV55_RS17460", "BHV55_RS17465", "BHV55_RS17470", "BHV55_RS17475", "BHV55_RS17480", "BHV55_RS17485", "BHV55_RS17490", "BHV55_RS17495", "BHV55_RS17500", "BHV55_RS17505"]}, {"core_bonus": 3, "pairings": [["input|c8|4974775-4976212|+|ctg1_4971|", 0, {"perc_ident": 100, "strand": "-", "start": 86681, "end": 88117, "annotation": "2-methylcitrate_dehydratase", "perc_coverage": 100.0, "blastscore": 959, "evalue": 1.6e-277, "genecluster": "NZ_MJBF01000023_c4", "name": "BHV55_RS17505", "locus_tag": "WP_000598123.1"}], ["input|c8|4976230-4977139|+|ctg1_4972|", 1, {"perc_ident": 99, "strand": "-", "start": 85754, "end": 86662, "annotation": "methylisocitrate_lyase", "perc_coverage": 100.0, "blastscore": 567, "evalue": 6.7e-160, "genecluster": "NZ_MJBF01000023_c4", "name": "BHV55_RS17500", "locus_tag": "WP_070757402.1"}], ["input|c8|4977291-4979001|+|ctg1_4973|", 2, {"perc_ident": 100, "strand": "-", "start": 83892, "end": 85601, "annotation": "acyl-CoA_dehydrogenase", "perc_coverage": 100.0, "blastscore": 1098, "evalue": 0.0, "genecluster": "NZ_MJBF01000023_c4", "name": "BHV55_RS17495", "locus_tag": "WP_070757401.1"}], ["input|c8|4979017-4979908|+|ctg1_4974|", 3, {"perc_ident": 100, "strand": "-", "start": 82985, "end": 83875, "annotation": "NAD(P)-dependent_oxidoreductase", "perc_coverage": 100.0, "blastscore": 578, "evalue": 4.9e-163, "genecluster": "NZ_MJBF01000023_c4", "name": "BHV55_RS17490", "locus_tag": "WP_000719408.1"}], ["input|c8|4979930-4981391|+|ctg1_4975|", 4, {"perc_ident": 100, "strand": "-", "start": 81502, "end": 82962, "annotation": "methylmalonate-semialdehyde_dehydrogenase_(CoA_acylating)", "perc_coverage": 100.0, "blastscore": 968, "evalue": 3.6e-280, "genecluster": "NZ_MJBF01000023_c4", "name": "BHV55_RS17485", "locus_tag": "WP_065704214.1"}], ["input|c8|4981461-4982094|-|ctg1_4976|", 5, {"perc_ident": 100, "strand": "+", "start": 80799, "end": 81431, "annotation": "LysE_family_translocator", "perc_coverage": 100.0, "blastscore": 398, "evalue": 6.4e-109, "genecluster": "NZ_MJBF01000023_c4", "name": "BHV55_RS17480", "locus_tag": "WP_000572358.1"}], ["input|c8|4982346-4983402|-|ctg1_4977|", 6, {"perc_ident": 100, "strand": "+", "start": 79491, "end": 80546, "annotation": "enoyl-CoA_hydratase/isomerase_family_protein", "perc_coverage": 100.0, "blastscore": 697, "evalue": 6.5e-199, "genecluster": "NZ_MJBF01000023_c4", "name": "BHV55_RS17475", "locus_tag": "WP_000139776.1"}], ["input|c8|4983731-4983989|+|ctg1_4978|", 7, {"perc_ident": 100, "strand": "-", "start": 78904, "end": 79161, "annotation": "hypothetical_protein", "perc_coverage": 100.0, "blastscore": 160, "evalue": 9.1e-38, "genecluster": "NZ_MJBF01000023_c4", "name": "BHV55_RS17470", "locus_tag": "WP_001119404.1"}], ["input|c8|4984173-4984413|+|ctg1_4979|", 8, {"perc_ident": 100, "strand": "-", "start": 78480, "end": 78719, "annotation": "DUF2584_domain-containing_protein", "perc_coverage": 100.0, "blastscore": 158, "evalue": 2.5e-37, "genecluster": "NZ_MJBF01000023_c4", "name": "BHV55_RS17465", "locus_tag": "WP_000667346.1"}], ["input|c8|4984428-4985586|+|ctg1_4980|", 9, {"perc_ident": 100, "strand": "-", "start": 77307, "end": 78464, "annotation": "exonuclease_SbcCD_subunit_D", "perc_coverage": 100.0, "blastscore": 764, "evalue": 4.8e-219, "genecluster": "NZ_MJBF01000023_c4", "name": "BHV55_RS17460", "locus_tag": "WP_000765150.1"}], ["input|c8|4985582-4988672|+|ctg1_4981|", 10, {"perc_ident": 95, "strand": "-", "start": 74221, "end": 77310, "annotation": "SMC_family_ATPase", "perc_coverage": 100.0, "blastscore": 1543, "evalue": 0.0, "genecluster": "NZ_MJBF01000023_c4", "name": "BHV55_RS17455", "locus_tag": "WP_070757400.1"}], ["input|c8|4988779-4988953|-|ctg1_4982|", 11, {"perc_ident": 100, "strand": "+", "start": 73940, "end": 74113, "annotation": "hypothetical_protein", "perc_coverage": 100.0, "blastscore": 111, "evalue": 3.2e-23, "genecluster": "NZ_MJBF01000023_c4", "name": "BHV55_RS17450", "locus_tag": "WP_001141667.1"}], ["input|c8|4989212-4989593|+|ctg1_4983|", 12, {"perc_ident": 100, "strand": "-", "start": 73304, "end": 73603, "annotation": "ArsR_family_transcriptional_regulator", "perc_coverage": 78.57142857142857, "blastscore": 191, "evalue": 5.4e-47, "genecluster": "NZ_MJBF01000023_c4", "name": "BHV55_RS17445", "locus_tag": "WP_000214801.1"}], ["input|c8|4989651-4989837|-|ctg1_4984|", 13, {"perc_ident": 100, "strand": "+", "start": 73060, "end": 73245, "annotation": "DUF2187_domain-containing_protein", "perc_coverage": 100.0, "blastscore": 122, "evalue": 1.5e-26, "genecluster": "NZ_MJBF01000023_c4", "name": "BHV55_RS17440", "locus_tag": "WP_000646793.1"}], ["input|c8|4990192-4991395|+|ctg1_4985|", 14, {"perc_ident": 100, "strand": "-", "start": 71304, "end": 72506, "annotation": "MFS_transporter", "perc_coverage": 100.0, "blastscore": 745, "evalue": 3.1e-213, "genecluster": "NZ_MJBF01000023_c4", "name": "BHV55_RS17430", "locus_tag": "WP_000750126.1"}], ["input|c8|4992033-4992819|+|ctg1_4986|", 15, {"perc_ident": 100, "strand": "-", "start": 69880, "end": 70665, "annotation": "2,3-dihydro-2,3-dihydroxybenzoate_dehydrogenase", "perc_coverage": 100.0, "blastscore": 505, "evalue": 2.7e-141, "genecluster": "NZ_MJBF01000023_c4", "name": "BHV55_RS17425", "locus_tag": "WP_001048430.1"}], ["input|c8|4992844-4994044|+|ctg1_4987|", 16, {"perc_ident": 99, "strand": "-", "start": 68655, "end": 69854, "annotation": "isochorismate_synthase", "perc_coverage": 100.0, "blastscore": 780, "evalue": 8.7e-224, "genecluster": "NZ_MJBF01000023_c4", "name": "BHV55_RS17420", "locus_tag": "WP_070757398.1"}], ["input|c8|4994056-4995679|+|ctg1_4988|", 17, {"perc_ident": 99, "strand": "-", "start": 67026, "end": 68642, "annotation": "(2,3-dihydroxybenzoyl)adenylate_synthase", "perc_coverage": 100.0, "blastscore": 1065, "evalue": 2.4e-309, "genecluster": "NZ_MJBF01000023_c4", "name": "BHV55_RS17415", "locus_tag": "WP_061139325.1"}], ["input|c8|4995703-4996597|+|ctg1_4989|", 18, {"perc_ident": 100, "strand": "-", "start": 66108, "end": 67001, "annotation": "isochorismatase", "perc_coverage": 100.0, "blastscore": 600, "evalue": 9.2e-170, "genecluster": "NZ_MJBF01000023_c4", "name": "BHV55_RS17410", "locus_tag": "WP_001007253.1"}], ["input|c8|4996630-5003788|+|ctg1_4990|", 19, {"perc_ident": 99, "strand": "-", "start": 58917, "end": 66074, "annotation": "non-ribosomal_peptide_synthetase", "perc_coverage": 100.0, "blastscore": 4681, "evalue": 0.0, "genecluster": "NZ_MJBF01000023_c4", "name": "BHV55_RS17405", "locus_tag": "WP_070757397.1"}], ["input|c8|5003784-5004009|+|ctg1_4991|", 20, {"perc_ident": 100, "strand": "-", "start": 58696, "end": 58920, "annotation": "MbtH_family_protein", "perc_coverage": 100.0, "blastscore": 164, "evalue": 5.5e-39, "genecluster": "NZ_MJBF01000023_c4", "name": "BHV55_RS17400", "locus_tag": "WP_000184059.1"}], ["input|c8|5004008-5005439|+|ctg1_4992|", 21, {"perc_ident": 100, "strand": "-", "start": 57266, "end": 58696, "annotation": "MFS_transporter", "perc_coverage": 100.0, "blastscore": 895, "evalue": 2.2e-258, "genecluster": "NZ_MJBF01000023_c4", "name": "BHV55_RS17395", "locus_tag": "WP_000660200.1"}], ["input|c8|5005496-5006246|+|ctg1_4993|", 22, {"perc_ident": 100, "strand": "-", "start": 56459, "end": 57208, "annotation": "4'-phosphopantetheinyl_transferase_Sfp", "perc_coverage": 100.0, "blastscore": 498, "evalue": 3.1e-139, "genecluster": "NZ_MJBF01000023_c4", "name": "BHV55_RS17390", "locus_tag": "WP_000572999.1"}], ["input|c8|5006271-5006814|+|ctg1_4994|", 23, {"perc_ident": 99, "strand": "-", "start": 55891, "end": 56433, "annotation": "hypothetical_protein", "perc_coverage": 100.0, "blastscore": 361, "evalue": 7.4e-98, "genecluster": "NZ_MJBF01000023_c4", "name": "BHV55_RS17385", "locus_tag": "WP_000959119.1"}], ["input|c8|5006854-5007127|-|ctg1_4995|", 24, {"perc_ident": 100, "strand": "+", "start": 55578, "end": 55850, "annotation": "HU_family_DNA-binding_protein", "perc_coverage": 100.0, "blastscore": 168, "evalue": 2.7e-40, "genecluster": "NZ_MJBF01000023_c4", "name": "BHV55_RS17380", "locus_tag": "WP_001043905.1"}], ["input|c8|5007331-5008099|+|ctg1_4996|", 25, {"perc_ident": 99, "strand": "-", "start": 54606, "end": 55373, "annotation": "DUF3891_domain-containing_protein", "perc_coverage": 100.0, "blastscore": 521, "evalue": 4.6e-146, "genecluster": "NZ_MJBF01000023_c4", "name": "BHV55_RS17375", "locus_tag": "WP_070757396.1"}], ["input|c8|5008113-5008638|+|ctg1_4997|", 26, {"perc_ident": 99, "strand": "-", "start": 54067, "end": 54591, "annotation": "diguanylate_cyclase", "perc_coverage": 100.0, "blastscore": 352, "evalue": 2.5e-95, "genecluster": "NZ_MJBF01000023_c4", "name": "BHV55_RS17370", "locus_tag": "WP_000656271.1"}], ["input|c8|5008729-5009923|-|ctg1_4998|", 27, {"perc_ident": 100, "strand": "+", "start": 52782, "end": 53975, "annotation": "peptidase_S8", "perc_coverage": 100.0, "blastscore": 772, "evalue": 2.4e-221, "genecluster": "NZ_MJBF01000023_c4", "name": "BHV55_RS17365", "locus_tag": "WP_000790924.1"}], ["input|c8|5010155-5011523|-|ctg1_4999|", 28, {"perc_ident": 99, "strand": "+", "start": 51182, "end": 52549, "annotation": "sodium:alanine_symporter_family_protein", "perc_coverage": 100.0, "blastscore": 839, "evalue": 2.3e-241, "genecluster": "NZ_MJBF01000023_c4", "name": "BHV55_RS17360", "locus_tag": "WP_070757395.1"}], ["input|c8|5011960-5012536|-|ctg1_5000|", 29, {"perc_ident": 97, "strand": "+", "start": 50169, "end": 50744, "annotation": "hypothetical_protein", "perc_coverage": 100.0, "blastscore": 361, "evalue": 6e-98, "genecluster": "NZ_MJBF01000023_c4", "name": "BHV55_RS17355", "locus_tag": "WP_016117773.1"}], ["input|c8|5012704-5013031|+|ctg1_5001|", 30, {"perc_ident": 94, "strand": "-", "start": 49674, "end": 50000, "annotation": "hypothetical_protein", "perc_coverage": 100.0, "blastscore": 212, "evalue": 3.3e-53, "genecluster": "NZ_MJBF01000023_c4", "name": "BHV55_RS17350", "locus_tag": "WP_083320186.1"}], ["input|c8|5013234-5013855|+|ctg1_5002|", 31, {"perc_ident": 98, "strand": "-", "start": 48851, "end": 49471, "annotation": "DUF4937_domain-containing_protein", "perc_coverage": 100.0, "blastscore": 427, "evalue": 7.4e-118, "genecluster": "NZ_MJBF01000023_c4", "name": "BHV55_RS17345", "locus_tag": "WP_061139318.1"}], ["input|c8|5014040-5014748|+|ctg1_5003|", 32, {"perc_ident": 100, "strand": "-", "start": 47957, "end": 48673, "annotation": "23S_rRNA_pseudouridine(2604)_synthase_RluF", "perc_coverage": 100.0, "blastscore": 472, "evalue": 2.3e-131, "genecluster": "NZ_MJBF01000023_c4", "name": "BHV55_RS17340", "locus_tag": "WP_002061298.1"}], ["input|c8|5015398-5017321|+|ctg1_5004|", 33, {"perc_ident": 98, "strand": "-", "start": 45384, "end": 47306, "annotation": "threonine--tRNA_ligase", "perc_coverage": 100.0, "blastscore": 1254, "evalue": 0.0, "genecluster": "NZ_MJBF01000023_c4", "name": "BHV55_RS17335", "locus_tag": "WP_003311951.1"}], ["input|c8|5017570-5018338|+|ctg1_5005|", 34, {"perc_ident": 100, "strand": "-", "start": 44367, "end": 45134, "annotation": "ABC_transporter_ATP-binding_protein", "perc_coverage": 100.0, "blastscore": 489, "evalue": 2.6e-136, "genecluster": "NZ_MJBF01000023_c4", "name": "BHV55_RS17330", "locus_tag": "WP_000106426.1"}], ["input|c8|5018349-5020230|+|ctg1_5006|", 35, {"perc_ident": 99, "strand": "-", "start": 42475, "end": 44355, "annotation": "ABC_transporter_permease", "perc_coverage": 100.0, "blastscore": 1154, "evalue": 0.0, "genecluster": "NZ_MJBF01000023_c4", "name": "BHV55_RS17325", "locus_tag": "WP_000897859.1"}]], "synteny_score": 37, "blast_score": 25629.0, "hits": 36, "core_gene_hits": 2}], [{"cluster_type": "nrps", "proteins": ["WP_000598123.1", "WP_000312639.1", "WP_078438881.1", "WP_000719409.1", "WP_000633344.1", "WP_000572360.1", "WP_078438882.1", "WP_001119404.1", "WP_000667346.1", "WP_078438883.1", "WP_078438884.1", "WP_001141668.1", "WP_000214801.1", "WP_000646793.1", "WP_002024062.1", "WP_078438885.1", "WP_078385158.1", "WP_078438886.1", "WP_065223649.1", "WP_065223650.1", "WP_078438887.1", "WP_078438888.1", "WP_000184059.1", "WP_065223653.1", "WP_000572997.1", "WP_078438889.1", "WP_001043905.1", "WP_065223656.1", "WP_000656270.1", "WP_065223657.1", "WP_065223658.1", "WP_001170884.1", "WP_030025570.1", "WP_061113415.1", "WP_002061298.1", "WP_061113414.1", "WP_000106426.1", "WP_065223661.1", "BHL31_RS03320", "BHL31_RS03325", "WP_002024055.1", "WP_078438890.1"], "cluster_label": "c9", "description": "Bacillus cereus strain MOD1_Bc71 Bc71_contig_5, whole genome shotgun sequence", "accession": "NZ_MQTG01000005", "tags": ["BHL31_RS03130", "BHL31_RS03135", "BHL31_RS03140", "BHL31_RS03145", "BHL31_RS03150", "BHL31_RS03155", "BHL31_RS03160", "BHL31_RS03165", "BHL31_RS03170", "BHL31_RS03175", "BHL31_RS03180", "BHL31_RS03185", "BHL31_RS03190", "BHL31_RS03195", "BHL31_RS03200", "BHL31_RS03205", "BHL31_RS03210", "BHL31_RS03215", "BHL31_RS03220", "BHL31_RS03225", "BHL31_RS03230", "BHL31_RS03235", "BHL31_RS03240", "BHL31_RS03245", "BHL31_RS03250", "BHL31_RS03255", "BHL31_RS03260", "BHL31_RS03265", "BHL31_RS03270", "BHL31_RS03275", "BHL31_RS03280", "BHL31_RS03285", "BHL31_RS03290", "BHL31_RS03295", "BHL31_RS03300", "BHL31_RS03305", "BHL31_RS03310", "BHL31_RS03315", "BHL31_RS03320", "BHL31_RS03325", "BHL31_RS03330", "BHL31_RS03335"]}, {"core_bonus": 3, "pairings": [["input|c8|4974775-4976212|+|ctg1_4971|", 0, {"perc_ident": 100, "strand": "+", "start": 12464, "end": 13900, "annotation": "2-methylcitrate_dehydratase", "perc_coverage": 100.0, "blastscore": 959, "evalue": 1.6e-277, "genecluster": "NZ_MQTG01000005_c9", "name": "BHL31_RS03130", "locus_tag": "WP_000598123.1"}], ["input|c8|4976230-4977139|+|ctg1_4972|", 1, {"perc_ident": 100, "strand": "+", "start": 13919, "end": 14827, "annotation": "methylisocitrate_lyase", "perc_coverage": 100.0, "blastscore": 574, "evalue": 7.2e-162, "genecluster": "NZ_MQTG01000005_c9", "name": "BHL31_RS03135", "locus_tag": "WP_000312639.1"}], ["input|c8|4977291-4979001|+|ctg1_4973|", 2, {"perc_ident": 99, "strand": "+", "start": 14980, "end": 16689, "annotation": "acyl-CoA_dehydrogenase", "perc_coverage": 100.0, "blastscore": 1092, "evalue": 0.0, "genecluster": "NZ_MQTG01000005_c9", "name": "BHL31_RS03140", "locus_tag": "WP_078438881.1"}], ["input|c8|4979017-4979908|+|ctg1_4974|", 3, {"perc_ident": 99, "strand": "+", "start": 16706, "end": 17596, "annotation": "NAD(P)-dependent_oxidoreductase", "perc_coverage": 100.0, "blastscore": 576, "evalue": 1.4e-162, "genecluster": "NZ_MQTG01000005_c9", "name": "BHL31_RS03145", "locus_tag": "WP_000719409.1"}], ["input|c8|4979930-4981391|+|ctg1_4975|", 4, {"perc_ident": 100, "strand": "+", "start": 17619, "end": 19079, "annotation": "methylmalonate-semialdehyde_dehydrogenase_(CoA_acylating)", "perc_coverage": 100.0, "blastscore": 966, "evalue": 1e-279, "genecluster": "NZ_MQTG01000005_c9", "name": "BHL31_RS03150", "locus_tag": "WP_000633344.1"}], ["input|c8|4981461-4982094|-|ctg1_4976|", 5, {"perc_ident": 97, "strand": "-", "start": 19150, "end": 19782, "annotation": "LysE_family_translocator", "perc_coverage": 100.0, "blastscore": 389, "evalue": 2.3e-106, "genecluster": "NZ_MQTG01000005_c9", "name": "BHL31_RS03155", "locus_tag": "WP_000572360.1"}], ["input|c8|4982346-4983402|-|ctg1_4977|", 6, {"perc_ident": 99, "strand": "-", "start": 20035, "end": 21090, "annotation": "enoyl-CoA_hydratase/isomerase_family_protein", "perc_coverage": 100.0, "blastscore": 693, "evalue": 1.2e-197, "genecluster": "NZ_MQTG01000005_c9", "name": "BHL31_RS03160", "locus_tag": "WP_078438882.1"}], ["input|c8|4983731-4983989|+|ctg1_4978|", 7, {"perc_ident": 100, "strand": "+", "start": 21420, "end": 21677, "annotation": "hypothetical_protein", "perc_coverage": 100.0, "blastscore": 160, "evalue": 9.1e-38, "genecluster": "NZ_MQTG01000005_c9", "name": "BHL31_RS03165", "locus_tag": "WP_001119404.1"}], ["input|c8|4984173-4984413|+|ctg1_4979|", 8, {"perc_ident": 100, "strand": "+", "start": 21862, "end": 22101, "annotation": "DUF2584_domain-containing_protein", "perc_coverage": 100.0, "blastscore": 158, "evalue": 2.5e-37, "genecluster": "NZ_MQTG01000005_c9", "name": "BHL31_RS03170", "locus_tag": "WP_000667346.1"}], ["input|c8|4984428-4985586|+|ctg1_4980|", 9, {"perc_ident": 98, "strand": "+", "start": 22117, "end": 23274, "annotation": "exonuclease_SbcCD_subunit_D", "perc_coverage": 100.0, "blastscore": 755, "evalue": 2.2e-216, "genecluster": "NZ_MQTG01000005_c9", "name": "BHL31_RS03175", "locus_tag": "WP_078438883.1"}], ["input|c8|4985582-4988672|+|ctg1_4981|", 10, {"perc_ident": 96, "strand": "+", "start": 23271, "end": 26360, "annotation": "SMC_family_ATPase", "perc_coverage": 100.0, "blastscore": 1597, "evalue": 0.0, "genecluster": "NZ_MQTG01000005_c9", "name": "BHL31_RS03180", "locus_tag": "WP_078438884.1"}], ["input|c8|4988779-4988953|-|ctg1_4982|", 11, {"perc_ident": 97, "strand": "-", "start": 26468, "end": 26641, "annotation": "hypothetical_protein", "perc_coverage": 100.0, "blastscore": 108, "evalue": 3.6e-22, "genecluster": "NZ_MQTG01000005_c9", "name": "BHL31_RS03185", "locus_tag": "WP_001141668.1"}], ["input|c8|4989212-4989593|+|ctg1_4983|", 12, {"perc_ident": 100, "strand": "+", "start": 26978, "end": 27277, "annotation": "ArsR_family_transcriptional_regulator", "perc_coverage": 78.57142857142857, "blastscore": 191, "evalue": 5.4e-47, "genecluster": "NZ_MQTG01000005_c9", "name": "BHL31_RS03190", "locus_tag": "WP_000214801.1"}], ["input|c8|4989651-4989837|-|ctg1_4984|", 13, {"perc_ident": 100, "strand": "-", "start": 27336, "end": 27521, "annotation": "DUF2187_domain-containing_protein", "perc_coverage": 100.0, "blastscore": 122, "evalue": 1.5e-26, "genecluster": "NZ_MQTG01000005_c9", "name": "BHL31_RS03195", "locus_tag": "WP_000646793.1"}], ["input|c8|4990192-4991395|+|ctg1_4985|", 14, {"perc_ident": 99, "strand": "+", "start": 28063, "end": 29265, "annotation": "MFS_transporter", "perc_coverage": 100.0, "blastscore": 740, "evalue": 7.6e-212, "genecluster": "NZ_MQTG01000005_c9", "name": "BHL31_RS03205", "locus_tag": "WP_078438885.1"}], ["input|c8|4992033-4992819|+|ctg1_4986|", 15, {"perc_ident": 100, "strand": "+", "start": 29893, "end": 30678, "annotation": "2,3-dihydro-2,3-dihydroxybenzoate_dehydrogenase", "perc_coverage": 100.0, "blastscore": 504, "evalue": 7.9e-141, "genecluster": "NZ_MQTG01000005_c9", "name": "BHL31_RS03215", "locus_tag": "WP_078438886.1"}], ["input|c8|4992844-4994044|+|ctg1_4987|", 16, {"perc_ident": 98, "strand": "+", "start": 30704, "end": 31903, "annotation": "isochorismate_synthase", "perc_coverage": 100.0, "blastscore": 772, "evalue": 2.4e-221, "genecluster": "NZ_MQTG01000005_c9", "name": "BHL31_RS03220", "locus_tag": "WP_065223649.1"}], ["input|c8|4994056-4995679|+|ctg1_4988|", 17, {"perc_ident": 98, "strand": "+", "start": 31916, "end": 33532, "annotation": "(2,3-dihydroxybenzoyl)adenylate_synthase", "perc_coverage": 100.0, "blastscore": 1050, "evalue": 6.1e-305, "genecluster": "NZ_MQTG01000005_c9", "name": "BHL31_RS03225", "locus_tag": "WP_065223650.1"}], ["input|c8|4995703-4996597|+|ctg1_4989|", 18, {"perc_ident": 99, "strand": "+", "start": 33557, "end": 34450, "annotation": "isochorismatase", "perc_coverage": 100.0, "blastscore": 591, "evalue": 5.6e-167, "genecluster": "NZ_MQTG01000005_c9", "name": "BHL31_RS03230", "locus_tag": "WP_078438887.1"}], ["input|c8|4996630-5003788|+|ctg1_4990|", 19, {"perc_ident": 98, "strand": "+", "start": 34484, "end": 41641, "annotation": "non-ribosomal_peptide_synthetase", "perc_coverage": 100.0, "blastscore": 4649, "evalue": 0.0, "genecluster": "NZ_MQTG01000005_c9", "name": "BHL31_RS03235", "locus_tag": "WP_078438888.1"}], ["input|c8|5003784-5004009|+|ctg1_4991|", 20, {"perc_ident": 100, "strand": "+", "start": 41638, "end": 41862, "annotation": "MbtH_family_protein", "perc_coverage": 100.0, "blastscore": 164, "evalue": 5.5e-39, "genecluster": "NZ_MQTG01000005_c9", "name": "BHL31_RS03240", "locus_tag": "WP_000184059.1"}], ["input|c8|5004008-5005439|+|ctg1_4992|", 21, {"perc_ident": 99, "strand": "+", "start": 41862, "end": 43292, "annotation": "MFS_transporter", "perc_coverage": 100.0, "blastscore": 888, "evalue": 2.7e-256, "genecluster": "NZ_MQTG01000005_c9", "name": "BHL31_RS03245", "locus_tag": "WP_065223653.1"}], ["input|c8|5005496-5006246|+|ctg1_4993|", 22, {"perc_ident": 98, "strand": "+", "start": 43350, "end": 44099, "annotation": "4'-phosphopantetheinyl_transferase_Sfp", "perc_coverage": 100.0, "blastscore": 495, "evalue": 2.7e-138, "genecluster": "NZ_MQTG01000005_c9", "name": "BHL31_RS03250", "locus_tag": "WP_000572997.1"}], ["input|c8|5006271-5006814|+|ctg1_4994|", 23, {"perc_ident": 98, "strand": "+", "start": 44125, "end": 44667, "annotation": "cold-shock_protein", "perc_coverage": 100.0, "blastscore": 358, "evalue": 6.3e-97, "genecluster": "NZ_MQTG01000005_c9", "name": "BHL31_RS03255", "locus_tag": "WP_078438889.1"}], ["input|c8|5006854-5007127|-|ctg1_4995|", 24, {"perc_ident": 100, "strand": "-", "start": 44706, "end": 44978, "annotation": "HU_family_DNA-binding_protein", "perc_coverage": 100.0, "blastscore": 168, "evalue": 2.7e-40, "genecluster": "NZ_MQTG01000005_c9", "name": "BHL31_RS03260", "locus_tag": "WP_001043905.1"}], ["input|c8|5007331-5008099|+|ctg1_4996|", 25, {"perc_ident": 98, "strand": "+", "start": 45183, "end": 45950, "annotation": "DUF3891_domain-containing_protein", "perc_coverage": 100.0, "blastscore": 516, "evalue": 2e-144, "genecluster": "NZ_MQTG01000005_c9", "name": "BHL31_RS03265", "locus_tag": "WP_065223656.1"}], ["input|c8|5008113-5008638|+|ctg1_4997|", 26, {"perc_ident": 99, "strand": "+", "start": 45965, "end": 46489, "annotation": "diguanylate_cyclase", "perc_coverage": 100.0, "blastscore": 351, "evalue": 5.7e-95, "genecluster": "NZ_MQTG01000005_c9", "name": "BHL31_RS03270", "locus_tag": "WP_000656270.1"}], ["input|c8|5008729-5009923|-|ctg1_4998|", 27, {"perc_ident": 99, "strand": "-", "start": 46581, "end": 47774, "annotation": "peptidase_S8", "perc_coverage": 100.0, "blastscore": 770, "evalue": 8.9e-221, "genecluster": "NZ_MQTG01000005_c9", "name": "BHL31_RS03275", "locus_tag": "WP_065223657.1"}], ["input|c8|5010155-5011523|-|ctg1_4999|", 28, {"perc_ident": 98, "strand": "-", "start": 48002, "end": 49369, "annotation": "sodium:alanine_symporter_family_protein", "perc_coverage": 100.0, "blastscore": 833, "evalue": 1.3e-239, "genecluster": "NZ_MQTG01000005_c9", "name": "BHL31_RS03280", "locus_tag": "WP_065223658.1"}], ["input|c8|5011960-5012536|-|ctg1_5000|", 29, {"perc_ident": 100, "strand": "-", "start": 49805, "end": 50380, "annotation": "hypothetical_protein", "perc_coverage": 100.0, "blastscore": 368, "evalue": 6.4e-100, "genecluster": "NZ_MQTG01000005_c9", "name": "BHL31_RS03285", "locus_tag": "WP_001170884.1"}], ["input|c8|5012704-5013031|+|ctg1_5001|", 30, {"perc_ident": 94, "strand": "+", "start": 50549, "end": 50857, "annotation": "hypothetical_protein", "perc_coverage": 94.44444444444444, "blastscore": 199, "evalue": 2.2e-49, "genecluster": "NZ_MQTG01000005_c9", "name": "BHL31_RS03290", "locus_tag": "WP_030025570.1"}], ["input|c8|5013234-5013855|+|ctg1_5002|", 31, {"perc_ident": 98, "strand": "+", "start": 51452, "end": 52072, "annotation": "DUF4937_domain-containing_protein", "perc_coverage": 100.0, "blastscore": 425, "evalue": 4.8e-117, "genecluster": "NZ_MQTG01000005_c9", "name": "BHL31_RS03295", "locus_tag": "WP_061113415.1"}], ["input|c8|5014040-5014748|+|ctg1_5003|", 32, {"perc_ident": 100, "strand": "+", "start": 52250, "end": 52966, "annotation": "23S_rRNA_pseudouridine(2604)_synthase_RluF", "perc_coverage": 100.0, "blastscore": 472, "evalue": 2.3e-131, "genecluster": "NZ_MQTG01000005_c9", "name": "BHL31_RS03300", "locus_tag": "WP_002061298.1"}], ["input|c8|5015398-5017321|+|ctg1_5004|", 33, {"perc_ident": 99, "strand": "+", "start": 53615, "end": 55537, "annotation": "threonine--tRNA_ligase", "perc_coverage": 100.0, "blastscore": 1271, "evalue": 0.0, "genecluster": "NZ_MQTG01000005_c9", "name": "BHL31_RS03305", "locus_tag": "WP_061113414.1"}], ["input|c8|5017570-5018338|+|ctg1_5005|", 34, {"perc_ident": 100, "strand": "+", "start": 55787, "end": 56554, "annotation": "ABC_transporter_ATP-binding_protein", "perc_coverage": 100.0, "blastscore": 489, "evalue": 2.6e-136, "genecluster": "NZ_MQTG01000005_c9", "name": "BHL31_RS03310", "locus_tag": "WP_000106426.1"}], ["input|c8|5018349-5020230|+|ctg1_5006|", 35, {"perc_ident": 97, "strand": "+", "start": 56566, "end": 58446, "annotation": "ABC_transporter_permease", "perc_coverage": 100.0, "blastscore": 1125, "evalue": 0.0, "genecluster": "NZ_MQTG01000005_c9", "name": "BHL31_RS03315", "locus_tag": "WP_065223661.1"}]], "synteny_score": 37, "blast_score": 25538.0, "hits": 36, "core_gene_hits": 2}], [{"cluster_type": "nrps", "proteins": ["WP_000598121.1", "WP_000312639.1", "WP_000415985.1", "WP_000719411.1", "WP_000633365.1", "HMPREF1014_RS29875", "WP_000572355.1", "WP_000139776.1", "WP_001119404.1", "WP_000667346.1", "WP_000765150.1", "WP_001247414.1", "WP_001141667.1", "WP_000214801.1", "WP_000646793.1", "WP_001987415.1", "WP_000750126.1", "WP_078385158.1", "WP_001048432.1", "WP_001002075.1", "WP_000960120.1", "WP_001007268.1", "WP_001133915.1", "WP_000184059.1", "WP_000391557.1", "WP_000572998.1", "WP_000959126.1", "WP_001043905.1", "WP_000577286.1", "WP_000656271.1", "WP_000790937.1", "HMPREF1014_RS11645", "WP_001170887.1", "WP_000783529.1", "WP_000925167.1", "WP_002061298.1", "WP_000663094.1", "WP_000106427.1", "HMPREF1014_RS11680", "WP_000775233.1", "WP_000467249.1"], "cluster_label": "c3", "description": "Bacillus sp. 7_6_55CFAA_CT2 supercont1.2, whole genome shotgun sequence", "accession": "NZ_JH414709", "tags": ["HMPREF1014_RS11500", "HMPREF1014_RS11505", "HMPREF1014_RS11510", "HMPREF1014_RS11515", "HMPREF1014_RS11520", "HMPREF1014_RS29875", "HMPREF1014_RS11525", "HMPREF1014_RS11530", "HMPREF1014_RS11535", "HMPREF1014_RS11540", "HMPREF1014_RS11545", "HMPREF1014_RS11550", "HMPREF1014_RS11555", "HMPREF1014_RS11560", "HMPREF1014_RS11565", "HMPREF1014_RS11570", "HMPREF1014_RS11575", "HMPREF1014_RS29880", "HMPREF1014_RS11580", "HMPREF1014_RS11585", "HMPREF1014_RS11590", "HMPREF1014_RS11595", "HMPREF1014_RS11600", "HMPREF1014_RS11605", "HMPREF1014_RS11610", "HMPREF1014_RS11615", "HMPREF1014_RS11620", "HMPREF1014_RS11625", "HMPREF1014_RS11630", "HMPREF1014_RS11635", "HMPREF1014_RS11640", "HMPREF1014_RS11645", "HMPREF1014_RS11650", "HMPREF1014_RS11655", "HMPREF1014_RS11660", "HMPREF1014_RS11665", "HMPREF1014_RS11670", "HMPREF1014_RS11675", "HMPREF1014_RS11680", "HMPREF1014_RS11685", "HMPREF1014_RS11690"]}, {"core_bonus": 3, "pairings": [["input|c8|4974775-4976212|+|ctg1_4971|", 0, {"perc_ident": 100, "strand": "+", "start": 463118, "end": 464554, "annotation": "2-methylcitrate_dehydratase", "perc_coverage": 100.0, "blastscore": 958, "evalue": 2.1e-277, "genecluster": "NZ_JH414709_c3", "name": "HMPREF1014_RS11500", "locus_tag": "WP_000598121.1"}], ["input|c8|4976230-4977139|+|ctg1_4972|", 1, {"perc_ident": 100, "strand": "+", "start": 464573, "end": 465481, "annotation": "methylisocitrate_lyase", "perc_coverage": 100.0, "blastscore": 574, "evalue": 7.2e-162, "genecluster": "NZ_JH414709_c3", "name": "HMPREF1014_RS11505", "locus_tag": "WP_000312639.1"}], ["input|c8|4977291-4979001|+|ctg1_4973|", 2, {"perc_ident": 100, "strand": "+", "start": 465634, "end": 467343, "annotation": "acyl-CoA_dehydrogenase", "perc_coverage": 100.0, "blastscore": 1096, "evalue": 0.0, "genecluster": "NZ_JH414709_c3", "name": "HMPREF1014_RS11510", "locus_tag": "WP_000415985.1"}], ["input|c8|4979017-4979908|+|ctg1_4974|", 3, {"perc_ident": 100, "strand": "+", "start": 467360, "end": 468250, "annotation": "NAD(P)-dependent_oxidoreductase", "perc_coverage": 100.0, "blastscore": 577, "evalue": 6.3e-163, "genecluster": "NZ_JH414709_c3", "name": "HMPREF1014_RS11515", "locus_tag": "WP_000719411.1"}], ["input|c8|4979930-4981391|+|ctg1_4975|", 4, {"perc_ident": 99, "strand": "+", "start": 468273, "end": 469733, "annotation": "methylmalonate-semialdehyde_dehydrogenase_(CoA_acylating)", "perc_coverage": 100.0, "blastscore": 963, "evalue": 1.2e-278, "genecluster": "NZ_JH414709_c3", "name": "HMPREF1014_RS11520", "locus_tag": "WP_000633365.1"}], ["input|c8|4981461-4982094|-|ctg1_4976|", 5, {"perc_ident": 100, "strand": "-", "start": 470116, "end": 470550, "annotation": "LysE_family_translocator", "perc_coverage": 69.04761904761905, "blastscore": 274, "evalue": 8.1e-72, "genecluster": "NZ_JH414709_c3", "name": "HMPREF1014_RS11525", "locus_tag": "WP_000572355.1"}], ["input|c8|4982346-4983402|-|ctg1_4977|", 6, {"perc_ident": 100, "strand": "-", "start": 470803, "end": 471858, "annotation": "enoyl-CoA_hydratase/isomerase_family_protein", "perc_coverage": 100.0, "blastscore": 697, "evalue": 6.5e-199, "genecluster": "NZ_JH414709_c3", "name": "HMPREF1014_RS11530", "locus_tag": "WP_000139776.1"}], ["input|c8|4983731-4983989|+|ctg1_4978|", 7, {"perc_ident": 100, "strand": "+", "start": 472188, "end": 472445, "annotation": "hypothetical_protein", "perc_coverage": 100.0, "blastscore": 160, "evalue": 9.1e-38, "genecluster": "NZ_JH414709_c3", "name": "HMPREF1014_RS11535", "locus_tag": "WP_001119404.1"}], ["input|c8|4984173-4984413|+|ctg1_4979|", 8, {"perc_ident": 100, "strand": "+", "start": 472630, "end": 472869, "annotation": "DUF2584_domain-containing_protein", "perc_coverage": 100.0, "blastscore": 158, "evalue": 2.5e-37, "genecluster": "NZ_JH414709_c3", "name": "HMPREF1014_RS11540", "locus_tag": "WP_000667346.1"}], ["input|c8|4984428-4985586|+|ctg1_4980|", 9, {"perc_ident": 100, "strand": "+", "start": 472885, "end": 474042, "annotation": "exonuclease_SbcCD_subunit_D", "perc_coverage": 100.0, "blastscore": 764, "evalue": 4.8e-219, "genecluster": "NZ_JH414709_c3", "name": "HMPREF1014_RS11545", "locus_tag": "WP_000765150.1"}], ["input|c8|4985582-4988672|+|ctg1_4981|", 10, {"perc_ident": 96, "strand": "+", "start": 474039, "end": 477128, "annotation": "SMC_family_ATPase", "perc_coverage": 100.0, "blastscore": 1579, "evalue": 0.0, "genecluster": "NZ_JH414709_c3", "name": "HMPREF1014_RS11550", "locus_tag": "WP_001247414.1"}], ["input|c8|4988779-4988953|-|ctg1_4982|", 11, {"perc_ident": 100, "strand": "-", "start": 477236, "end": 477409, "annotation": "hypothetical_protein", "perc_coverage": 100.0, "blastscore": 111, "evalue": 3.2e-23, "genecluster": "NZ_JH414709_c3", "name": "HMPREF1014_RS11555", "locus_tag": "WP_001141667.1"}], ["input|c8|4989212-4989593|+|ctg1_4983|", 12, {"perc_ident": 100, "strand": "+", "start": 477745, "end": 478044, "annotation": "ArsR_family_transcriptional_regulator", "perc_coverage": 78.57142857142857, "blastscore": 191, "evalue": 5.4e-47, "genecluster": "NZ_JH414709_c3", "name": "HMPREF1014_RS11560", "locus_tag": "WP_000214801.1"}], ["input|c8|4989651-4989837|-|ctg1_4984|", 13, {"perc_ident": 100, "strand": "-", "start": 478103, "end": 478288, "annotation": "DUF2187_domain-containing_protein", "perc_coverage": 100.0, "blastscore": 122, "evalue": 1.5e-26, "genecluster": "NZ_JH414709_c3", "name": "HMPREF1014_RS11565", "locus_tag": "WP_000646793.1"}], ["input|c8|4990192-4991395|+|ctg1_4985|", 14, {"perc_ident": 100, "strand": "+", "start": 478623, "end": 479825, "annotation": "MFS_transporter", "perc_coverage": 100.0, "blastscore": 745, "evalue": 3.1e-213, "genecluster": "NZ_JH414709_c3", "name": "HMPREF1014_RS11575", "locus_tag": "WP_000750126.1"}], ["input|c8|4992033-4992819|+|ctg1_4986|", 15, {"perc_ident": 100, "strand": "+", "start": 480453, "end": 481238, "annotation": "2,3-dihydro-2,3-dihydroxybenzoate_dehydrogenase", "perc_coverage": 100.0, "blastscore": 503, "evalue": 1.3e-140, "genecluster": "NZ_JH414709_c3", "name": "HMPREF1014_RS11580", "locus_tag": "WP_001048432.1"}], ["input|c8|4992844-4994044|+|ctg1_4987|", 16, {"perc_ident": 100, "strand": "+", "start": 481264, "end": 482463, "annotation": "isochorismate_synthase_EntC", "perc_coverage": 100.0, "blastscore": 782, "evalue": 1.7e-224, "genecluster": "NZ_JH414709_c3", "name": "HMPREF1014_RS11585", "locus_tag": "WP_001002075.1"}], ["input|c8|4994056-4995679|+|ctg1_4988|", 17, {"perc_ident": 99, "strand": "+", "start": 482476, "end": 484092, "annotation": "(2,3-dihydroxybenzoyl)adenylate_synthase", "perc_coverage": 100.0, "blastscore": 1062, "evalue": 1.5e-308, "genecluster": "NZ_JH414709_c3", "name": "HMPREF1014_RS11590", "locus_tag": "WP_000960120.1"}], ["input|c8|4995703-4996597|+|ctg1_4989|", 18, {"perc_ident": 100, "strand": "+", "start": 484117, "end": 485010, "annotation": "isochorismatase", "perc_coverage": 100.0, "blastscore": 599, "evalue": 2e-169, "genecluster": "NZ_JH414709_c3", "name": "HMPREF1014_RS11595", "locus_tag": "WP_001007268.1"}], ["input|c8|4996630-5003788|+|ctg1_4990|", 19, {"perc_ident": 98, "strand": "+", "start": 485044, "end": 492201, "annotation": "non-ribosomal_peptide_synthetase", "perc_coverage": 100.0, "blastscore": 4656, "evalue": 0.0, "genecluster": "NZ_JH414709_c3", "name": "HMPREF1014_RS11600", "locus_tag": "WP_001133915.1"}], ["input|c8|5003784-5004009|+|ctg1_4991|", 20, {"perc_ident": 100, "strand": "+", "start": 492198, "end": 492422, "annotation": "MbtH_family_protein", "perc_coverage": 100.0, "blastscore": 164, "evalue": 5.5e-39, "genecluster": "NZ_JH414709_c3", "name": "HMPREF1014_RS11605", "locus_tag": "WP_000184059.1"}], ["input|c8|5004008-5005439|+|ctg1_4992|", 21, {"perc_ident": 99, "strand": "+", "start": 492422, "end": 493852, "annotation": "MFS_transporter", "perc_coverage": 100.0, "blastscore": 890, "evalue": 9.3e-257, "genecluster": "NZ_JH414709_c3", "name": "HMPREF1014_RS11610", "locus_tag": "WP_000391557.1"}], ["input|c8|5005496-5006246|+|ctg1_4993|", 22, {"perc_ident": 99, "strand": "+", "start": 493910, "end": 494659, "annotation": "4'-phosphopantetheinyl_transferase", "perc_coverage": 100.0, "blastscore": 497, "evalue": 9.2e-139, "genecluster": "NZ_JH414709_c3", "name": "HMPREF1014_RS11615", "locus_tag": "WP_000572998.1"}], ["input|c8|5006271-5006814|+|ctg1_4994|", 23, {"perc_ident": 100, "strand": "+", "start": 494685, "end": 495227, "annotation": "hypothetical_protein", "perc_coverage": 100.0, "blastscore": 363, "evalue": 1.5e-98, "genecluster": "NZ_JH414709_c3", "name": "HMPREF1014_RS11620", "locus_tag": "WP_000959126.1"}], ["input|c8|5006854-5007127|-|ctg1_4995|", 24, {"perc_ident": 100, "strand": "-", "start": 495696, "end": 495968, "annotation": "HU_family_DNA-binding_protein", "perc_coverage": 100.0, "blastscore": 168, "evalue": 2.7e-40, "genecluster": "NZ_JH414709_c3", "name": "HMPREF1014_RS11625", "locus_tag": "WP_001043905.1"}], ["input|c8|5007331-5008099|+|ctg1_4996|", 25, {"perc_ident": 99, "strand": "+", "start": 496173, "end": 496940, "annotation": "DUF3891_domain-containing_protein", "perc_coverage": 100.0, "blastscore": 521, "evalue": 6.1e-146, "genecluster": "NZ_JH414709_c3", "name": "HMPREF1014_RS11630", "locus_tag": "WP_000577286.1"}], ["input|c8|5008113-5008638|+|ctg1_4997|", 26, {"perc_ident": 99, "strand": "+", "start": 496955, "end": 497479, "annotation": "diguanylate_cyclase", "perc_coverage": 100.0, "blastscore": 352, "evalue": 2.5e-95, "genecluster": "NZ_JH414709_c3", "name": "HMPREF1014_RS11635", "locus_tag": "WP_000656271.1"}], ["input|c8|5008729-5009923|-|ctg1_4998|", 27, {"perc_ident": 100, "strand": "-", "start": 497571, "end": 498764, "annotation": "peptidase_S8", "perc_coverage": 100.0, "blastscore": 774, "evalue": 6.2e-222, "genecluster": "NZ_JH414709_c3", "name": "HMPREF1014_RS11640", "locus_tag": "WP_000790937.1"}], ["input|c8|5010155-5011523|-|ctg1_4999|", 28, {"perc_ident": 99, "strand": "-", "start": 498997, "end": 500363, "annotation": "sodium:alanine_symporter_family_protein", "perc_coverage": 45.494505494505496, "blastscore": 395, "evalue": 6.9e-108, "genecluster": "NZ_JH414709_c3", "name": "HMPREF1014_RS11645", "locus_tag": "HMPREF1014_RS11645"}], ["input|c8|5011960-5012536|-|ctg1_5000|", 29, {"perc_ident": 97, "strand": "-", "start": 500741, "end": 501373, "annotation": "hypothetical_protein", "perc_coverage": 99.47643979057592, "blastscore": 358, "evalue": 6.7e-97, "genecluster": "NZ_JH414709_c3", "name": "HMPREF1014_RS11650", "locus_tag": "WP_001170887.1"}], ["input|c8|5012704-5013031|+|ctg1_5001|", 30, {"perc_ident": 93, "strand": "+", "start": 501542, "end": 501868, "annotation": "hypothetical_protein", "perc_coverage": 100.0, "blastscore": 207, "evalue": 1.1e-51, "genecluster": "NZ_JH414709_c3", "name": "HMPREF1014_RS11655", "locus_tag": "WP_000783529.1"}], ["input|c8|5013234-5013855|+|ctg1_5002|", 31, {"perc_ident": 97, "strand": "+", "start": 502072, "end": 502692, "annotation": "DUF4937_domain-containing_protein", "perc_coverage": 100.0, "blastscore": 422, "evalue": 2.4e-116, "genecluster": "NZ_JH414709_c3", "name": "HMPREF1014_RS11660", "locus_tag": "WP_000925167.1"}], ["input|c8|5014040-5014748|+|ctg1_5003|", 32, {"perc_ident": 100, "strand": "+", "start": 502870, "end": 503586, "annotation": "23S_rRNA_pseudouridine(2604)_synthase_RluF", "perc_coverage": 100.0, "blastscore": 472, "evalue": 2.3e-131, "genecluster": "NZ_JH414709_c3", "name": "HMPREF1014_RS11665", "locus_tag": "WP_002061298.1"}], ["input|c8|5015398-5017321|+|ctg1_5004|", 33, {"perc_ident": 99, "strand": "+", "start": 504237, "end": 506159, "annotation": "threonine--tRNA_ligase", "perc_coverage": 100.0, "blastscore": 1264, "evalue": 0.0, "genecluster": "NZ_JH414709_c3", "name": "HMPREF1014_RS11670", "locus_tag": "WP_000663094.1"}], ["input|c8|5017570-5018338|+|ctg1_5005|", 34, {"perc_ident": 100, "strand": "+", "start": 506409, "end": 507176, "annotation": "ABC_transporter_ATP-binding_protein", "perc_coverage": 100.0, "blastscore": 486, "evalue": 1.7e-135, "genecluster": "NZ_JH414709_c3", "name": "HMPREF1014_RS11675", "locus_tag": "WP_000106427.1"}], ["input|c8|5018349-5020230|+|ctg1_5006|", 35, {"perc_ident": 99, "strand": "+", "start": 507188, "end": 509069, "annotation": "ABC_transporter_permease", "perc_coverage": 42.33226837060703, "blastscore": 465, "evalue": 1.3e-128, "genecluster": "NZ_JH414709_c3", "name": "HMPREF1014_RS11680", "locus_tag": "HMPREF1014_RS11680"}], ["input|c8|5020797-5022498|-|ctg1_5007|", 36, {"perc_ident": 99, "strand": "-", "start": 509682, "end": 511382, "annotation": "pyruvate_oxidase", "perc_coverage": 100.0, "blastscore": 1125, "evalue": 0.0, "genecluster": "NZ_JH414709_c3", "name": "HMPREF1014_RS11690", "locus_tag": "WP_000467249.1"}]], "synteny_score": 36, "blast_score": 25494.0, "hits": 37, "core_gene_hits": 2}], [{"cluster_type": "nrps", "proteins": ["WP_106825120.1", "WP_088020980.1", "WP_106825121.1", "WP_065483487.1", "WP_000106426.1", "WP_106825122.1", "WP_002197741.1", "WP_000925163.1", "WP_053564553.1", "WP_069355564.1", "WP_043938682.1", "WP_053564555.1", "WP_106825123.1", "WP_106825124.1", "WP_001043905.1", "WP_106825125.1", "WP_053564559.1", "WP_000644934.1", "WP_000184060.1", "WP_106825126.1", "WP_106825127.1", "WP_053564561.1", "WP_001002071.1", "WP_053564563.1", "C2I25_RS28190", "WP_075720384.1", "WP_033697040.1", "WP_000646792.1", "WP_000214794.1", "WP_016081721.1", "WP_106825128.1", "WP_000765150.1", "WP_000667344.1", "WP_001119409.1", "WP_053564566.1", "WP_000572360.1", "WP_053564567.1", "WP_016081726.1", "WP_075716757.1", "WP_000312640.1", "WP_106825129.1"], "cluster_label": "c12", "description": "Bacillus cereus strain TG1-6 chromosome, complete genome", "accession": "NZ_CP026678", "tags": ["C2I25_RS28070", "C2I25_RS28075", "C2I25_RS28080", "C2I25_RS28085", "C2I25_RS28090", "C2I25_RS28095", "C2I25_RS28100", "C2I25_RS28105", "C2I25_RS28110", "C2I25_RS28115", "C2I25_RS28120", "C2I25_RS28125", "C2I25_RS28130", "C2I25_RS28135", "C2I25_RS28140", "C2I25_RS28145", "C2I25_RS28150", "C2I25_RS28155", "C2I25_RS28160", "C2I25_RS28165", "C2I25_RS28170", "C2I25_RS28175", "C2I25_RS28180", "C2I25_RS28185", "C2I25_RS28190", "C2I25_RS28195", "C2I25_RS28200", "C2I25_RS28205", "C2I25_RS28210", "C2I25_RS28215", "C2I25_RS28220", "C2I25_RS28225", "C2I25_RS28230", "C2I25_RS28235", "C2I25_RS28240", "C2I25_RS28245", "C2I25_RS28250", "C2I25_RS28255", "C2I25_RS28260", "C2I25_RS28265", "C2I25_RS28270"]}, {"core_bonus": 3, "pairings": [["input|c8|4974775-4976212|+|ctg1_4971|", 0, {"perc_ident": 99, "strand": "-", "start": 5367957, "end": 5369393, "annotation": "2-methylcitrate_dehydratase", "perc_coverage": 100.0, "blastscore": 957, "evalue": 6.2e-277, "genecluster": "NZ_CP026678_c12", "name": "C2I25_RS28270", "locus_tag": "WP_106825129.1"}], ["input|c8|4976230-4977139|+|ctg1_4972|", 1, {"perc_ident": 99, "strand": "-", "start": 5367030, "end": 5367938, "annotation": "methylisocitrate_lyase", "perc_coverage": 100.0, "blastscore": 572, "evalue": 2.1e-161, "genecluster": "NZ_CP026678_c12", "name": "C2I25_RS28265", "locus_tag": "WP_000312640.1"}], ["input|c8|4977291-4979001|+|ctg1_4973|", 2, {"perc_ident": 98, "strand": "-", "start": 5365168, "end": 5366877, "annotation": "acyl-CoA_dehydrogenase", "perc_coverage": 100.0, "blastscore": 1083, "evalue": 0.0, "genecluster": "NZ_CP026678_c12", "name": "C2I25_RS28260", "locus_tag": "WP_075716757.1"}], ["input|c8|4979017-4979908|+|ctg1_4974|", 3, {"perc_ident": 99, "strand": "-", "start": 5364261, "end": 5365151, "annotation": "NAD(P)-dependent_oxidoreductase", "perc_coverage": 100.0, "blastscore": 574, "evalue": 7e-162, "genecluster": "NZ_CP026678_c12", "name": "C2I25_RS28255", "locus_tag": "WP_016081726.1"}], ["input|c8|4979930-4981391|+|ctg1_4975|", 4, {"perc_ident": 99, "strand": "-", "start": 5362778, "end": 5364238, "annotation": "methylmalonate-semialdehyde_dehydrogenase_(CoA_acylating)", "perc_coverage": 100.0, "blastscore": 961, "evalue": 2.6e-278, "genecluster": "NZ_CP026678_c12", "name": "C2I25_RS28250", "locus_tag": "WP_053564567.1"}], ["input|c8|4981461-4982094|-|ctg1_4976|", 5, {"perc_ident": 97, "strand": "+", "start": 5362069, "end": 5362701, "annotation": "LysE_family_translocator", "perc_coverage": 100.0, "blastscore": 389, "evalue": 2.3e-106, "genecluster": "NZ_CP026678_c12", "name": "C2I25_RS28245", "locus_tag": "WP_000572360.1"}], ["input|c8|4982346-4983402|-|ctg1_4977|", 6, {"perc_ident": 99, "strand": "+", "start": 5360761, "end": 5361816, "annotation": "enoyl-CoA_hydratase/isomerase_family_protein", "perc_coverage": 100.0, "blastscore": 688, "evalue": 5.2e-196, "genecluster": "NZ_CP026678_c12", "name": "C2I25_RS28240", "locus_tag": "WP_053564566.1"}], ["input|c8|4983731-4983989|+|ctg1_4978|", 7, {"perc_ident": 99, "strand": "-", "start": 5360173, "end": 5360430, "annotation": "hypothetical_protein", "perc_coverage": 100.0, "blastscore": 157, "evalue": 7.7e-37, "genecluster": "NZ_CP026678_c12", "name": "C2I25_RS28235", "locus_tag": "WP_001119409.1"}], ["input|c8|4984173-4984413|+|ctg1_4979|", 8, {"perc_ident": 99, "strand": "-", "start": 5359749, "end": 5359988, "annotation": "DUF2584_domain-containing_protein", "perc_coverage": 100.0, "blastscore": 158, "evalue": 3.2e-37, "genecluster": "NZ_CP026678_c12", "name": "C2I25_RS28230", "locus_tag": "WP_000667344.1"}], ["input|c8|4984428-4985586|+|ctg1_4980|", 9, {"perc_ident": 100, "strand": "-", "start": 5358576, "end": 5359733, "annotation": "exonuclease_SbcCD_subunit_D", "perc_coverage": 100.0, "blastscore": 764, "evalue": 4.8e-219, "genecluster": "NZ_CP026678_c12", "name": "C2I25_RS28225", "locus_tag": "WP_000765150.1"}], ["input|c8|4985582-4988672|+|ctg1_4981|", 10, {"perc_ident": 90, "strand": "-", "start": 5355490, "end": 5358579, "annotation": "SMC_family_ATPase", "perc_coverage": 100.0, "blastscore": 1547, "evalue": 0.0, "genecluster": "NZ_CP026678_c12", "name": "C2I25_RS28220", "locus_tag": "WP_106825128.1"}], ["input|c8|4988779-4988953|-|ctg1_4982|", 11, {"perc_ident": 98, "strand": "+", "start": 5355209, "end": 5355382, "annotation": "hypothetical_protein", "perc_coverage": 100.0, "blastscore": 109, "evalue": 1.2e-22, "genecluster": "NZ_CP026678_c12", "name": "C2I25_RS28215", "locus_tag": "WP_016081721.1"}], ["input|c8|4989212-4989593|+|ctg1_4983|", 12, {"perc_ident": 99, "strand": "-", "start": 5354578, "end": 5354877, "annotation": "ArsR_family_transcriptional_regulator", "perc_coverage": 78.57142857142857, "blastscore": 190, "evalue": 1.2e-46, "genecluster": "NZ_CP026678_c12", "name": "C2I25_RS28210", "locus_tag": "WP_000214794.1"}], ["input|c8|4989651-4989837|-|ctg1_4984|", 13, {"perc_ident": 98, "strand": "+", "start": 5354334, "end": 5354519, "annotation": "DUF2187_domain-containing_protein", "perc_coverage": 100.0, "blastscore": 120, "evalue": 5.7e-26, "genecluster": "NZ_CP026678_c12", "name": "C2I25_RS28205", "locus_tag": "WP_000646792.1"}], ["input|c8|4990192-4991395|+|ctg1_4985|", 14, {"perc_ident": 99, "strand": "-", "start": 5352776, "end": 5353978, "annotation": "MFS_transporter", "perc_coverage": 100.0, "blastscore": 737, "evalue": 1.1e-210, "genecluster": "NZ_CP026678_c12", "name": "C2I25_RS28195", "locus_tag": "WP_075720384.1"}], ["input|c8|4992033-4992819|+|ctg1_4986|", 15, {"perc_ident": 99, "strand": "-", "start": 5351352, "end": 5352137, "annotation": "2,3-dihydro-2,3-dihydroxybenzoate_dehydrogenase", "perc_coverage": 100.0, "blastscore": 503, "evalue": 1e-140, "genecluster": "NZ_CP026678_c12", "name": "C2I25_RS28185", "locus_tag": "WP_053564563.1"}], ["input|c8|4992844-4994044|+|ctg1_4987|", 16, {"perc_ident": 99, "strand": "-", "start": 5350127, "end": 5351326, "annotation": "isochorismate_synthase_EntC", "perc_coverage": 100.0, "blastscore": 780, "evalue": 1.1e-223, "genecluster": "NZ_CP026678_c12", "name": "C2I25_RS28180", "locus_tag": "WP_001002071.1"}], ["input|c8|4994056-4995679|+|ctg1_4988|", 17, {"perc_ident": 97, "strand": "-", "start": 5348498, "end": 5350114, "annotation": "(2,3-dihydroxybenzoyl)adenylate_synthase", "perc_coverage": 100.0, "blastscore": 1041, "evalue": 2.8e-302, "genecluster": "NZ_CP026678_c12", "name": "C2I25_RS28175", "locus_tag": "WP_053564561.1"}], ["input|c8|4995703-4996597|+|ctg1_4989|", 18, {"perc_ident": 97, "strand": "-", "start": 5347580, "end": 5348473, "annotation": "isochorismatase", "perc_coverage": 100.0, "blastscore": 584, "evalue": 6.8e-165, "genecluster": "NZ_CP026678_c12", "name": "C2I25_RS28170", "locus_tag": "WP_106825127.1"}], ["input|c8|4996630-5003788|+|ctg1_4990|", 19, {"perc_ident": 98, "strand": "-", "start": 5340389, "end": 5347546, "annotation": "non-ribosomal_peptide_synthetase", "perc_coverage": 100.0, "blastscore": 4637, "evalue": 0.0, "genecluster": "NZ_CP026678_c12", "name": "C2I25_RS28165", "locus_tag": "WP_106825126.1"}], ["input|c8|5003784-5004009|+|ctg1_4991|", 20, {"perc_ident": 95, "strand": "-", "start": 5340168, "end": 5340392, "annotation": "MbtH_family_protein", "perc_coverage": 100.0, "blastscore": 156, "evalue": 8.7e-37, "genecluster": "NZ_CP026678_c12", "name": "C2I25_RS28160", "locus_tag": "WP_000184060.1"}], ["input|c8|5004008-5005439|+|ctg1_4992|", 21, {"perc_ident": 98, "strand": "-", "start": 5338738, "end": 5340168, "annotation": "MFS_transporter", "perc_coverage": 100.0, "blastscore": 883, "evalue": 1.1e-254, "genecluster": "NZ_CP026678_c12", "name": "C2I25_RS28155", "locus_tag": "WP_000644934.1"}], ["input|c8|5005496-5006246|+|ctg1_4993|", 22, {"perc_ident": 97, "strand": "-", "start": 5337931, "end": 5338680, "annotation": "4'-phosphopantetheinyl_transferase_Sfp", "perc_coverage": 100.0, "blastscore": 492, "evalue": 2.3e-137, "genecluster": "NZ_CP026678_c12", "name": "C2I25_RS28150", "locus_tag": "WP_053564559.1"}], ["input|c8|5006271-5006814|+|ctg1_4994|", 23, {"perc_ident": 99, "strand": "-", "start": 5337363, "end": 5337905, "annotation": "cold-shock_protein", "perc_coverage": 100.0, "blastscore": 358, "evalue": 4.8e-97, "genecluster": "NZ_CP026678_c12", "name": "C2I25_RS28145", "locus_tag": "WP_106825125.1"}], ["input|c8|5006854-5007127|-|ctg1_4995|", 24, {"perc_ident": 100, "strand": "+", "start": 5337052, "end": 5337324, "annotation": "HU_family_DNA-binding_protein", "perc_coverage": 100.0, "blastscore": 168, "evalue": 2.7e-40, "genecluster": "NZ_CP026678_c12", "name": "C2I25_RS28140", "locus_tag": "WP_001043905.1"}], ["input|c8|5007331-5008099|+|ctg1_4996|", 25, {"perc_ident": 97, "strand": "-", "start": 5336080, "end": 5336847, "annotation": "DUF3891_domain-containing_protein", "perc_coverage": 100.0, "blastscore": 507, "evalue": 6.9e-142, "genecluster": "NZ_CP026678_c12", "name": "C2I25_RS28135", "locus_tag": "WP_106825124.1"}], ["input|c8|5008113-5008638|+|ctg1_4997|", 26, {"perc_ident": 97, "strand": "-", "start": 5335541, "end": 5336065, "annotation": "damage-inducible_protein_DinB", "perc_coverage": 100.0, "blastscore": 344, "evalue": 9.1e-93, "genecluster": "NZ_CP026678_c12", "name": "C2I25_RS28130", "locus_tag": "WP_106825123.1"}], ["input|c8|5008729-5009923|-|ctg1_4998|", 27, {"perc_ident": 99, "strand": "+", "start": 5334256, "end": 5335449, "annotation": "peptidase_S8", "perc_coverage": 100.0, "blastscore": 767, "evalue": 7.6e-220, "genecluster": "NZ_CP026678_c12", "name": "C2I25_RS28125", "locus_tag": "WP_053564555.1"}], ["input|c8|5010155-5011523|-|ctg1_4999|", 28, {"perc_ident": 98, "strand": "+", "start": 5332656, "end": 5334023, "annotation": "sodium:alanine_symporter_family_protein", "perc_coverage": 100.0, "blastscore": 835, "evalue": 2.6e-240, "genecluster": "NZ_CP026678_c12", "name": "C2I25_RS28120", "locus_tag": "WP_043938682.1"}], ["input|c8|5011960-5012536|-|ctg1_5000|", 29, {"perc_ident": 94, "strand": "+", "start": 5331645, "end": 5332220, "annotation": "hypothetical_protein", "perc_coverage": 100.0, "blastscore": 350, "evalue": 1.4e-94, "genecluster": "NZ_CP026678_c12", "name": "C2I25_RS28115", "locus_tag": "WP_069355564.1"}], ["input|c8|5012704-5013031|+|ctg1_5001|", 30, {"perc_ident": 98, "strand": "-", "start": 5331168, "end": 5331512, "annotation": "hypothetical_protein", "perc_coverage": 94.44444444444444, "blastscore": 205, "evalue": 4.1e-51, "genecluster": "NZ_CP026678_c12", "name": "C2I25_RS28110", "locus_tag": "WP_053564553.1"}], ["input|c8|5013234-5013855|+|ctg1_5002|", 31, {"perc_ident": 92, "strand": "-", "start": 5330217, "end": 5330837, "annotation": "DUF4937_domain-containing_protein", "perc_coverage": 100.0, "blastscore": 403, "evalue": 1.9e-110, "genecluster": "NZ_CP026678_c12", "name": "C2I25_RS28105", "locus_tag": "WP_000925163.1"}], ["input|c8|5014040-5014748|+|ctg1_5003|", 32, {"perc_ident": 99, "strand": "-", "start": 5329323, "end": 5330039, "annotation": "23S_rRNA_pseudouridine(2604)_synthase_RluF", "perc_coverage": 100.0, "blastscore": 471, "evalue": 6.6e-131, "genecluster": "NZ_CP026678_c12", "name": "C2I25_RS28100", "locus_tag": "WP_002197741.1"}], ["input|c8|5015398-5017321|+|ctg1_5004|", 33, {"perc_ident": 97, "strand": "-", "start": 5326752, "end": 5328674, "annotation": "threonine--tRNA_ligase", "perc_coverage": 100.0, "blastscore": 1250, "evalue": 0.0, "genecluster": "NZ_CP026678_c12", "name": "C2I25_RS28095", "locus_tag": "WP_106825122.1"}], ["input|c8|5017570-5018338|+|ctg1_5005|", 34, {"perc_ident": 100, "strand": "-", "start": 5325735, "end": 5326502, "annotation": "ABC_transporter_ATP-binding_protein", "perc_coverage": 100.0, "blastscore": 489, "evalue": 2.6e-136, "genecluster": "NZ_CP026678_c12", "name": "C2I25_RS28090", "locus_tag": "WP_000106426.1"}], ["input|c8|5018349-5020230|+|ctg1_5006|", 35, {"perc_ident": 99, "strand": "-", "start": 5323843, "end": 5325723, "annotation": "ABC_transporter_permease", "perc_coverage": 100.0, "blastscore": 1151, "evalue": 0.0, "genecluster": "NZ_CP026678_c12", "name": "C2I25_RS28085", "locus_tag": "WP_065483487.1"}]], "synteny_score": 37, "blast_score": 25380.0, "hits": 36, "core_gene_hits": 2}]], "total_hits": 12040}, {"prefix": "general", "region_number": 9, "ranking": [[{"cluster_type": "lantipeptide-nrps", "proteins": ["WP_076775102.1", "WP_000762749.1", "BUM91_RS15870", "WP_076775104.1", "BUM91_RS15880", "WP_071686464.1", "WP_076775106.1", "WP_076775107.1", "WP_076775110.1", "WP_000590673.1", "WP_076775113.1", "WP_076775115.1", "WP_044585122.1", "WP_081338741.1", "WP_081395934.1", "WP_076775119.1", "WP_076775122.1", "WP_081338743.1", "BUM91_RS15950", "WP_076775123.1", "WP_001988232.1", "WP_000593069.1", "WP_076775125.1", "WP_000833538.1", "WP_076775127.1", "WP_076775128.1", "WP_000997926.1", "WP_076775130.1", "WP_002005090.1", "WP_000470146.1", "WP_000655723.1", "WP_000514632.1", "WP_000711428.1", "WP_000289419.1", "WP_009326954.1", "WP_065223726.1", "WP_000592185.1", "WP_076775132.1", "WP_076775134.1", "WP_000272949.1", "WP_001037510.1", "WP_025966187.1", "WP_000701205.1", "WP_076775136.1", "WP_000503041.1", "WP_000180450.1", "WP_000858613.1", "WP_074595793.1", "WP_000677705.1", "WP_000682538.1", "WP_000347986.1", "WP_001032366.1", "WP_000842216.1", "WP_076775138.1", "WP_000827560.1", "WP_000517262.1", "WP_000664547.1", "WP_000287545.1", "BUM91_RS16155", "WP_000852627.1", "WP_001999836.1", "WP_000624978.1", "WP_074047530.1", "WP_000594152.1", "WP_000191888.1", "WP_043307200.1"], "cluster_label": "c4", "description": "Bacillus thuringiensis strain INTA Fr7-4 NODE_1_19, whole genome shotgun sequence", "accession": "NZ_MSFC01000020", "tags": ["BUM91_RS15860", "BUM91_RS15865", "BUM91_RS15870", "BUM91_RS15875", "BUM91_RS15880", "BUM91_RS15885", "BUM91_RS15890", "BUM91_RS15895", "BUM91_RS15900", "BUM91_RS15905", "BUM91_RS15910", "BUM91_RS15915", "BUM91_RS15920", "BUM91_RS15925", "BUM91_RS15930", "BUM91_RS15935", "BUM91_RS15940", "BUM91_RS15945", "BUM91_RS15950", "BUM91_RS15955", "BUM91_RS15960", "BUM91_RS15965", "BUM91_RS15970", "BUM91_RS15975", "BUM91_RS15980", "BUM91_RS15985", "BUM91_RS15990", "BUM91_RS15995", "BUM91_RS16000", "BUM91_RS16005", "BUM91_RS16010", "BUM91_RS16015", "BUM91_RS16020", "BUM91_RS16025", "BUM91_RS16030", "BUM91_RS16035", "BUM91_RS16045", "BUM91_RS16050", "BUM91_RS16055", "BUM91_RS16060", "BUM91_RS16065", "BUM91_RS16070", "BUM91_RS16075", "BUM91_RS16080", "BUM91_RS16085", "BUM91_RS16090", "BUM91_RS16095", "BUM91_RS16100", "BUM91_RS16105", "BUM91_RS16110", "BUM91_RS16115", "BUM91_RS16120", "BUM91_RS16125", "BUM91_RS16130", "BUM91_RS16135", "BUM91_RS16140", "BUM91_RS16145", "BUM91_RS16150", "BUM91_RS16155", "BUM91_RS16160", "BUM91_RS16165", "BUM91_RS16170", "BUM91_RS16175", "BUM91_RS16180", "BUM91_RS16185", "BUM91_RS16190"]}, {"core_bonus": 3, "pairings": [["input|c9|5099070-5099553|+|ctg1_5092|", 0, {"perc_ident": 100, "strand": "-", "start": 88804, "end": 89286, "annotation": "MarR_family_transcriptional_regulator", "perc_coverage": 100.0, "blastscore": 321, "evalue": 5.8e-86, "genecluster": "NZ_MSFC01000020_c4", "name": "BUM91_RS16185", "locus_tag": "WP_000191888.1"}], ["input|c9|5099719-5100457|+|ctg1_5093|", 1, {"perc_ident": 100, "strand": "-", "start": 87900, "end": 88637, "annotation": "2,3-bisphosphoglycerate-dependent_phosphoglycerate_mutase", "perc_coverage": 100.0, "blastscore": 507, "evalue": 8.7e-142, "genecluster": "NZ_MSFC01000020_c4", "name": "BUM91_RS16180", "locus_tag": "WP_000594152.1"}], ["input|c9|5100694-5101432|+|ctg1_5094|", 2, {"perc_ident": 100, "strand": "-", "start": 86925, "end": 87662, "annotation": "stage_II_sporulation_protein_SA", "perc_coverage": 100.0, "blastscore": 475, "evalue": 2.8e-132, "genecluster": "NZ_MSFC01000020_c4", "name": "BUM91_RS16170", "locus_tag": "WP_000624978.1"}], ["input|c9|5101544-5101673|+|ctg1_5095|", 3, {"perc_ident": 98, "strand": "-", "start": 86684, "end": 86821, "annotation": "hypothetical_protein", "perc_coverage": 100.0, "blastscore": 81, "evalue": 2.6e-14, "genecluster": "NZ_MSFC01000020_c4", "name": "BUM91_RS16165", "locus_tag": "WP_001999836.1"}], ["input|c9|5101745-5101922|+|ctg1_5096|", 4, {"perc_ident": 98, "strand": "-", "start": 86435, "end": 86611, "annotation": "stage_II_sporulation_protein_SB", "perc_coverage": 100.0, "blastscore": 108, "evalue": 2.8e-22, "genecluster": "NZ_MSFC01000020_c4", "name": "BUM91_RS16160", "locus_tag": "WP_000852627.1"}], ["input|c9|5102541-5104011|+|ctg1_5098|", 6, {"perc_ident": 99, "strand": "-", "start": 84345, "end": 85814, "annotation": "aminoacyl-histidine_dipeptidase", "perc_coverage": 100.0, "blastscore": 963, "evalue": 1.2e-278, "genecluster": "NZ_MSFC01000020_c4", "name": "BUM91_RS16150", "locus_tag": "WP_000287545.1"}], ["input|c9|5104256-5105066|+|ctg1_5099|", 7, {"perc_ident": 97, "strand": "-", "start": 83289, "end": 84098, "annotation": "hypothetical_protein", "perc_coverage": 100.0, "blastscore": 547, "evalue": 6.4e-154, "genecluster": "NZ_MSFC01000020_c4", "name": "BUM91_RS16145", "locus_tag": "WP_000664547.1"}], ["input|c9|5105091-5105694|+|ctg1_5100|", 8, {"perc_ident": 100, "strand": "-", "start": 82661, "end": 83263, "annotation": "hypothetical_protein", "perc_coverage": 100.0, "blastscore": 379, "evalue": 2.2e-103, "genecluster": "NZ_MSFC01000020_c4", "name": "BUM91_RS16140", "locus_tag": "WP_000517262.1"}], ["input|c9|5105935-5106187|-|ctg1_5101|", 9, {"perc_ident": 100, "strand": "+", "start": 82168, "end": 82419, "annotation": "DNA-binding_response_regulator", "perc_coverage": 100.0, "blastscore": 169, "evalue": 1.9e-40, "genecluster": "NZ_MSFC01000020_c4", "name": "BUM91_RS16135", "locus_tag": "WP_000827560.1"}], ["input|c9|5106563-5107442|+|ctg1_5102|", 10, {"perc_ident": 99, "strand": "-", "start": 80913, "end": 81791, "annotation": "helix-turn-helix_domain-containing_protein", "perc_coverage": 100.0, "blastscore": 560, "evalue": 1.3e-157, "genecluster": "NZ_MSFC01000020_c4", "name": "BUM91_RS16130", "locus_tag": "WP_076775138.1"}], ["input|c9|5106563-5107442|+|ctg1_5102|", 10, {"perc_ident": 70, "strand": "+", "start": 2474, "end": 3349, "annotation": "XRE_family_transcriptional_regulator", "perc_coverage": 99.31506849315068, "blastscore": 391, "evalue": 8.3e-107, "genecluster": "NZ_MSFC01000020_c4", "name": "BUM91_RS15890", "locus_tag": "WP_076775106.1"}], ["input|c9|5107582-5107861|+|ctg1_5103|", 11, {"perc_ident": 100, "strand": "-", "start": 80494, "end": 80772, "annotation": "AbrB/MazE/SpoVT_family_DNA-binding_domain-containing_protein", "perc_coverage": 100.0, "blastscore": 177, "evalue": 7.8e-43, "genecluster": "NZ_MSFC01000020_c4", "name": "BUM91_RS16125", "locus_tag": "WP_000842216.1"}], ["input|c9|5109840-5111091|+|ctg1_5106|", 14, {"perc_ident": 98, "strand": "-", "start": 78724, "end": 79974, "annotation": "hypothetical_protein", "perc_coverage": 100.0, "blastscore": 832, "evalue": 2e-239, "genecluster": "NZ_MSFC01000020_c4", "name": "BUM91_RS16120", "locus_tag": "WP_001032366.1"}], ["input|c9|5111158-5111917|+|ctg1_5107|", 15, {"perc_ident": 99, "strand": "-", "start": 77898, "end": 78656, "annotation": "membrane_protein", "perc_coverage": 100.0, "blastscore": 467, "evalue": 1.3e-129, "genecluster": "NZ_MSFC01000020_c4", "name": "BUM91_RS16115", "locus_tag": "WP_000347986.1"}], ["input|c9|5112170-5112830|+|ctg1_5108|", 16, {"perc_ident": 100, "strand": "-", "start": 76985, "end": 77644, "annotation": "antibiotic_acetyltransferase", "perc_coverage": 100.0, "blastscore": 463, "evalue": 1.3e-128, "genecluster": "NZ_MSFC01000020_c4", "name": "BUM91_RS16110", "locus_tag": "WP_000682538.1"}], ["input|c9|5113160-5114474|+|ctg1_5109|", 17, {"perc_ident": 99, "strand": "-", "start": 75341, "end": 76654, "annotation": "D-alanyl-D-alanine_carboxypeptidase", "perc_coverage": 100.0, "blastscore": 849, "evalue": 1.3e-244, "genecluster": "NZ_MSFC01000020_c4", "name": "BUM91_RS16105", "locus_tag": "WP_000677705.1"}], ["input|c9|5114895-5115486|+|ctg1_5110|", 18, {"perc_ident": 98, "strand": "-", "start": 74330, "end": 74962, "annotation": "SGNH/GDSL_hydrolase_family_protein", "perc_coverage": 100.0, "blastscore": 395, "evalue": 3.9e-108, "genecluster": "NZ_MSFC01000020_c4", "name": "BUM91_RS16100", "locus_tag": "WP_074595793.1"}], ["input|c9|5116548-5117802|+|ctg1_5111|", 19, {"perc_ident": 100, "strand": "-", "start": 72010, "end": 73263, "annotation": "MFS_transporter", "perc_coverage": 100.0, "blastscore": 798, "evalue": 4.2e-229, "genecluster": "NZ_MSFC01000020_c4", "name": "BUM91_RS16095", "locus_tag": "WP_000858613.1"}], ["input|c9|5117815-5122372|+|ctg1_5112|", 20, {"perc_ident": 100, "strand": "-", "start": 67440, "end": 71996, "annotation": "non-ribosomal_peptide_synthetase", "perc_coverage": 100.0, "blastscore": 3039, "evalue": 0.0, "genecluster": "NZ_MSFC01000020_c4", "name": "BUM91_RS16090", "locus_tag": "WP_000180450.1"}], ["input|c9|5117815-5122372|+|ctg1_5112|", 20, {"perc_ident": 46, "strand": "-", "start": 46088, "end": 60970, "annotation": "non-ribosomal_peptide_synthase/polyketide_synthase", "perc_coverage": 100.7905138339921, "blastscore": 1233, "evalue": 0.0, "genecluster": "NZ_MSFC01000020_c4", "name": "BUM91_RS16080", "locus_tag": "WP_076775136.1"}], ["input|c9|5117815-5122372|+|ctg1_5112|", 20, {"perc_ident": 34, "strand": "-", "start": 60967, "end": 67437, "annotation": "non-ribosomal_peptide_synthetase", "perc_coverage": 80.89591567852437, "blastscore": 673, "evalue": 4.4e-191, "genecluster": "NZ_MSFC01000020_c4", "name": "BUM91_RS16085", "locus_tag": "WP_000503041.1"}], ["input|c9|5122374-5128845|+|ctg1_5113|", 21, {"perc_ident": 100, "strand": "-", "start": 60967, "end": 67437, "annotation": "non-ribosomal_peptide_synthetase", "perc_coverage": 100.0, "blastscore": 4272, "evalue": 0.0, "genecluster": "NZ_MSFC01000020_c4", "name": "BUM91_RS16085", "locus_tag": "WP_000503041.1"}], ["input|c9|5122374-5128845|+|ctg1_5113|", 21, {"perc_ident": 51, "strand": "-", "start": 46088, "end": 60970, "annotation": "non-ribosomal_peptide_synthase/polyketide_synthase", "perc_coverage": 97.07792207792207, "blastscore": 2015, "evalue": 0.0, "genecluster": "NZ_MSFC01000020_c4", "name": "BUM91_RS16080", "locus_tag": "WP_076775136.1"}], ["input|c9|5128841-5143724|+|ctg1_5114|", 22, {"perc_ident": 99, "strand": "-", "start": 46088, "end": 60970, "annotation": "non-ribosomal_peptide_synthase/polyketide_synthase", "perc_coverage": 100.0, "blastscore": 9828, "evalue": 0.0, "genecluster": "NZ_MSFC01000020_c4", "name": "BUM91_RS16080", "locus_tag": "WP_076775136.1"}], ["input|c9|5128841-5143724|+|ctg1_5114|", 22, {"perc_ident": 51, "strand": "-", "start": 60967, "end": 67437, "annotation": "non-ribosomal_peptide_synthetase", "perc_coverage": 42.197580645161295, "blastscore": 2044, "evalue": 0.0, "genecluster": "NZ_MSFC01000020_c4", "name": "BUM91_RS16085", "locus_tag": "WP_000503041.1"}], ["input|c9|5144127-5144754|+|ctg1_5115|", 23, {"perc_ident": 99, "strand": "-", "start": 45062, "end": 45766, "annotation": "4'-phosphopantetheinyl_transferase", "perc_coverage": 100.0, "blastscore": 418, "evalue": 3.5e-115, "genecluster": "NZ_MSFC01000020_c4", "name": "BUM91_RS16075", "locus_tag": "WP_000701205.1"}], ["input|c9|5144740-5145463|+|ctg1_5116|", 24, {"perc_ident": 98, "strand": "-", "start": 44353, "end": 45075, "annotation": "thioesterase", "perc_coverage": 100.0, "blastscore": 484, "evalue": 7.7e-135, "genecluster": "NZ_MSFC01000020_c4", "name": "BUM91_RS16070", "locus_tag": "WP_025966187.1"}], ["input|c9|5145846-5146095|+|ctg1_5117|", 25, {"perc_ident": 94, "strand": "-", "start": 43203, "end": 43967, "annotation": "KR_domain-containing_protein", "perc_coverage": 100.0, "blastscore": 148, "evalue": 3.4e-34, "genecluster": "NZ_MSFC01000020_c4", "name": "BUM91_RS16065", "locus_tag": "WP_001037510.1"}], ["input|c9|5146197-5146611|+|ctg1_5118|", 26, {"perc_ident": 100, "strand": "-", "start": 43203, "end": 43967, "annotation": "KR_domain-containing_protein", "perc_coverage": 100.0, "blastscore": 273, "evalue": 1.5e-71, "genecluster": "NZ_MSFC01000020_c4", "name": "BUM91_RS16065", "locus_tag": "WP_001037510.1"}], ["input|c9|5146870-5147356|+|ctg1_5119|", 27, {"perc_ident": 100, "strand": "-", "start": 42458, "end": 42943, "annotation": "DUF4879_domain-containing_protein", "perc_coverage": 100.0, "blastscore": 320, "evalue": 9.9e-86, "genecluster": "NZ_MSFC01000020_c4", "name": "BUM91_RS16060", "locus_tag": "WP_000272949.1"}], ["input|c9|5147854-5149399|+|ctg1_5120|", 28, {"perc_ident": 100, "strand": "-", "start": 40415, "end": 41959, "annotation": "DUF3472_domain-containing_protein", "perc_coverage": 100.0, "blastscore": 1038, "evalue": 3e-301, "genecluster": "NZ_MSFC01000020_c4", "name": "BUM91_RS16050", "locus_tag": "WP_076775132.1"}], ["input|c9|5149758-5150169|+|ctg1_5121|", 29, {"perc_ident": 100, "strand": "-", "start": 39645, "end": 40055, "annotation": "hypothetical_protein", "perc_coverage": 100.0, "blastscore": 272, "evalue": 2e-71, "genecluster": "NZ_MSFC01000020_c4", "name": "BUM91_RS16045", "locus_tag": "WP_000592185.1"}], ["input|c9|5151638-5152121|+|ctg1_5122|", 30, {"perc_ident": 100, "strand": "-", "start": 37692, "end": 38174, "annotation": "HD_domain-containing_protein", "perc_coverage": 100.0, "blastscore": 347, "evalue": 5.8e-94, "genecluster": "NZ_MSFC01000020_c4", "name": "BUM91_RS16035", "locus_tag": "WP_065223726.1"}], ["input|c9|5152156-5152765|+|ctg1_5123|", 31, {"perc_ident": 99, "strand": "-", "start": 37048, "end": 37656, "annotation": "2'-5'_RNA_ligase", "perc_coverage": 100.0, "blastscore": 435, "evalue": 2.7e-120, "genecluster": "NZ_MSFC01000020_c4", "name": "BUM91_RS16030", "locus_tag": "WP_009326954.1"}], ["input|c9|5152882-5153827|-|ctg1_5124|", 32, {"perc_ident": 99, "strand": "+", "start": 35986, "end": 36930, "annotation": "class_A_beta-lactamase", "perc_coverage": 100.0, "blastscore": 596, "evalue": 1.4e-168, "genecluster": "NZ_MSFC01000020_c4", "name": "BUM91_RS16025", "locus_tag": "WP_000289419.1"}], ["input|c9|5155205-5155853|+|ctg1_5125|", 33, {"perc_ident": 96, "strand": "-", "start": 33960, "end": 34607, "annotation": "hypothetical_protein", "perc_coverage": 100.0, "blastscore": 410, "evalue": 9.7e-113, "genecluster": "NZ_MSFC01000020_c4", "name": "BUM91_RS16010", "locus_tag": "WP_000655723.1"}], ["input|c9|5156158-5156665|+|ctg1_5126|", 34, {"perc_ident": 99, "strand": "-", "start": 33150, "end": 33656, "annotation": "N-acetyltransferase", "perc_coverage": 100.0, "blastscore": 358, "evalue": 4.5e-97, "genecluster": "NZ_MSFC01000020_c4", "name": "BUM91_RS16005", "locus_tag": "WP_000470146.1"}], ["input|c9|5157031-5157217|-|ctg1_5127|", 35, {"perc_ident": 98, "strand": "+", "start": 32598, "end": 32783, "annotation": "hypothetical_protein", "perc_coverage": 100.0, "blastscore": 113, "evalue": 7e-24, "genecluster": "NZ_MSFC01000020_c4", "name": "BUM91_RS16000", "locus_tag": "WP_002005090.1"}], ["input|c9|5158162-5159581|+|ctg1_5128|", 36, {"perc_ident": 99, "strand": "-", "start": 30234, "end": 31652, "annotation": "glucosaminidase", "perc_coverage": 100.0, "blastscore": 956, "evalue": 1e-276, "genecluster": "NZ_MSFC01000020_c4", "name": "BUM91_RS15995", "locus_tag": "WP_076775130.1"}], ["input|c9|5159731-5160286|-|ctg1_5129|", 37, {"perc_ident": 98, "strand": "+", "start": 29544, "end": 30098, "annotation": "helix-turn-helix_domain-containing_protein", "perc_coverage": 100.0, "blastscore": 358, "evalue": 3.8e-97, "genecluster": "NZ_MSFC01000020_c4", "name": "BUM91_RS15990", "locus_tag": "WP_000997926.1"}], ["input|c9|5160910-5161414|+|ctg1_5130|", 38, {"perc_ident": 84, "strand": "-", "start": 28506, "end": 29009, "annotation": "hypothetical_protein", "perc_coverage": 100.0, "blastscore": 252, "evalue": 2.6e-65, "genecluster": "NZ_MSFC01000020_c4", "name": "BUM91_RS15975", "locus_tag": "WP_000833538.1"}], ["input|c9|5161460-5162282|+|ctg1_5131|", 39, {"perc_ident": 97, "strand": "-", "start": 27550, "end": 28371, "annotation": "polysaccharide_deacetylase", "perc_coverage": 100.0, "blastscore": 535, "evalue": 4.3e-150, "genecluster": "NZ_MSFC01000020_c4", "name": "BUM91_RS15970", "locus_tag": "WP_076775125.1"}], ["input|c9|5162579-5163149|-|ctg1_5132|", 40, {"perc_ident": 100, "strand": "+", "start": 26729, "end": 27298, "annotation": "TetR/AcrR_family_transcriptional_regulator", "perc_coverage": 100.0, "blastscore": 373, "evalue": 1.2e-101, "genecluster": "NZ_MSFC01000020_c4", "name": "BUM91_RS15965", "locus_tag": "WP_000593069.1"}]], "synteny_score": 27, "blast_score": 39272.0, "hits": 38, "core_gene_hits": 3}], [{"cluster_type": "nrps", "proteins": ["WP_029960448.1", "WP_000191888.1", "WP_000594151.1", "WP_074047530.1", "WP_000624979.1", "WP_001999836.1", "WP_000852627.1", "WP_000713864.1", "WP_000287533.1", "WP_000664542.1", "WP_000517260.1", "WP_000827560.1", "WP_025966193.1", "WP_000842216.1", "WP_001032369.1", "WP_000347986.1", "WP_025966192.1", "WP_025966191.1", "WP_000265873.1", "WP_000858614.1", "WP_025966190.1", "WP_025966189.1", "WP_025966188.1", "WP_000701205.1", "WP_025966187.1", "WP_025966186.1", "WP_000272949.1", "WP_074625209.1", "WP_000477423.1", "WP_000592185.1", "WP_025966185.1", "WP_009326954.1", "WP_000289419.1", "WP_000711428.1", "WP_000514632.1", "WP_000655723.1", "WP_000470146.1", "WP_002005090.1", "WP_000680985.1", "DA68_RS28865", "DA68_RS28870", "WP_074596005.1", "WP_000844538.1", "DA68_RS28880", "WP_000331137.1"], "cluster_label": "c4", "description": "Bacillus cereus strain A1, complete genome", "accession": "NZ_CP015727", "tags": ["DA68_RS08390", "DA68_RS08395", "DA68_RS08400", "DA68_RS28850", "DA68_RS08405", "DA68_RS08410", "DA68_RS08415", "DA68_RS08420", "DA68_RS08425", "DA68_RS08430", "DA68_RS08435", "DA68_RS08440", "DA68_RS08445", "DA68_RS08450", "DA68_RS08455", "DA68_RS08460", "DA68_RS08465", "DA68_RS08470", "DA68_RS08475", "DA68_RS08480", "DA68_RS08485", "DA68_RS08490", "DA68_RS08495", "DA68_RS08500", "DA68_RS08505", "DA68_RS08510", "DA68_RS08515", "DA68_RS28855", "DA68_RS08520", "DA68_RS08525", "DA68_RS08530", "DA68_RS08535", "DA68_RS08540", "DA68_RS28860", "DA68_RS08545", "DA68_RS08550", "DA68_RS08555", "DA68_RS08560", "DA68_RS08565", "DA68_RS28865", "DA68_RS28870", "DA68_RS28875", "DA68_RS08575", "DA68_RS28880", "DA68_RS08580"]}, {"core_bonus": 3, "pairings": [["input|c9|5099070-5099553|+|ctg1_5092|", 0, {"perc_ident": 100, "strand": "+", "start": 1637586, "end": 1638068, "annotation": "MarR_family_transcriptional_regulator", "perc_coverage": 100.0, "blastscore": 321, "evalue": 5.8e-86, "genecluster": "NZ_CP015727_c4", "name": "DA68_RS08395", "locus_tag": "WP_000191888.1"}], ["input|c9|5099719-5100457|+|ctg1_5093|", 1, {"perc_ident": 100, "strand": "+", "start": 1638235, "end": 1638972, "annotation": "2,3-diphosphoglycerate-dependent_phosphoglycerate_mutase", "perc_coverage": 100.0, "blastscore": 504, "evalue": 5.6e-141, "genecluster": "NZ_CP015727_c4", "name": "DA68_RS08400", "locus_tag": "WP_000594151.1"}], ["input|c9|5100694-5101432|+|ctg1_5094|", 2, {"perc_ident": 99, "strand": "+", "start": 1639210, "end": 1639947, "annotation": "stage_II_sporulation_protein_SA", "perc_coverage": 100.0, "blastscore": 475, "evalue": 3.7e-132, "genecluster": "NZ_CP015727_c4", "name": "DA68_RS08405", "locus_tag": "WP_000624979.1"}], ["input|c9|5101544-5101673|+|ctg1_5095|", 3, {"perc_ident": 98, "strand": "+", "start": 1640051, "end": 1640188, "annotation": "hypothetical_protein", "perc_coverage": 100.0, "blastscore": 81, "evalue": 2.6e-14, "genecluster": "NZ_CP015727_c4", "name": "DA68_RS08410", "locus_tag": "WP_001999836.1"}], ["input|c9|5101745-5101922|+|ctg1_5096|", 4, {"perc_ident": 98, "strand": "+", "start": 1640261, "end": 1640437, "annotation": "stage_II_sporulation_protein_SB", "perc_coverage": 100.0, "blastscore": 108, "evalue": 2.8e-22, "genecluster": "NZ_CP015727_c4", "name": "DA68_RS08415", "locus_tag": "WP_000852627.1"}], ["input|c9|5101940-5102330|-|ctg1_5097|", 5, {"perc_ident": 95, "strand": "-", "start": 1640457, "end": 1640846, "annotation": "hypothetical_protein", "perc_coverage": 100.0, "blastscore": 240, "evalue": 1e-61, "genecluster": "NZ_CP015727_c4", "name": "DA68_RS08420", "locus_tag": "WP_000713864.1"}], ["input|c9|5102541-5104011|+|ctg1_5098|", 6, {"perc_ident": 98, "strand": "+", "start": 1641058, "end": 1642527, "annotation": "aminoacyl-histidine_dipeptidase", "perc_coverage": 100.0, "blastscore": 948, "evalue": 3e-274, "genecluster": "NZ_CP015727_c4", "name": "DA68_RS08425", "locus_tag": "WP_000287533.1"}], ["input|c9|5104256-5105066|+|ctg1_5099|", 7, {"perc_ident": 99, "strand": "+", "start": 1642772, "end": 1643581, "annotation": "hypothetical_protein", "perc_coverage": 100.0, "blastscore": 556, "evalue": 1.4e-156, "genecluster": "NZ_CP015727_c4", "name": "DA68_RS08430", "locus_tag": "WP_000664542.1"}], ["input|c9|5105091-5105694|+|ctg1_5100|", 8, {"perc_ident": 100, "strand": "+", "start": 1643607, "end": 1644209, "annotation": "hypothetical_protein", "perc_coverage": 100.0, "blastscore": 382, "evalue": 2.6e-104, "genecluster": "NZ_CP015727_c4", "name": "DA68_RS08435", "locus_tag": "WP_000517260.1"}], ["input|c9|5105935-5106187|-|ctg1_5101|", 9, {"perc_ident": 100, "strand": "-", "start": 1644450, "end": 1644701, "annotation": "DNA-binding_response_regulator", "perc_coverage": 100.0, "blastscore": 169, "evalue": 1.9e-40, "genecluster": "NZ_CP015727_c4", "name": "DA68_RS08440", "locus_tag": "WP_000827560.1"}], ["input|c9|5106563-5107442|+|ctg1_5102|", 10, {"perc_ident": 99, "strand": "+", "start": 1645078, "end": 1645968, "annotation": "transcriptional_regulator", "perc_coverage": 100.0, "blastscore": 561, "evalue": 6.1e-158, "genecluster": "NZ_CP015727_c4", "name": "DA68_RS08445", "locus_tag": "WP_025966193.1"}], ["input|c9|5107582-5107861|+|ctg1_5103|", 11, {"perc_ident": 100, "strand": "+", "start": 1646087, "end": 1646365, "annotation": "AbrB/MazE/SpoVT_family_DNA-binding_domain-containing_protein", "perc_coverage": 100.0, "blastscore": 177, "evalue": 7.8e-43, "genecluster": "NZ_CP015727_c4", "name": "DA68_RS08450", "locus_tag": "WP_000842216.1"}], ["input|c9|5109840-5111091|+|ctg1_5106|", 14, {"perc_ident": 99, "strand": "+", "start": 1646886, "end": 1648136, "annotation": "hypothetical_protein", "perc_coverage": 100.0, "blastscore": 842, "evalue": 1.9e-242, "genecluster": "NZ_CP015727_c4", "name": "DA68_RS08455", "locus_tag": "WP_001032369.1"}], ["input|c9|5111158-5111917|+|ctg1_5107|", 15, {"perc_ident": 99, "strand": "+", "start": 1648204, "end": 1648962, "annotation": "membrane_protein", "perc_coverage": 100.0, "blastscore": 467, "evalue": 1.3e-129, "genecluster": "NZ_CP015727_c4", "name": "DA68_RS08460", "locus_tag": "WP_000347986.1"}], ["input|c9|5112170-5112830|+|ctg1_5108|", 16, {"perc_ident": 99, "strand": "+", "start": 1649216, "end": 1649875, "annotation": "antibiotic_acetyltransferase", "perc_coverage": 100.0, "blastscore": 460, "evalue": 8.4e-128, "genecluster": "NZ_CP015727_c4", "name": "DA68_RS08465", "locus_tag": "WP_025966192.1"}], ["input|c9|5113160-5114474|+|ctg1_5109|", 17, {"perc_ident": 99, "strand": "+", "start": 1650207, "end": 1651520, "annotation": "D-alanyl-D-alanine_carboxypeptidase", "perc_coverage": 100.0, "blastscore": 848, "evalue": 2.8e-244, "genecluster": "NZ_CP015727_c4", "name": "DA68_RS08470", "locus_tag": "WP_025966191.1"}], ["input|c9|5114895-5115486|+|ctg1_5110|", 18, {"perc_ident": 99, "strand": "+", "start": 1651940, "end": 1652530, "annotation": "SGNH/GDSL_hydrolase_family_protein", "perc_coverage": 100.0, "blastscore": 396, "evalue": 1.3e-108, "genecluster": "NZ_CP015727_c4", "name": "DA68_RS08475", "locus_tag": "WP_000265873.1"}], ["input|c9|5116548-5117802|+|ctg1_5111|", 19, {"perc_ident": 100, "strand": "+", "start": 1653597, "end": 1654850, "annotation": "MFS_transporter", "perc_coverage": 100.0, "blastscore": 796, "evalue": 1.2e-228, "genecluster": "NZ_CP015727_c4", "name": "DA68_RS08480", "locus_tag": "WP_000858614.1"}], ["input|c9|5117815-5122372|+|ctg1_5112|", 20, {"perc_ident": 99, "strand": "+", "start": 1654864, "end": 1659420, "annotation": "non-ribosomal_peptide_synthetase", "perc_coverage": 100.0, "blastscore": 3035, "evalue": 0.0, "genecluster": "NZ_CP015727_c4", "name": "DA68_RS08485", "locus_tag": "WP_025966190.1"}], ["input|c9|5117815-5122372|+|ctg1_5112|", 20, {"perc_ident": 45, "strand": "+", "start": 1665890, "end": 1680772, "annotation": "non-ribosomal_peptide_synthetase", "perc_coverage": 101.25164690382083, "blastscore": 1223, "evalue": 0.0, "genecluster": "NZ_CP015727_c4", "name": "DA68_RS08495", "locus_tag": "WP_025966188.1"}], ["input|c9|5117815-5122372|+|ctg1_5112|", 20, {"perc_ident": 34, "strand": "+", "start": 1659423, "end": 1665893, "annotation": "non-ribosomal_peptide_synthetase", "perc_coverage": 80.89591567852437, "blastscore": 671, "evalue": 2.2e-190, "genecluster": "NZ_CP015727_c4", "name": "DA68_RS08490", "locus_tag": "WP_025966189.1"}], ["input|c9|5122374-5128845|+|ctg1_5113|", 21, {"perc_ident": 100, "strand": "+", "start": 1659423, "end": 1665893, "annotation": "non-ribosomal_peptide_synthetase", "perc_coverage": 100.0, "blastscore": 4280, "evalue": 0.0, "genecluster": "NZ_CP015727_c4", "name": "DA68_RS08490", "locus_tag": "WP_025966189.1"}], ["input|c9|5122374-5128845|+|ctg1_5113|", 21, {"perc_ident": 50, "strand": "+", "start": 1665890, "end": 1680772, "annotation": "non-ribosomal_peptide_synthetase", "perc_coverage": 98.14471243042672, "blastscore": 2009, "evalue": 0.0, "genecluster": "NZ_CP015727_c4", "name": "DA68_RS08495", "locus_tag": "WP_025966188.1"}], ["input|c9|5128841-5143724|+|ctg1_5114|", 22, {"perc_ident": 98, "strand": "+", "start": 1665890, "end": 1680772, "annotation": "non-ribosomal_peptide_synthetase", "perc_coverage": 100.0, "blastscore": 9758, "evalue": 0.0, "genecluster": "NZ_CP015727_c4", "name": "DA68_RS08495", "locus_tag": "WP_025966188.1"}], ["input|c9|5128841-5143724|+|ctg1_5114|", 22, {"perc_ident": 51, "strand": "+", "start": 1659423, "end": 1665893, "annotation": "non-ribosomal_peptide_synthetase", "perc_coverage": 42.197580645161295, "blastscore": 2042, "evalue": 0.0, "genecluster": "NZ_CP015727_c4", "name": "DA68_RS08490", "locus_tag": "WP_025966189.1"}], ["input|c9|5144127-5144754|+|ctg1_5115|", 23, {"perc_ident": 99, "strand": "+", "start": 1681094, "end": 1681798, "annotation": "4'-phosphopantetheinyl_transferase", "perc_coverage": 100.0, "blastscore": 418, "evalue": 3.5e-115, "genecluster": "NZ_CP015727_c4", "name": "DA68_RS08500", "locus_tag": "WP_000701205.1"}], ["input|c9|5144740-5145463|+|ctg1_5116|", 24, {"perc_ident": 98, "strand": "+", "start": 1681785, "end": 1682507, "annotation": "thioesterase", "perc_coverage": 100.0, "blastscore": 484, "evalue": 7.7e-135, "genecluster": "NZ_CP015727_c4", "name": "DA68_RS08505", "locus_tag": "WP_025966187.1"}], ["input|c9|5145846-5146095|+|ctg1_5117|", 25, {"perc_ident": 96, "strand": "+", "start": 1682893, "end": 1683657, "annotation": "short-chain_dehydrogenase", "perc_coverage": 100.0, "blastscore": 152, "evalue": 1.8e-35, "genecluster": "NZ_CP015727_c4", "name": "DA68_RS08510", "locus_tag": "WP_025966186.1"}], ["input|c9|5146197-5146611|+|ctg1_5118|", 26, {"perc_ident": 98, "strand": "+", "start": 1682893, "end": 1683657, "annotation": "short-chain_dehydrogenase", "perc_coverage": 100.0, "blastscore": 267, "evalue": 6.5e-70, "genecluster": "NZ_CP015727_c4", "name": "DA68_RS08510", "locus_tag": "WP_025966186.1"}], ["input|c9|5146870-5147356|+|ctg1_5119|", 27, {"perc_ident": 100, "strand": "+", "start": 1683917, "end": 1684402, "annotation": "DUF4879_domain-containing_protein", "perc_coverage": 100.0, "blastscore": 320, "evalue": 9.9e-86, "genecluster": "NZ_CP015727_c4", "name": "DA68_RS08515", "locus_tag": "WP_000272949.1"}], ["input|c9|5147854-5149399|+|ctg1_5120|", 28, {"perc_ident": 99, "strand": "+", "start": 1684901, "end": 1686445, "annotation": "chitin-binding_protein", "perc_coverage": 100.0, "blastscore": 1036, "evalue": 8.7e-301, "genecluster": "NZ_CP015727_c4", "name": "DA68_RS08520", "locus_tag": "WP_000477423.1"}], ["input|c9|5149758-5150169|+|ctg1_5121|", 29, {"perc_ident": 100, "strand": "+", "start": 1686805, "end": 1687215, "annotation": "hypothetical_protein", "perc_coverage": 100.0, "blastscore": 272, "evalue": 2e-71, "genecluster": "NZ_CP015727_c4", "name": "DA68_RS08525", "locus_tag": "WP_000592185.1"}], ["input|c9|5151638-5152121|+|ctg1_5122|", 30, {"perc_ident": 99, "strand": "+", "start": 1688684, "end": 1689166, "annotation": "HD_domain-containing_protein", "perc_coverage": 100.0, "blastscore": 346, "evalue": 1.7e-93, "genecluster": "NZ_CP015727_c4", "name": "DA68_RS08530", "locus_tag": "WP_025966185.1"}], ["input|c9|5152156-5152765|+|ctg1_5123|", 31, {"perc_ident": 99, "strand": "+", "start": 1689202, "end": 1689810, "annotation": "2'-5'_RNA_ligase", "perc_coverage": 100.0, "blastscore": 435, "evalue": 2.7e-120, "genecluster": "NZ_CP015727_c4", "name": "DA68_RS08535", "locus_tag": "WP_009326954.1"}], ["input|c9|5152882-5153827|-|ctg1_5124|", 32, {"perc_ident": 99, "strand": "-", "start": 1689928, "end": 1690872, "annotation": "class_A_beta-lactamase", "perc_coverage": 100.0, "blastscore": 596, "evalue": 1.4e-168, "genecluster": "NZ_CP015727_c4", "name": "DA68_RS08540", "locus_tag": "WP_000289419.1"}], ["input|c9|5155205-5155853|+|ctg1_5125|", 33, {"perc_ident": 96, "strand": "+", "start": 1692251, "end": 1692898, "annotation": "hypothetical_protein", "perc_coverage": 100.0, "blastscore": 410, "evalue": 9.7e-113, "genecluster": "NZ_CP015727_c4", "name": "DA68_RS08550", "locus_tag": "WP_000655723.1"}], ["input|c9|5156158-5156665|+|ctg1_5126|", 34, {"perc_ident": 99, "strand": "+", "start": 1693202, "end": 1693708, "annotation": "N-acetyltransferase", "perc_coverage": 100.0, "blastscore": 358, "evalue": 4.5e-97, "genecluster": "NZ_CP015727_c4", "name": "DA68_RS08555", "locus_tag": "WP_000470146.1"}], ["input|c9|5157031-5157217|-|ctg1_5127|", 35, {"perc_ident": 98, "strand": "-", "start": 1694075, "end": 1694260, "annotation": "hypothetical_protein", "perc_coverage": 100.0, "blastscore": 113, "evalue": 7e-24, "genecluster": "NZ_CP015727_c4", "name": "DA68_RS08560", "locus_tag": "WP_002005090.1"}], ["input|c9|5158162-5159581|+|ctg1_5128|", 36, {"perc_ident": 99, "strand": "+", "start": 1695206, "end": 1696624, "annotation": "glucosaminidase", "perc_coverage": 100.0, "blastscore": 957, "evalue": 4.7e-277, "genecluster": "NZ_CP015727_c4", "name": "DA68_RS08565", "locus_tag": "WP_000680985.1"}], ["input|c9|5161460-5162282|+|ctg1_5131|", 39, {"perc_ident": 92, "strand": "+", "start": 1696649, "end": 1696762, "annotation": "polysaccharide_deacetylase", "perc_coverage": 13.91941391941392, "blastscore": 79, "evalue": 8.5e-13, "genecluster": "NZ_CP015727_c4", "name": "DA68_RS28865", "locus_tag": "DA68_RS28865"}]], "synteny_score": 27, "blast_score": 37592.0, "hits": 36, "core_gene_hits": 3}], [{"cluster_type": "nrps", "proteins": ["WP_065223710.1", "WP_000191888.1", "WP_000594150.1", "WP_074047530.1", "WP_065223711.1", "WP_001999836.1", "WP_000852629.1", "WP_065223712.1", "WP_000287543.1", "WP_000664543.1", "WP_065223713.1", "WP_000827560.1", "WP_065223714.1", "WP_000857360.1", "WP_065223715.1", "WP_000347986.1", "WP_000682538.1", "WP_000677705.1", "WP_074595793.1", "WP_000858613.1", "WP_070180138.1", "WP_070180139.1", "WP_070180140.1", "WP_065223721.1", "WP_065223722.1", "WP_065223723.1", "WP_000272949.1", "WP_074625209.1", "BTGOE2_RS13090", "WP_065223725.1", "WP_065223726.1", "WP_065223727.1", "WP_000289419.1", "WP_000711428.1", "WP_000514632.1", "WP_065223728.1", "WP_000470146.1", "WP_002005090.1", "WP_065223729.1", "BTGOE2_RS28395", "BTGOE2_RS28400", "WP_074596005.1", "WP_000844538.1", "BTGOE2_RS28410", "WP_000331137.1"], "cluster_label": "c5", "description": "Bacillus thuringiensis strain GOE2 BTGOE2_contig000017, whole genome shotgun sequence", "accession": "NZ_LXLG01000017", "tags": ["BTGOE2_RS12960", "BTGOE2_RS12965", "BTGOE2_RS12970", "BTGOE2_RS28380", "BTGOE2_RS12975", "BTGOE2_RS12980", "BTGOE2_RS12985", "BTGOE2_RS12990", "BTGOE2_RS12995", "BTGOE2_RS13000", "BTGOE2_RS13005", "BTGOE2_RS13010", "BTGOE2_RS13015", "BTGOE2_RS13020", "BTGOE2_RS13025", "BTGOE2_RS13030", "BTGOE2_RS13035", "BTGOE2_RS13040", "BTGOE2_RS13045", "BTGOE2_RS13050", "BTGOE2_RS13055", "BTGOE2_RS13060", "BTGOE2_RS13065", "BTGOE2_RS13070", "BTGOE2_RS13075", "BTGOE2_RS13080", "BTGOE2_RS13085", "BTGOE2_RS28385", "BTGOE2_RS13090", "BTGOE2_RS13095", "BTGOE2_RS13100", "BTGOE2_RS13105", "BTGOE2_RS13110", "BTGOE2_RS28390", "BTGOE2_RS13115", "BTGOE2_RS13120", "BTGOE2_RS13125", "BTGOE2_RS13130", "BTGOE2_RS13135", "BTGOE2_RS28395", "BTGOE2_RS28400", "BTGOE2_RS28405", "BTGOE2_RS13145", "BTGOE2_RS28410", "BTGOE2_RS13150"]}, {"core_bonus": 3, "pairings": [["input|c9|5099070-5099553|+|ctg1_5092|", 0, {"perc_ident": 100, "strand": "+", "start": 1288876, "end": 1289358, "annotation": "MarR_family_transcriptional_regulator", "perc_coverage": 100.0, "blastscore": 321, "evalue": 5.8e-86, "genecluster": "NZ_LXLG01000017_c5", "name": "BTGOE2_RS12965", "locus_tag": "WP_000191888.1"}], ["input|c9|5099719-5100457|+|ctg1_5093|", 1, {"perc_ident": 100, "strand": "+", "start": 1289525, "end": 1290262, "annotation": "2,3-diphosphoglycerate-dependent_phosphoglycerate_mutase", "perc_coverage": 100.0, "blastscore": 505, "evalue": 2.5e-141, "genecluster": "NZ_LXLG01000017_c5", "name": "BTGOE2_RS12970", "locus_tag": "WP_000594150.1"}], ["input|c9|5100694-5101432|+|ctg1_5094|", 2, {"perc_ident": 99, "strand": "+", "start": 1290500, "end": 1291237, "annotation": "stage_II_sporulation_protein_SB", "perc_coverage": 100.0, "blastscore": 474, "evalue": 8.2e-132, "genecluster": "NZ_LXLG01000017_c5", "name": "BTGOE2_RS12975", "locus_tag": "WP_065223711.1"}], ["input|c9|5101544-5101673|+|ctg1_5095|", 3, {"perc_ident": 98, "strand": "+", "start": 1291341, "end": 1291478, "annotation": "hypothetical_protein", "perc_coverage": 100.0, "blastscore": 81, "evalue": 2.6e-14, "genecluster": "NZ_LXLG01000017_c5", "name": "BTGOE2_RS12980", "locus_tag": "WP_001999836.1"}], ["input|c9|5101745-5101922|+|ctg1_5096|", 4, {"perc_ident": 100, "strand": "+", "start": 1291551, "end": 1291727, "annotation": "stage_II_sporulation_protein_SB", "perc_coverage": 100.0, "blastscore": 109, "evalue": 1.3e-22, "genecluster": "NZ_LXLG01000017_c5", "name": "BTGOE2_RS12985", "locus_tag": "WP_000852629.1"}], ["input|c9|5101940-5102330|-|ctg1_5097|", 5, {"perc_ident": 91, "strand": "-", "start": 1291747, "end": 1292136, "annotation": "DUF1093_domain-containing_protein", "perc_coverage": 100.0, "blastscore": 230, "evalue": 1.1e-58, "genecluster": "NZ_LXLG01000017_c5", "name": "BTGOE2_RS12990", "locus_tag": "WP_065223712.1"}], ["input|c9|5102541-5104011|+|ctg1_5098|", 6, {"perc_ident": 99, "strand": "+", "start": 1292348, "end": 1293817, "annotation": "aminoacyl-histidine_dipeptidase", "perc_coverage": 100.0, "blastscore": 957, "evalue": 4.9e-277, "genecluster": "NZ_LXLG01000017_c5", "name": "BTGOE2_RS12995", "locus_tag": "WP_000287543.1"}], ["input|c9|5104256-5105066|+|ctg1_5099|", 7, {"perc_ident": 98, "strand": "+", "start": 1294063, "end": 1294872, "annotation": "hypothetical_protein", "perc_coverage": 100.0, "blastscore": 552, "evalue": 2.6e-155, "genecluster": "NZ_LXLG01000017_c5", "name": "BTGOE2_RS13000", "locus_tag": "WP_000664543.1"}], ["input|c9|5105091-5105694|+|ctg1_5100|", 8, {"perc_ident": 100, "strand": "+", "start": 1294898, "end": 1295500, "annotation": "hypothetical_protein", "perc_coverage": 100.0, "blastscore": 380, "evalue": 1.3e-103, "genecluster": "NZ_LXLG01000017_c5", "name": "BTGOE2_RS13005", "locus_tag": "WP_065223713.1"}], ["input|c9|5105935-5106187|-|ctg1_5101|", 9, {"perc_ident": 100, "strand": "-", "start": 1295741, "end": 1295992, "annotation": "DNA-binding_response_regulator", "perc_coverage": 100.0, "blastscore": 169, "evalue": 1.9e-40, "genecluster": "NZ_LXLG01000017_c5", "name": "BTGOE2_RS13010", "locus_tag": "WP_000827560.1"}], ["input|c9|5106563-5107442|+|ctg1_5102|", 10, {"perc_ident": 97, "strand": "+", "start": 1296369, "end": 1297247, "annotation": "XRE_family_transcriptional_regulator", "perc_coverage": 100.0, "blastscore": 546, "evalue": 2e-153, "genecluster": "NZ_LXLG01000017_c5", "name": "BTGOE2_RS13015", "locus_tag": "WP_065223714.1"}], ["input|c9|5107582-5107861|+|ctg1_5103|", 11, {"perc_ident": 98, "strand": "+", "start": 1297371, "end": 1297649, "annotation": "AbrB/MazE/SpoVT_family_DNA-binding_domain-containing_protein", "perc_coverage": 100.0, "blastscore": 174, "evalue": 6.6e-42, "genecluster": "NZ_LXLG01000017_c5", "name": "BTGOE2_RS13020", "locus_tag": "WP_000857360.1"}], ["input|c9|5109840-5111091|+|ctg1_5106|", 14, {"perc_ident": 98, "strand": "+", "start": 1298173, "end": 1299423, "annotation": "hypothetical_protein", "perc_coverage": 100.0, "blastscore": 834, "evalue": 4e-240, "genecluster": "NZ_LXLG01000017_c5", "name": "BTGOE2_RS13025", "locus_tag": "WP_065223715.1"}], ["input|c9|5111158-5111917|+|ctg1_5107|", 15, {"perc_ident": 99, "strand": "+", "start": 1299491, "end": 1300249, "annotation": "membrane_protein", "perc_coverage": 100.0, "blastscore": 467, "evalue": 1.3e-129, "genecluster": "NZ_LXLG01000017_c5", "name": "BTGOE2_RS13030", "locus_tag": "WP_000347986.1"}], ["input|c9|5112170-5112830|+|ctg1_5108|", 16, {"perc_ident": 100, "strand": "+", "start": 1300503, "end": 1301162, "annotation": "antibiotic_acetyltransferase", "perc_coverage": 100.0, "blastscore": 463, "evalue": 1.3e-128, "genecluster": "NZ_LXLG01000017_c5", "name": "BTGOE2_RS13035", "locus_tag": "WP_000682538.1"}], ["input|c9|5113160-5114474|+|ctg1_5109|", 17, {"perc_ident": 99, "strand": "+", "start": 1301493, "end": 1302806, "annotation": "D-alanyl-D-alanine_carboxypeptidase", "perc_coverage": 100.0, "blastscore": 849, "evalue": 1.3e-244, "genecluster": "NZ_LXLG01000017_c5", "name": "BTGOE2_RS13040", "locus_tag": "WP_000677705.1"}], ["input|c9|5114895-5115486|+|ctg1_5110|", 18, {"perc_ident": 98, "strand": "+", "start": 1303185, "end": 1303817, "annotation": "SGNH/GDSL_hydrolase_family_protein", "perc_coverage": 100.0, "blastscore": 395, "evalue": 3.9e-108, "genecluster": "NZ_LXLG01000017_c5", "name": "BTGOE2_RS13045", "locus_tag": "WP_074595793.1"}], ["input|c9|5116548-5117802|+|ctg1_5111|", 19, {"perc_ident": 100, "strand": "+", "start": 1304884, "end": 1306137, "annotation": "MFS_transporter", "perc_coverage": 100.0, "blastscore": 798, "evalue": 4.2e-229, "genecluster": "NZ_LXLG01000017_c5", "name": "BTGOE2_RS13050", "locus_tag": "WP_000858613.1"}], ["input|c9|5117815-5122372|+|ctg1_5112|", 20, {"perc_ident": 99, "strand": "+", "start": 1306151, "end": 1310707, "annotation": "non-ribosomal_peptide_synthetase", "perc_coverage": 100.0, "blastscore": 3032, "evalue": 0.0, "genecluster": "NZ_LXLG01000017_c5", "name": "BTGOE2_RS13055", "locus_tag": "WP_070180138.1"}], ["input|c9|5117815-5122372|+|ctg1_5112|", 20, {"perc_ident": 45, "strand": "+", "start": 1317177, "end": 1332059, "annotation": "non-ribosomal_peptide_synthetase", "perc_coverage": 100.7905138339921, "blastscore": 1222, "evalue": 0.0, "genecluster": "NZ_LXLG01000017_c5", "name": "BTGOE2_RS13065", "locus_tag": "WP_070180140.1"}], ["input|c9|5117815-5122372|+|ctg1_5112|", 20, {"perc_ident": 32, "strand": "+", "start": 1310710, "end": 1317180, "annotation": "D-alanine--poly(phosphoribitol)_ligase_subunit_DltA", "perc_coverage": 96.1133069828722, "blastscore": 679, "evalue": 1e-192, "genecluster": "NZ_LXLG01000017_c5", "name": "BTGOE2_RS13060", "locus_tag": "WP_070180139.1"}], ["input|c9|5122374-5128845|+|ctg1_5113|", 21, {"perc_ident": 99, "strand": "+", "start": 1310710, "end": 1317180, "annotation": "D-alanine--poly(phosphoribitol)_ligase_subunit_DltA", "perc_coverage": 100.0, "blastscore": 4241, "evalue": 0.0, "genecluster": "NZ_LXLG01000017_c5", "name": "BTGOE2_RS13060", "locus_tag": "WP_070180139.1"}], ["input|c9|5122374-5128845|+|ctg1_5113|", 21, {"perc_ident": 51, "strand": "+", "start": 1317177, "end": 1332059, "annotation": "non-ribosomal_peptide_synthetase", "perc_coverage": 97.07792207792207, "blastscore": 2011, "evalue": 0.0, "genecluster": "NZ_LXLG01000017_c5", "name": "BTGOE2_RS13065", "locus_tag": "WP_070180140.1"}], ["input|c9|5128841-5143724|+|ctg1_5114|", 22, {"perc_ident": 99, "strand": "+", "start": 1317177, "end": 1332059, "annotation": "non-ribosomal_peptide_synthetase", "perc_coverage": 100.0, "blastscore": 9800, "evalue": 0.0, "genecluster": "NZ_LXLG01000017_c5", "name": "BTGOE2_RS13065", "locus_tag": "WP_070180140.1"}], ["input|c9|5128841-5143724|+|ctg1_5114|", 22, {"perc_ident": 51, "strand": "+", "start": 1310710, "end": 1317180, "annotation": "D-alanine--poly(phosphoribitol)_ligase_subunit_DltA", "perc_coverage": 42.197580645161295, "blastscore": 2035, "evalue": 0.0, "genecluster": "NZ_LXLG01000017_c5", "name": "BTGOE2_RS13060", "locus_tag": "WP_070180139.1"}], ["input|c9|5144127-5144754|+|ctg1_5115|", 23, {"perc_ident": 96, "strand": "+", "start": 1332381, "end": 1333085, "annotation": "4'-phosphopantetheinyl_transferase", "perc_coverage": 100.0, "blastscore": 412, "evalue": 2.5e-113, "genecluster": "NZ_LXLG01000017_c5", "name": "BTGOE2_RS13070", "locus_tag": "WP_065223721.1"}], ["input|c9|5144740-5145463|+|ctg1_5116|", 24, {"perc_ident": 98, "strand": "+", "start": 1333072, "end": 1333794, "annotation": "thioesterase", "perc_coverage": 100.0, "blastscore": 480, "evalue": 8.6e-134, "genecluster": "NZ_LXLG01000017_c5", "name": "BTGOE2_RS13075", "locus_tag": "WP_065223722.1"}], ["input|c9|5145846-5146095|+|ctg1_5117|", 25, {"perc_ident": 95, "strand": "+", "start": 1334178, "end": 1334942, "annotation": "KR_domain-containing_protein", "perc_coverage": 100.0, "blastscore": 151, "evalue": 5.3e-35, "genecluster": "NZ_LXLG01000017_c5", "name": "BTGOE2_RS13080", "locus_tag": "WP_065223723.1"}], ["input|c9|5146197-5146611|+|ctg1_5118|", 26, {"perc_ident": 98, "strand": "+", "start": 1334178, "end": 1334942, "annotation": "KR_domain-containing_protein", "perc_coverage": 100.0, "blastscore": 267, "evalue": 6.5e-70, "genecluster": "NZ_LXLG01000017_c5", "name": "BTGOE2_RS13080", "locus_tag": "WP_065223723.1"}], ["input|c9|5146870-5147356|+|ctg1_5119|", 27, {"perc_ident": 100, "strand": "+", "start": 1335202, "end": 1335687, "annotation": "DUF4879_domain-containing_protein", "perc_coverage": 100.0, "blastscore": 320, "evalue": 9.9e-86, "genecluster": "NZ_LXLG01000017_c5", "name": "BTGOE2_RS13085", "locus_tag": "WP_000272949.1"}], ["input|c9|5147854-5149399|+|ctg1_5120|", 28, {"perc_ident": 99, "strand": "+", "start": 1336186, "end": 1337718, "annotation": "chitin-binding_protein", "perc_coverage": 99.41634241245137, "blastscore": 1031, "evalue": 3.6e-299, "genecluster": "NZ_LXLG01000017_c5", "name": "BTGOE2_RS13090", "locus_tag": "BTGOE2_RS13090"}], ["input|c9|5149758-5150169|+|ctg1_5121|", 29, {"perc_ident": 99, "strand": "+", "start": 1338090, "end": 1338500, "annotation": "hypothetical_protein", "perc_coverage": 100.0, "blastscore": 270, "evalue": 9.9e-71, "genecluster": "NZ_LXLG01000017_c5", "name": "BTGOE2_RS13095", "locus_tag": "WP_065223725.1"}], ["input|c9|5151638-5152121|+|ctg1_5122|", 30, {"perc_ident": 100, "strand": "+", "start": 1339969, "end": 1340451, "annotation": "HD_domain-containing_protein", "perc_coverage": 100.0, "blastscore": 347, "evalue": 5.8e-94, "genecluster": "NZ_LXLG01000017_c5", "name": "BTGOE2_RS13100", "locus_tag": "WP_065223726.1"}], ["input|c9|5152156-5152765|+|ctg1_5123|", 31, {"perc_ident": 98, "strand": "+", "start": 1340487, "end": 1341095, "annotation": "2'-5'_RNA_ligase", "perc_coverage": 100.0, "blastscore": 431, "evalue": 3.8e-119, "genecluster": "NZ_LXLG01000017_c5", "name": "BTGOE2_RS13105", "locus_tag": "WP_065223727.1"}], ["input|c9|5152882-5153827|-|ctg1_5124|", 32, {"perc_ident": 99, "strand": "-", "start": 1341213, "end": 1342157, "annotation": "class_A_beta-lactamase", "perc_coverage": 100.0, "blastscore": 596, "evalue": 1.4e-168, "genecluster": "NZ_LXLG01000017_c5", "name": "BTGOE2_RS13110", "locus_tag": "WP_000289419.1"}], ["input|c9|5155205-5155853|+|ctg1_5125|", 33, {"perc_ident": 96, "strand": "+", "start": 1343536, "end": 1344183, "annotation": "hypothetical_protein", "perc_coverage": 100.0, "blastscore": 407, "evalue": 8.2e-112, "genecluster": "NZ_LXLG01000017_c5", "name": "BTGOE2_RS13120", "locus_tag": "WP_065223728.1"}], ["input|c9|5156158-5156665|+|ctg1_5126|", 34, {"perc_ident": 99, "strand": "+", "start": 1344487, "end": 1344993, "annotation": "N-acetyltransferase", "perc_coverage": 100.0, "blastscore": 358, "evalue": 4.5e-97, "genecluster": "NZ_LXLG01000017_c5", "name": "BTGOE2_RS13125", "locus_tag": "WP_000470146.1"}], ["input|c9|5157031-5157217|-|ctg1_5127|", 35, {"perc_ident": 98, "strand": "-", "start": 1345360, "end": 1345545, "annotation": "hypothetical_protein", "perc_coverage": 100.0, "blastscore": 113, "evalue": 7e-24, "genecluster": "NZ_LXLG01000017_c5", "name": "BTGOE2_RS13130", "locus_tag": "WP_002005090.1"}], ["input|c9|5158162-5159581|+|ctg1_5128|", 36, {"perc_ident": 99, "strand": "+", "start": 1346491, "end": 1347909, "annotation": "glucosaminidase", "perc_coverage": 100.0, "blastscore": 957, "evalue": 6.1e-277, "genecluster": "NZ_LXLG01000017_c5", "name": "BTGOE2_RS13135", "locus_tag": "WP_065223729.1"}], ["input|c9|5161460-5162282|+|ctg1_5131|", 39, {"perc_ident": 92, "strand": "+", "start": 1347934, "end": 1348047, "annotation": "polysaccharide_deacetylase", "perc_coverage": 13.91941391941392, "blastscore": 79, "evalue": 8.5e-13, "genecluster": "NZ_LXLG01000017_c5", "name": "BTGOE2_RS28395", "locus_tag": "BTGOE2_RS28395"}]], "synteny_score": 27, "blast_score": 37543.0, "hits": 36, "core_gene_hits": 3}], [{"cluster_type": "nrps", "proteins": ["BHL21_RS25155", "WP_000844538.1", "WP_074596005.1", "BHL21_RS25170", "BHL21_RS25175", "WP_065223729.1", "WP_002005090.1", "WP_000470146.1", "WP_065223728.1", "WP_000514632.1", "WP_000711428.1", "WP_000289419.1", "WP_065223727.1", "WP_065223726.1", "WP_065223725.1", "WP_065223724.1", "WP_074625209.1", "WP_000272949.1", "WP_065223723.1", "WP_065223722.1", "WP_065223721.1", "WP_078385452.1", "WP_070180139.1", "WP_078385453.1", "WP_000858613.1", "WP_074595793.1", "WP_000677705.1", "WP_078385454.1", "WP_000347986.1", "WP_065223715.1", "WP_000857360.1", "WP_065223714.1", "WP_000827560.1", "WP_065223713.1", "WP_000664543.1", "WP_078385455.1", "WP_065223712.1", "WP_000852629.1", "WP_001999836.1", "WP_065223711.1", "WP_074047530.1", "WP_000594150.1", "WP_000191888.1", "WP_065223710.1"], "cluster_label": "c9", "description": "Bacillus cereus strain MOD1_Bc73 Bc73_contig_40, whole genome shotgun sequence", "accession": "NZ_MQTH01000040", "tags": ["BHL21_RS25155", "BHL21_RS25160", "BHL21_RS25165", "BHL21_RS25170", "BHL21_RS25175", "BHL21_RS25180", "BHL21_RS25185", "BHL21_RS25190", "BHL21_RS25195", "BHL21_RS25200", "BHL21_RS25205", "BHL21_RS25210", "BHL21_RS25215", "BHL21_RS25220", "BHL21_RS25225", "BHL21_RS25230", "BHL21_RS25235", "BHL21_RS25240", "BHL21_RS25245", "BHL21_RS25250", "BHL21_RS25255", "BHL21_RS25260", "BHL21_RS25265", "BHL21_RS25270", "BHL21_RS25275", "BHL21_RS25280", "BHL21_RS25285", "BHL21_RS25290", "BHL21_RS25295", "BHL21_RS25300", "BHL21_RS25305", "BHL21_RS25310", "BHL21_RS25315", "BHL21_RS25320", "BHL21_RS25325", "BHL21_RS25330", "BHL21_RS25335", "BHL21_RS25340", "BHL21_RS25345", "BHL21_RS25350", "BHL21_RS25355", "BHL21_RS25360", "BHL21_RS25365", "BHL21_RS25370"]}, {"core_bonus": 3, "pairings": [["input|c9|5099070-5099553|+|ctg1_5092|", 0, {"perc_ident": 100, "strand": "-", "start": 130765, "end": 131247, "annotation": "MarR_family_transcriptional_regulator", "perc_coverage": 100.0, "blastscore": 321, "evalue": 5.8e-86, "genecluster": "NZ_MQTH01000040_c9", "name": "BHL21_RS25365", "locus_tag": "WP_000191888.1"}], ["input|c9|5099719-5100457|+|ctg1_5093|", 1, {"perc_ident": 100, "strand": "-", "start": 129861, "end": 130598, "annotation": "2,3-diphosphoglycerate-dependent_phosphoglycerate_mutase", "perc_coverage": 100.0, "blastscore": 505, "evalue": 2.5e-141, "genecluster": "NZ_MQTH01000040_c9", "name": "BHL21_RS25360", "locus_tag": "WP_000594150.1"}], ["input|c9|5100694-5101432|+|ctg1_5094|", 2, {"perc_ident": 99, "strand": "-", "start": 128886, "end": 129623, "annotation": "stage_II_sporulation_protein_SB", "perc_coverage": 100.0, "blastscore": 474, "evalue": 8.2e-132, "genecluster": "NZ_MQTH01000040_c9", "name": "BHL21_RS25350", "locus_tag": "WP_065223711.1"}], ["input|c9|5101544-5101673|+|ctg1_5095|", 3, {"perc_ident": 98, "strand": "-", "start": 128645, "end": 128782, "annotation": "hypothetical_protein", "perc_coverage": 100.0, "blastscore": 81, "evalue": 2.6e-14, "genecluster": "NZ_MQTH01000040_c9", "name": "BHL21_RS25345", "locus_tag": "WP_001999836.1"}], ["input|c9|5101745-5101922|+|ctg1_5096|", 4, {"perc_ident": 100, "strand": "-", "start": 128396, "end": 128572, "annotation": "stage_II_sporulation_protein_SB", "perc_coverage": 100.0, "blastscore": 109, "evalue": 1.3e-22, "genecluster": "NZ_MQTH01000040_c9", "name": "BHL21_RS25340", "locus_tag": "WP_000852629.1"}], ["input|c9|5101940-5102330|-|ctg1_5097|", 5, {"perc_ident": 91, "strand": "+", "start": 127987, "end": 128376, "annotation": "DUF1093_domain-containing_protein", "perc_coverage": 100.0, "blastscore": 230, "evalue": 1.1e-58, "genecluster": "NZ_MQTH01000040_c9", "name": "BHL21_RS25335", "locus_tag": "WP_065223712.1"}], ["input|c9|5102541-5104011|+|ctg1_5098|", 6, {"perc_ident": 99, "strand": "-", "start": 126306, "end": 127775, "annotation": "aminoacyl-histidine_dipeptidase", "perc_coverage": 100.0, "blastscore": 956, "evalue": 1.4e-276, "genecluster": "NZ_MQTH01000040_c9", "name": "BHL21_RS25330", "locus_tag": "WP_078385455.1"}], ["input|c9|5104256-5105066|+|ctg1_5099|", 7, {"perc_ident": 98, "strand": "-", "start": 125251, "end": 126060, "annotation": "hypothetical_protein", "perc_coverage": 100.0, "blastscore": 552, "evalue": 2.6e-155, "genecluster": "NZ_MQTH01000040_c9", "name": "BHL21_RS25325", "locus_tag": "WP_000664543.1"}], ["input|c9|5105091-5105694|+|ctg1_5100|", 8, {"perc_ident": 100, "strand": "-", "start": 124623, "end": 125225, "annotation": "hypothetical_protein", "perc_coverage": 100.0, "blastscore": 380, "evalue": 1.3e-103, "genecluster": "NZ_MQTH01000040_c9", "name": "BHL21_RS25320", "locus_tag": "WP_065223713.1"}], ["input|c9|5105935-5106187|-|ctg1_5101|", 9, {"perc_ident": 100, "strand": "+", "start": 124131, "end": 124382, "annotation": "DNA-binding_response_regulator", "perc_coverage": 100.0, "blastscore": 169, "evalue": 1.9e-40, "genecluster": "NZ_MQTH01000040_c9", "name": "BHL21_RS25315", "locus_tag": "WP_000827560.1"}], ["input|c9|5106563-5107442|+|ctg1_5102|", 10, {"perc_ident": 97, "strand": "-", "start": 122876, "end": 123754, "annotation": "XRE_family_transcriptional_regulator", "perc_coverage": 100.0, "blastscore": 546, "evalue": 2e-153, "genecluster": "NZ_MQTH01000040_c9", "name": "BHL21_RS25310", "locus_tag": "WP_065223714.1"}], ["input|c9|5107582-5107861|+|ctg1_5103|", 11, {"perc_ident": 98, "strand": "-", "start": 122474, "end": 122752, "annotation": "AbrB/MazE/SpoVT_family_DNA-binding_domain-containing_protein", "perc_coverage": 100.0, "blastscore": 174, "evalue": 6.6e-42, "genecluster": "NZ_MQTH01000040_c9", "name": "BHL21_RS25305", "locus_tag": "WP_000857360.1"}], ["input|c9|5109840-5111091|+|ctg1_5106|", 14, {"perc_ident": 98, "strand": "-", "start": 120700, "end": 121950, "annotation": "hypothetical_protein", "perc_coverage": 100.0, "blastscore": 834, "evalue": 4e-240, "genecluster": "NZ_MQTH01000040_c9", "name": "BHL21_RS25300", "locus_tag": "WP_065223715.1"}], ["input|c9|5111158-5111917|+|ctg1_5107|", 15, {"perc_ident": 99, "strand": "-", "start": 119874, "end": 120632, "annotation": "membrane_protein", "perc_coverage": 100.0, "blastscore": 467, "evalue": 1.3e-129, "genecluster": "NZ_MQTH01000040_c9", "name": "BHL21_RS25295", "locus_tag": "WP_000347986.1"}], ["input|c9|5112170-5112830|+|ctg1_5108|", 16, {"perc_ident": 99, "strand": "-", "start": 118961, "end": 119620, "annotation": "antibiotic_acetyltransferase", "perc_coverage": 100.0, "blastscore": 461, "evalue": 6.4e-128, "genecluster": "NZ_MQTH01000040_c9", "name": "BHL21_RS25290", "locus_tag": "WP_078385454.1"}], ["input|c9|5113160-5114474|+|ctg1_5109|", 17, {"perc_ident": 99, "strand": "-", "start": 117317, "end": 118630, "annotation": "D-alanyl-D-alanine_carboxypeptidase", "perc_coverage": 100.0, "blastscore": 849, "evalue": 1.3e-244, "genecluster": "NZ_MQTH01000040_c9", "name": "BHL21_RS25285", "locus_tag": "WP_000677705.1"}], ["input|c9|5114895-5115486|+|ctg1_5110|", 18, {"perc_ident": 98, "strand": "-", "start": 116306, "end": 116938, "annotation": "SGNH/GDSL_hydrolase_family_protein", "perc_coverage": 100.0, "blastscore": 395, "evalue": 3.9e-108, "genecluster": "NZ_MQTH01000040_c9", "name": "BHL21_RS25280", "locus_tag": "WP_074595793.1"}], ["input|c9|5116548-5117802|+|ctg1_5111|", 19, {"perc_ident": 100, "strand": "-", "start": 113986, "end": 115239, "annotation": "MFS_transporter", "perc_coverage": 100.0, "blastscore": 798, "evalue": 4.2e-229, "genecluster": "NZ_MQTH01000040_c9", "name": "BHL21_RS25275", "locus_tag": "WP_000858613.1"}], ["input|c9|5117815-5122372|+|ctg1_5112|", 20, {"perc_ident": 99, "strand": "-", "start": 109416, "end": 113972, "annotation": "non-ribosomal_peptide_synthetase", "perc_coverage": 100.0, "blastscore": 3029, "evalue": 0.0, "genecluster": "NZ_MQTH01000040_c9", "name": "BHL21_RS25270", "locus_tag": "WP_078385453.1"}], ["input|c9|5117815-5122372|+|ctg1_5112|", 20, {"perc_ident": 45, "strand": "-", "start": 88064, "end": 102946, "annotation": "non-ribosomal_peptide_synthetase", "perc_coverage": 100.7905138339921, "blastscore": 1222, "evalue": 0.0, "genecluster": "NZ_MQTH01000040_c9", "name": "BHL21_RS25260", "locus_tag": "WP_078385452.1"}], ["input|c9|5117815-5122372|+|ctg1_5112|", 20, {"perc_ident": 32, "strand": "-", "start": 102943, "end": 109413, "annotation": "D-alanine--poly(phosphoribitol)_ligase_subunit_DltA", "perc_coverage": 96.1133069828722, "blastscore": 679, "evalue": 1e-192, "genecluster": "NZ_MQTH01000040_c9", "name": "BHL21_RS25265", "locus_tag": "WP_070180139.1"}], ["input|c9|5122374-5128845|+|ctg1_5113|", 21, {"perc_ident": 99, "strand": "-", "start": 102943, "end": 109413, "annotation": "D-alanine--poly(phosphoribitol)_ligase_subunit_DltA", "perc_coverage": 100.0, "blastscore": 4241, "evalue": 0.0, "genecluster": "NZ_MQTH01000040_c9", "name": "BHL21_RS25265", "locus_tag": "WP_070180139.1"}], ["input|c9|5122374-5128845|+|ctg1_5113|", 21, {"perc_ident": 51, "strand": "-", "start": 88064, "end": 102946, "annotation": "non-ribosomal_peptide_synthetase", "perc_coverage": 97.07792207792207, "blastscore": 2011, "evalue": 0.0, "genecluster": "NZ_MQTH01000040_c9", "name": "BHL21_RS25260", "locus_tag": "WP_078385452.1"}], ["input|c9|5128841-5143724|+|ctg1_5114|", 22, {"perc_ident": 99, "strand": "-", "start": 88064, "end": 102946, "annotation": "non-ribosomal_peptide_synthetase", "perc_coverage": 100.0, "blastscore": 9802, "evalue": 0.0, "genecluster": "NZ_MQTH01000040_c9", "name": "BHL21_RS25260", "locus_tag": "WP_078385452.1"}], ["input|c9|5128841-5143724|+|ctg1_5114|", 22, {"perc_ident": 51, "strand": "-", "start": 102943, "end": 109413, "annotation": "D-alanine--poly(phosphoribitol)_ligase_subunit_DltA", "perc_coverage": 42.197580645161295, "blastscore": 2035, "evalue": 0.0, "genecluster": "NZ_MQTH01000040_c9", "name": "BHL21_RS25265", "locus_tag": "WP_070180139.1"}], ["input|c9|5144127-5144754|+|ctg1_5115|", 23, {"perc_ident": 96, "strand": "-", "start": 87038, "end": 87742, "annotation": "4'-phosphopantetheinyl_transferase", "perc_coverage": 100.0, "blastscore": 412, "evalue": 2.5e-113, "genecluster": "NZ_MQTH01000040_c9", "name": "BHL21_RS25255", "locus_tag": "WP_065223721.1"}], ["input|c9|5144740-5145463|+|ctg1_5116|", 24, {"perc_ident": 98, "strand": "-", "start": 86329, "end": 87051, "annotation": "thioesterase", "perc_coverage": 100.0, "blastscore": 480, "evalue": 8.6e-134, "genecluster": "NZ_MQTH01000040_c9", "name": "BHL21_RS25250", "locus_tag": "WP_065223722.1"}], ["input|c9|5145846-5146095|+|ctg1_5117|", 25, {"perc_ident": 95, "strand": "-", "start": 85181, "end": 85945, "annotation": "KR_domain-containing_protein", "perc_coverage": 100.0, "blastscore": 151, "evalue": 5.3e-35, "genecluster": "NZ_MQTH01000040_c9", "name": "BHL21_RS25245", "locus_tag": "WP_065223723.1"}], ["input|c9|5146197-5146611|+|ctg1_5118|", 26, {"perc_ident": 98, "strand": "-", "start": 85181, "end": 85945, "annotation": "KR_domain-containing_protein", "perc_coverage": 100.0, "blastscore": 267, "evalue": 6.5e-70, "genecluster": "NZ_MQTH01000040_c9", "name": "BHL21_RS25245", "locus_tag": "WP_065223723.1"}], ["input|c9|5146870-5147356|+|ctg1_5119|", 27, {"perc_ident": 100, "strand": "-", "start": 84436, "end": 84921, "annotation": "DUF4879_domain-containing_protein", "perc_coverage": 100.0, "blastscore": 320, "evalue": 9.9e-86, "genecluster": "NZ_MQTH01000040_c9", "name": "BHL21_RS25240", "locus_tag": "WP_000272949.1"}], ["input|c9|5147854-5149399|+|ctg1_5120|", 28, {"perc_ident": 97, "strand": "-", "start": 81976, "end": 83937, "annotation": "DUF3472_domain-containing_protein", "perc_coverage": 99.41634241245137, "blastscore": 1004, "evalue": 3.6e-291, "genecluster": "NZ_MQTH01000040_c9", "name": "BHL21_RS25230", "locus_tag": "WP_065223724.1"}], ["input|c9|5149758-5150169|+|ctg1_5121|", 29, {"perc_ident": 99, "strand": "-", "start": 81206, "end": 81616, "annotation": "hypothetical_protein", "perc_coverage": 100.0, "blastscore": 270, "evalue": 9.9e-71, "genecluster": "NZ_MQTH01000040_c9", "name": "BHL21_RS25225", "locus_tag": "WP_065223725.1"}], ["input|c9|5151638-5152121|+|ctg1_5122|", 30, {"perc_ident": 100, "strand": "-", "start": 79255, "end": 79737, "annotation": "HD_domain-containing_protein", "perc_coverage": 100.0, "blastscore": 347, "evalue": 5.8e-94, "genecluster": "NZ_MQTH01000040_c9", "name": "BHL21_RS25220", "locus_tag": "WP_065223726.1"}], ["input|c9|5152156-5152765|+|ctg1_5123|", 31, {"perc_ident": 98, "strand": "-", "start": 78611, "end": 79219, "annotation": "2'-5'_RNA_ligase", "perc_coverage": 100.0, "blastscore": 431, "evalue": 3.8e-119, "genecluster": "NZ_MQTH01000040_c9", "name": "BHL21_RS25215", "locus_tag": "WP_065223727.1"}], ["input|c9|5152882-5153827|-|ctg1_5124|", 32, {"perc_ident": 99, "strand": "+", "start": 77549, "end": 78493, "annotation": "class_A_beta-lactamase", "perc_coverage": 100.0, "blastscore": 596, "evalue": 1.4e-168, "genecluster": "NZ_MQTH01000040_c9", "name": "BHL21_RS25210", "locus_tag": "WP_000289419.1"}], ["input|c9|5155205-5155853|+|ctg1_5125|", 33, {"perc_ident": 96, "strand": "-", "start": 75523, "end": 76170, "annotation": "hypothetical_protein", "perc_coverage": 100.0, "blastscore": 407, "evalue": 8.2e-112, "genecluster": "NZ_MQTH01000040_c9", "name": "BHL21_RS25195", "locus_tag": "WP_065223728.1"}], ["input|c9|5156158-5156665|+|ctg1_5126|", 34, {"perc_ident": 99, "strand": "-", "start": 74713, "end": 75219, "annotation": "N-acetyltransferase", "perc_coverage": 100.0, "blastscore": 358, "evalue": 4.5e-97, "genecluster": "NZ_MQTH01000040_c9", "name": "BHL21_RS25190", "locus_tag": "WP_000470146.1"}], ["input|c9|5157031-5157217|-|ctg1_5127|", 35, {"perc_ident": 98, "strand": "+", "start": 74161, "end": 74346, "annotation": "hypothetical_protein", "perc_coverage": 100.0, "blastscore": 113, "evalue": 7e-24, "genecluster": "NZ_MQTH01000040_c9", "name": "BHL21_RS25185", "locus_tag": "WP_002005090.1"}], ["input|c9|5158162-5159581|+|ctg1_5128|", 36, {"perc_ident": 99, "strand": "-", "start": 71797, "end": 73215, "annotation": "glucosaminidase", "perc_coverage": 100.0, "blastscore": 957, "evalue": 6.1e-277, "genecluster": "NZ_MQTH01000040_c9", "name": "BHL21_RS25180", "locus_tag": "WP_065223729.1"}], ["input|c9|5161460-5162282|+|ctg1_5131|", 39, {"perc_ident": 94, "strand": "-", "start": 71665, "end": 71769, "annotation": "polysaccharide_deacetylase", "perc_coverage": 12.82051282051282, "blastscore": 75, "evalue": 9.4e-12, "genecluster": "NZ_MQTH01000040_c9", "name": "BHL21_RS25175", "locus_tag": "BHL21_RS25175"}]], "synteny_score": 27, "blast_score": 37508.0, "hits": 36, "core_gene_hits": 3}], [{"cluster_type": "nrps", "proteins": ["WP_065223710.1", "WP_000191888.1", "WP_000594150.1", "WP_074047530.1", "WP_065223711.1", "WP_001999836.1", "WP_000852629.1", "WP_065223712.1", "WP_000287543.1", "WP_000664543.1", "WP_065223713.1", "WP_000827560.1", "WP_065223714.1", "WP_000857360.1", "WP_065223715.1", "WP_000347986.1", "WP_065223716.1", "WP_065223717.1", "WP_074595793.1", "WP_000858613.1", "WP_065223718.1", "WP_065223719.1", "WP_065223720.1", "WP_065223721.1", "WP_065223722.1", "WP_065223723.1", "WP_000272949.1", "WP_074625209.1", "WP_065223724.1", "WP_065223725.1", "WP_065223726.1", "WP_065223727.1", "WP_000289419.1", "WP_000711428.1", "WP_000514632.1", "WP_065223728.1", "WP_000470146.1", "WP_002005090.1", "WP_065223729.1", "A9987_RS28720", "A9987_RS28725", "WP_074596005.1", "WP_000844538.1", "A9987_RS28735"], "cluster_label": "c5", "description": "Bacillus cereus strain MROC2 scaffold2.1, whole genome shotgun sequence", "accession": "NZ_LZRI01000012", "tags": ["A9987_RS13725", "A9987_RS13730", "A9987_RS13735", "A9987_RS28705", "A9987_RS13740", "A9987_RS13745", "A9987_RS13750", "A9987_RS13755", "A9987_RS13760", "A9987_RS13765", "A9987_RS13770", "A9987_RS13775", "A9987_RS13780", "A9987_RS13785", "A9987_RS13790", "A9987_RS13795", "A9987_RS13800", "A9987_RS13805", "A9987_RS13810", "A9987_RS13815", "A9987_RS13820", "A9987_RS13825", "A9987_RS13830", "A9987_RS13835", "A9987_RS13840", "A9987_RS13845", "A9987_RS13850", "A9987_RS28710", "A9987_RS13855", "A9987_RS13860", "A9987_RS13865", "A9987_RS13870", "A9987_RS13875", "A9987_RS28715", "A9987_RS13880", "A9987_RS13885", "A9987_RS13890", "A9987_RS13895", "A9987_RS13900", "A9987_RS28720", "A9987_RS28725", "A9987_RS28730", "A9987_RS13910", "A9987_RS28735"]}, {"core_bonus": 3, "pairings": [["input|c9|5099070-5099553|+|ctg1_5092|", 0, {"perc_ident": 100, "strand": "+", "start": 660297, "end": 660779, "annotation": "MarR_family_transcriptional_regulator", "perc_coverage": 100.0, "blastscore": 321, "evalue": 5.8e-86, "genecluster": "NZ_LZRI01000012_c5", "name": "A9987_RS13730", "locus_tag": "WP_000191888.1"}], ["input|c9|5099719-5100457|+|ctg1_5093|", 1, {"perc_ident": 100, "strand": "+", "start": 660946, "end": 661683, "annotation": "2,3-diphosphoglycerate-dependent_phosphoglycerate_mutase", "perc_coverage": 100.0, "blastscore": 505, "evalue": 2.5e-141, "genecluster": "NZ_LZRI01000012_c5", "name": "A9987_RS13735", "locus_tag": "WP_000594150.1"}], ["input|c9|5100694-5101432|+|ctg1_5094|", 2, {"perc_ident": 99, "strand": "+", "start": 661921, "end": 662658, "annotation": "stage_II_sporulation_protein_SB", "perc_coverage": 100.0, "blastscore": 474, "evalue": 8.2e-132, "genecluster": "NZ_LZRI01000012_c5", "name": "A9987_RS13740", "locus_tag": "WP_065223711.1"}], ["input|c9|5101544-5101673|+|ctg1_5095|", 3, {"perc_ident": 98, "strand": "+", "start": 662762, "end": 662899, "annotation": "hypothetical_protein", "perc_coverage": 100.0, "blastscore": 81, "evalue": 2.6e-14, "genecluster": "NZ_LZRI01000012_c5", "name": "A9987_RS13745", "locus_tag": "WP_001999836.1"}], ["input|c9|5101745-5101922|+|ctg1_5096|", 4, {"perc_ident": 100, "strand": "+", "start": 662972, "end": 663148, "annotation": "stage_II_sporulation_protein_SB", "perc_coverage": 100.0, "blastscore": 109, "evalue": 1.3e-22, "genecluster": "NZ_LZRI01000012_c5", "name": "A9987_RS13750", "locus_tag": "WP_000852629.1"}], ["input|c9|5101940-5102330|-|ctg1_5097|", 5, {"perc_ident": 91, "strand": "-", "start": 663168, "end": 663557, "annotation": "cytoplasmic_protein", "perc_coverage": 100.0, "blastscore": 230, "evalue": 1.1e-58, "genecluster": "NZ_LZRI01000012_c5", "name": "A9987_RS13755", "locus_tag": "WP_065223712.1"}], ["input|c9|5102541-5104011|+|ctg1_5098|", 6, {"perc_ident": 99, "strand": "+", "start": 663769, "end": 665238, "annotation": "aminoacyl-histidine_dipeptidase", "perc_coverage": 100.0, "blastscore": 957, "evalue": 4.9e-277, "genecluster": "NZ_LZRI01000012_c5", "name": "A9987_RS13760", "locus_tag": "WP_000287543.1"}], ["input|c9|5104256-5105066|+|ctg1_5099|", 7, {"perc_ident": 98, "strand": "+", "start": 665484, "end": 666293, "annotation": "hypothetical_protein", "perc_coverage": 100.0, "blastscore": 552, "evalue": 2.6e-155, "genecluster": "NZ_LZRI01000012_c5", "name": "A9987_RS13765", "locus_tag": "WP_000664543.1"}], ["input|c9|5105091-5105694|+|ctg1_5100|", 8, {"perc_ident": 100, "strand": "+", "start": 666319, "end": 666921, "annotation": "hypothetical_protein", "perc_coverage": 100.0, "blastscore": 380, "evalue": 1.3e-103, "genecluster": "NZ_LZRI01000012_c5", "name": "A9987_RS13770", "locus_tag": "WP_065223713.1"}], ["input|c9|5105935-5106187|-|ctg1_5101|", 9, {"perc_ident": 100, "strand": "-", "start": 667162, "end": 667413, "annotation": "DNA-binding_response_regulator", "perc_coverage": 100.0, "blastscore": 169, "evalue": 1.9e-40, "genecluster": "NZ_LZRI01000012_c5", "name": "A9987_RS13775", "locus_tag": "WP_000827560.1"}], ["input|c9|5106563-5107442|+|ctg1_5102|", 10, {"perc_ident": 97, "strand": "+", "start": 667790, "end": 668668, "annotation": "XRE_family_transcriptional_regulator", "perc_coverage": 100.0, "blastscore": 546, "evalue": 2e-153, "genecluster": "NZ_LZRI01000012_c5", "name": "A9987_RS13780", "locus_tag": "WP_065223714.1"}], ["input|c9|5107582-5107861|+|ctg1_5103|", 11, {"perc_ident": 98, "strand": "+", "start": 668792, "end": 669070, "annotation": "AbrB/MazE/SpoVT_family_DNA-binding_domain-containing_protein", "perc_coverage": 100.0, "blastscore": 174, "evalue": 6.6e-42, "genecluster": "NZ_LZRI01000012_c5", "name": "A9987_RS13785", "locus_tag": "WP_000857360.1"}], ["input|c9|5109840-5111091|+|ctg1_5106|", 14, {"perc_ident": 98, "strand": "+", "start": 669594, "end": 670844, "annotation": "hypothetical_protein", "perc_coverage": 100.0, "blastscore": 834, "evalue": 4e-240, "genecluster": "NZ_LZRI01000012_c5", "name": "A9987_RS13790", "locus_tag": "WP_065223715.1"}], ["input|c9|5111158-5111917|+|ctg1_5107|", 15, {"perc_ident": 99, "strand": "+", "start": 670912, "end": 671670, "annotation": "membrane_protein", "perc_coverage": 100.0, "blastscore": 467, "evalue": 1.3e-129, "genecluster": "NZ_LZRI01000012_c5", "name": "A9987_RS13795", "locus_tag": "WP_000347986.1"}], ["input|c9|5112170-5112830|+|ctg1_5108|", 16, {"perc_ident": 99, "strand": "+", "start": 671924, "end": 672583, "annotation": "antibiotic_acetyltransferase", "perc_coverage": 100.0, "blastscore": 460, "evalue": 1.1e-127, "genecluster": "NZ_LZRI01000012_c5", "name": "A9987_RS13800", "locus_tag": "WP_065223716.1"}], ["input|c9|5113160-5114474|+|ctg1_5109|", 17, {"perc_ident": 97, "strand": "+", "start": 673056, "end": 674369, "annotation": "D-alanyl-D-alanine_carboxypeptidase", "perc_coverage": 100.0, "blastscore": 827, "evalue": 5.2e-238, "genecluster": "NZ_LZRI01000012_c5", "name": "A9987_RS13805", "locus_tag": "WP_065223717.1"}], ["input|c9|5114895-5115486|+|ctg1_5110|", 18, {"perc_ident": 98, "strand": "+", "start": 674748, "end": 675380, "annotation": "SGNH/GDSL_hydrolase_family_protein", "perc_coverage": 100.0, "blastscore": 395, "evalue": 3.9e-108, "genecluster": "NZ_LZRI01000012_c5", "name": "A9987_RS13810", "locus_tag": "WP_074595793.1"}], ["input|c9|5116548-5117802|+|ctg1_5111|", 19, {"perc_ident": 100, "strand": "+", "start": 676447, "end": 677700, "annotation": "MFS_transporter", "perc_coverage": 100.0, "blastscore": 798, "evalue": 4.2e-229, "genecluster": "NZ_LZRI01000012_c5", "name": "A9987_RS13815", "locus_tag": "WP_000858613.1"}], ["input|c9|5117815-5122372|+|ctg1_5112|", 20, {"perc_ident": 98, "strand": "+", "start": 677714, "end": 682276, "annotation": "non-ribosomal_peptide_synthetase", "perc_coverage": 100.13175230566536, "blastscore": 3003, "evalue": 0.0, "genecluster": "NZ_LZRI01000012_c5", "name": "A9987_RS13820", "locus_tag": "WP_065223718.1"}], ["input|c9|5117815-5122372|+|ctg1_5112|", 20, {"perc_ident": 45, "strand": "+", "start": 688746, "end": 703628, "annotation": "non-ribosomal_peptide_synthetase", "perc_coverage": 100.7905138339921, "blastscore": 1222, "evalue": 0.0, "genecluster": "NZ_LZRI01000012_c5", "name": "A9987_RS13830", "locus_tag": "WP_065223720.1"}], ["input|c9|5117815-5122372|+|ctg1_5112|", 20, {"perc_ident": 32, "strand": "+", "start": 682279, "end": 688749, "annotation": "non-ribosomal_peptide_synthetase", "perc_coverage": 96.1133069828722, "blastscore": 678, "evalue": 1.4e-192, "genecluster": "NZ_LZRI01000012_c5", "name": "A9987_RS13825", "locus_tag": "WP_065223719.1"}], ["input|c9|5122374-5128845|+|ctg1_5113|", 21, {"perc_ident": 99, "strand": "+", "start": 682279, "end": 688749, "annotation": "non-ribosomal_peptide_synthetase", "perc_coverage": 100.0, "blastscore": 4241, "evalue": 0.0, "genecluster": "NZ_LZRI01000012_c5", "name": "A9987_RS13825", "locus_tag": "WP_065223719.1"}], ["input|c9|5122374-5128845|+|ctg1_5113|", 21, {"perc_ident": 51, "strand": "+", "start": 688746, "end": 703628, "annotation": "non-ribosomal_peptide_synthetase", "perc_coverage": 97.07792207792207, "blastscore": 2011, "evalue": 0.0, "genecluster": "NZ_LZRI01000012_c5", "name": "A9987_RS13830", "locus_tag": "WP_065223720.1"}], ["input|c9|5128841-5143724|+|ctg1_5114|", 22, {"perc_ident": 99, "strand": "+", "start": 688746, "end": 703628, "annotation": "non-ribosomal_peptide_synthetase", "perc_coverage": 100.0, "blastscore": 9803, "evalue": 0.0, "genecluster": "NZ_LZRI01000012_c5", "name": "A9987_RS13830", "locus_tag": "WP_065223720.1"}], ["input|c9|5128841-5143724|+|ctg1_5114|", 22, {"perc_ident": 51, "strand": "+", "start": 682279, "end": 688749, "annotation": "non-ribosomal_peptide_synthetase", "perc_coverage": 42.21774193548387, "blastscore": 2039, "evalue": 0.0, "genecluster": "NZ_LZRI01000012_c5", "name": "A9987_RS13825", "locus_tag": "WP_065223719.1"}], ["input|c9|5144127-5144754|+|ctg1_5115|", 23, {"perc_ident": 96, "strand": "+", "start": 703950, "end": 704654, "annotation": "4'-phosphopantetheinyl_transferase", "perc_coverage": 100.0, "blastscore": 412, "evalue": 2.5e-113, "genecluster": "NZ_LZRI01000012_c5", "name": "A9987_RS13835", "locus_tag": "WP_065223721.1"}], ["input|c9|5144740-5145463|+|ctg1_5116|", 24, {"perc_ident": 98, "strand": "+", "start": 704641, "end": 705363, "annotation": "thioesterase", "perc_coverage": 100.0, "blastscore": 480, "evalue": 8.6e-134, "genecluster": "NZ_LZRI01000012_c5", "name": "A9987_RS13840", "locus_tag": "WP_065223722.1"}], ["input|c9|5145846-5146095|+|ctg1_5117|", 25, {"perc_ident": 95, "strand": "+", "start": 705747, "end": 706511, "annotation": "short-chain_dehydrogenase", "perc_coverage": 100.0, "blastscore": 151, "evalue": 5.3e-35, "genecluster": "NZ_LZRI01000012_c5", "name": "A9987_RS13845", "locus_tag": "WP_065223723.1"}], ["input|c9|5146197-5146611|+|ctg1_5118|", 26, {"perc_ident": 98, "strand": "+", "start": 705747, "end": 706511, "annotation": "short-chain_dehydrogenase", "perc_coverage": 100.0, "blastscore": 267, "evalue": 6.5e-70, "genecluster": "NZ_LZRI01000012_c5", "name": "A9987_RS13845", "locus_tag": "WP_065223723.1"}], ["input|c9|5146870-5147356|+|ctg1_5119|", 27, {"perc_ident": 100, "strand": "+", "start": 706771, "end": 707256, "annotation": "DUF4879_domain-containing_protein", "perc_coverage": 100.0, "blastscore": 320, "evalue": 9.9e-86, "genecluster": "NZ_LZRI01000012_c5", "name": "A9987_RS13850", "locus_tag": "WP_000272949.1"}], ["input|c9|5147854-5149399|+|ctg1_5120|", 28, {"perc_ident": 97, "strand": "+", "start": 707755, "end": 709716, "annotation": "chitin-binding_protein", "perc_coverage": 99.41634241245137, "blastscore": 1004, "evalue": 3.6e-291, "genecluster": "NZ_LZRI01000012_c5", "name": "A9987_RS13855", "locus_tag": "WP_065223724.1"}], ["input|c9|5149758-5150169|+|ctg1_5121|", 29, {"perc_ident": 99, "strand": "+", "start": 710076, "end": 710486, "annotation": "hypothetical_protein", "perc_coverage": 100.0, "blastscore": 270, "evalue": 9.9e-71, "genecluster": "NZ_LZRI01000012_c5", "name": "A9987_RS13860", "locus_tag": "WP_065223725.1"}], ["input|c9|5151638-5152121|+|ctg1_5122|", 30, {"perc_ident": 100, "strand": "+", "start": 711955, "end": 712437, "annotation": "HD_domain-containing_protein", "perc_coverage": 100.0, "blastscore": 347, "evalue": 5.8e-94, "genecluster": "NZ_LZRI01000012_c5", "name": "A9987_RS13865", "locus_tag": "WP_065223726.1"}], ["input|c9|5152156-5152765|+|ctg1_5123|", 31, {"perc_ident": 98, "strand": "+", "start": 712473, "end": 713081, "annotation": "2'-5'_RNA_ligase", "perc_coverage": 100.0, "blastscore": 431, "evalue": 3.8e-119, "genecluster": "NZ_LZRI01000012_c5", "name": "A9987_RS13870", "locus_tag": "WP_065223727.1"}], ["input|c9|5152882-5153827|-|ctg1_5124|", 32, {"perc_ident": 99, "strand": "-", "start": 713199, "end": 714143, "annotation": "class_A_beta-lactamase", "perc_coverage": 100.0, "blastscore": 596, "evalue": 1.4e-168, "genecluster": "NZ_LZRI01000012_c5", "name": "A9987_RS13875", "locus_tag": "WP_000289419.1"}], ["input|c9|5155205-5155853|+|ctg1_5125|", 33, {"perc_ident": 96, "strand": "+", "start": 715522, "end": 716169, "annotation": "hypothetical_protein", "perc_coverage": 100.0, "blastscore": 407, "evalue": 8.2e-112, "genecluster": "NZ_LZRI01000012_c5", "name": "A9987_RS13885", "locus_tag": "WP_065223728.1"}], ["input|c9|5156158-5156665|+|ctg1_5126|", 34, {"perc_ident": 99, "strand": "+", "start": 716473, "end": 716979, "annotation": "N-acetyltransferase", "perc_coverage": 100.0, "blastscore": 358, "evalue": 4.5e-97, "genecluster": "NZ_LZRI01000012_c5", "name": "A9987_RS13890", "locus_tag": "WP_000470146.1"}], ["input|c9|5157031-5157217|-|ctg1_5127|", 35, {"perc_ident": 98, "strand": "-", "start": 717346, "end": 717531, "annotation": "hypothetical_protein", "perc_coverage": 100.0, "blastscore": 113, "evalue": 7e-24, "genecluster": "NZ_LZRI01000012_c5", "name": "A9987_RS13895", "locus_tag": "WP_002005090.1"}], ["input|c9|5158162-5159581|+|ctg1_5128|", 36, {"perc_ident": 99, "strand": "+", "start": 718477, "end": 719895, "annotation": "glucosaminidase", "perc_coverage": 100.0, "blastscore": 957, "evalue": 6.1e-277, "genecluster": "NZ_LZRI01000012_c5", "name": "A9987_RS13900", "locus_tag": "WP_065223729.1"}], ["input|c9|5161460-5162282|+|ctg1_5131|", 39, {"perc_ident": 94, "strand": "+", "start": 719920, "end": 720027, "annotation": "polysaccharide_deacetylase", "perc_coverage": 13.186813186813188, "blastscore": 77, "evalue": 3.2e-12, "genecluster": "NZ_LZRI01000012_c5", "name": "A9987_RS28720", "locus_tag": "A9987_RS28720"}]], "synteny_score": 27, "blast_score": 37466.0, "hits": 36, "core_gene_hits": 3}], [{"cluster_type": "nrps", "proteins": ["WP_000381800.1", "WP_087875367.1", "WP_000191888.1", "WP_000594152.1", "WP_074047530.1", "WP_000624977.1", "WP_001999836.1", "WP_000852629.1", "WP_000713866.1", "WP_000287515.1", "WP_000678509.1", "WP_000517260.1", "WP_000827560.1", "WP_000397984.1", "WP_000842216.1", "WP_001032367.1", "WP_087875368.1", "WP_087875369.1", "WP_061139286.1", "BVH75_RS30465", "WP_080000444.1", "WP_087875370.1", "WP_087875371.1", "WP_087875372.1", "WP_087875373.1", "WP_087875374.1", "WP_001172937.1", "WP_087875375.1", "BVH75_RS09995", "WP_000592189.1", "BVH75_RS10005", "WP_087875377.1", "WP_080002008.1", "BVH75_RS10025", "BVH75_RS10030", "BVH75_RS10035", "WP_087875378.1", "WP_000470144.1", "WP_001987408.1", "WP_016090209.1", "WP_000997924.1", "WP_002063312.1", "WP_000833545.1", "WP_048568139.1", "WP_000593070.1", "WP_000334324.1"], "cluster_label": "c4", "description": "Bacillus thuringiensis strain YGd22-03, complete genome", "accession": "NZ_CP019230", "tags": ["BVH75_RS09860", "BVH75_RS09865", "BVH75_RS09870", "BVH75_RS09875", "BVH75_RS09880", "BVH75_RS09885", "BVH75_RS09890", "BVH75_RS09895", "BVH75_RS09900", "BVH75_RS09905", "BVH75_RS09910", "BVH75_RS09915", "BVH75_RS09920", "BVH75_RS09925", "BVH75_RS09930", "BVH75_RS09935", "BVH75_RS09940", "BVH75_RS09945", "BVH75_RS09950", "BVH75_RS30465", "BVH75_RS09955", "BVH75_RS09960", "BVH75_RS09965", "BVH75_RS09970", "BVH75_RS09975", "BVH75_RS09980", "BVH75_RS09985", "BVH75_RS09990", "BVH75_RS09995", "BVH75_RS10000", "BVH75_RS10005", "BVH75_RS10015", "BVH75_RS10020", "BVH75_RS10025", "BVH75_RS10030", "BVH75_RS10035", "BVH75_RS10040", "BVH75_RS10045", "BVH75_RS10050", "BVH75_RS10055", "BVH75_RS10060", "BVH75_RS10065", "BVH75_RS10070", "BVH75_RS10075", "BVH75_RS10080", "BVH75_RS10085"]}, {"core_bonus": 3, "pairings": [["input|c9|5099070-5099553|+|ctg1_5092|", 0, {"perc_ident": 100, "strand": "+", "start": 1830966, "end": 1831448, "annotation": "MarR_family_transcriptional_regulator", "perc_coverage": 100.0, "blastscore": 321, "evalue": 5.8e-86, "genecluster": "NZ_CP019230_c4", "name": "BVH75_RS09870", "locus_tag": "WP_000191888.1"}], ["input|c9|5099719-5100457|+|ctg1_5093|", 1, {"perc_ident": 100, "strand": "+", "start": 1831615, "end": 1832352, "annotation": "2,3-bisphosphoglycerate-dependent_phosphoglycerate_mutase", "perc_coverage": 100.0, "blastscore": 507, "evalue": 8.7e-142, "genecluster": "NZ_CP019230_c4", "name": "BVH75_RS09875", "locus_tag": "WP_000594152.1"}], ["input|c9|5100694-5101432|+|ctg1_5094|", 2, {"perc_ident": 100, "strand": "+", "start": 1832590, "end": 1833327, "annotation": "stage_II_sporulation_protein_SA", "perc_coverage": 100.0, "blastscore": 477, "evalue": 1.3e-132, "genecluster": "NZ_CP019230_c4", "name": "BVH75_RS09885", "locus_tag": "WP_000624977.1"}], ["input|c9|5101544-5101673|+|ctg1_5095|", 3, {"perc_ident": 98, "strand": "+", "start": 1833431, "end": 1833568, "annotation": "hypothetical_protein", "perc_coverage": 100.0, "blastscore": 81, "evalue": 2.6e-14, "genecluster": "NZ_CP019230_c4", "name": "BVH75_RS09890", "locus_tag": "WP_001999836.1"}], ["input|c9|5101745-5101922|+|ctg1_5096|", 4, {"perc_ident": 100, "strand": "+", "start": 1833641, "end": 1833817, "annotation": "stage_II_sporulation_protein_SB", "perc_coverage": 100.0, "blastscore": 109, "evalue": 1.3e-22, "genecluster": "NZ_CP019230_c4", "name": "BVH75_RS09895", "locus_tag": "WP_000852629.1"}], ["input|c9|5101940-5102330|-|ctg1_5097|", 5, {"perc_ident": 99, "strand": "-", "start": 1833836, "end": 1834225, "annotation": "DUF1093_domain-containing_protein", "perc_coverage": 100.0, "blastscore": 252, "evalue": 3.5e-65, "genecluster": "NZ_CP019230_c4", "name": "BVH75_RS09900", "locus_tag": "WP_000713866.1"}], ["input|c9|5102541-5104011|+|ctg1_5098|", 6, {"perc_ident": 100, "strand": "+", "start": 1834437, "end": 1835906, "annotation": "aminoacyl-histidine_dipeptidase", "perc_coverage": 100.0, "blastscore": 967, "evalue": 6.1e-280, "genecluster": "NZ_CP019230_c4", "name": "BVH75_RS09905", "locus_tag": "WP_000287515.1"}], ["input|c9|5104256-5105066|+|ctg1_5099|", 7, {"perc_ident": 100, "strand": "+", "start": 1836152, "end": 1836961, "annotation": "hypothetical_protein", "perc_coverage": 100.0, "blastscore": 564, "evalue": 6.6e-159, "genecluster": "NZ_CP019230_c4", "name": "BVH75_RS09910", "locus_tag": "WP_000678509.1"}], ["input|c9|5105091-5105694|+|ctg1_5100|", 8, {"perc_ident": 100, "strand": "+", "start": 1836987, "end": 1837589, "annotation": "hypothetical_protein", "perc_coverage": 100.0, "blastscore": 382, "evalue": 2.6e-104, "genecluster": "NZ_CP019230_c4", "name": "BVH75_RS09915", "locus_tag": "WP_000517260.1"}], ["input|c9|5105935-5106187|-|ctg1_5101|", 9, {"perc_ident": 100, "strand": "-", "start": 1837829, "end": 1838080, "annotation": "DNA-binding_response_regulator", "perc_coverage": 100.0, "blastscore": 169, "evalue": 1.9e-40, "genecluster": "NZ_CP019230_c4", "name": "BVH75_RS09920", "locus_tag": "WP_000827560.1"}], ["input|c9|5106563-5107442|+|ctg1_5102|", 10, {"perc_ident": 100, "strand": "+", "start": 1838457, "end": 1839335, "annotation": "transcriptional_regulator", "perc_coverage": 100.0, "blastscore": 563, "evalue": 1.2e-158, "genecluster": "NZ_CP019230_c4", "name": "BVH75_RS09925", "locus_tag": "WP_000397984.1"}], ["input|c9|5107582-5107861|+|ctg1_5103|", 11, {"perc_ident": 100, "strand": "+", "start": 1839476, "end": 1839754, "annotation": "AbrB/MazE/SpoVT_family_DNA-binding_domain-containing_protein", "perc_coverage": 100.0, "blastscore": 177, "evalue": 7.8e-43, "genecluster": "NZ_CP019230_c4", "name": "BVH75_RS09930", "locus_tag": "WP_000842216.1"}], ["input|c9|5109840-5111091|+|ctg1_5106|", 14, {"perc_ident": 100, "strand": "+", "start": 1840276, "end": 1841526, "annotation": "hypothetical_protein", "perc_coverage": 100.0, "blastscore": 848, "evalue": 2.7e-244, "genecluster": "NZ_CP019230_c4", "name": "BVH75_RS09935", "locus_tag": "WP_001032367.1"}], ["input|c9|5111158-5111917|+|ctg1_5107|", 15, {"perc_ident": 99, "strand": "+", "start": 1841594, "end": 1842352, "annotation": "hypothetical_protein", "perc_coverage": 100.0, "blastscore": 465, "evalue": 5.1e-129, "genecluster": "NZ_CP019230_c4", "name": "BVH75_RS09940", "locus_tag": "WP_087875368.1"}], ["input|c9|5112170-5112830|+|ctg1_5108|", 16, {"perc_ident": 94, "strand": "+", "start": 1842606, "end": 1843265, "annotation": "antibiotic_acetyltransferase", "perc_coverage": 100.0, "blastscore": 438, "evalue": 5.8e-121, "genecluster": "NZ_CP019230_c4", "name": "BVH75_RS09945", "locus_tag": "WP_087875369.1"}], ["input|c9|5113160-5114474|+|ctg1_5109|", 17, {"perc_ident": 99, "strand": "+", "start": 1843597, "end": 1844910, "annotation": "D-alanyl-D-alanine_carboxypeptidase", "perc_coverage": 100.0, "blastscore": 851, "evalue": 5.7e-245, "genecluster": "NZ_CP019230_c4", "name": "BVH75_RS09950", "locus_tag": "WP_061139286.1"}], ["input|c9|5114895-5115486|+|ctg1_5110|", 18, {"perc_ident": 100, "strand": "+", "start": 1845224, "end": 1845856, "annotation": "SGNH/GDSL_hydrolase_family_protein", "perc_coverage": 100.0, "blastscore": 401, "evalue": 5.4e-110, "genecluster": "NZ_CP019230_c4", "name": "BVH75_RS09955", "locus_tag": "WP_080000444.1"}], ["input|c9|5116548-5117802|+|ctg1_5111|", 19, {"perc_ident": 100, "strand": "+", "start": 1846917, "end": 1848170, "annotation": "MFS_transporter", "perc_coverage": 100.0, "blastscore": 797, "evalue": 5.5e-229, "genecluster": "NZ_CP019230_c4", "name": "BVH75_RS09960", "locus_tag": "WP_087875370.1"}], ["input|c9|5117815-5122372|+|ctg1_5112|", 20, {"perc_ident": 99, "strand": "+", "start": 1848184, "end": 1852740, "annotation": "non-ribosomal_peptide_synthetase", "perc_coverage": 100.0, "blastscore": 3028, "evalue": 0.0, "genecluster": "NZ_CP019230_c4", "name": "BVH75_RS09965", "locus_tag": "WP_087875371.1"}], ["input|c9|5117815-5122372|+|ctg1_5112|", 20, {"perc_ident": 46, "strand": "+", "start": 1859210, "end": 1874092, "annotation": "non-ribosomal_peptide_synthetase", "perc_coverage": 100.7905138339921, "blastscore": 1227, "evalue": 0.0, "genecluster": "NZ_CP019230_c4", "name": "BVH75_RS09975", "locus_tag": "WP_087875373.1"}], ["input|c9|5117815-5122372|+|ctg1_5112|", 20, {"perc_ident": 32, "strand": "+", "start": 1852743, "end": 1859213, "annotation": "D-alanine--poly(phosphoribitol)_ligase_subunit_DltA", "perc_coverage": 96.1133069828722, "blastscore": 673, "evalue": 7.4e-191, "genecluster": "NZ_CP019230_c4", "name": "BVH75_RS09970", "locus_tag": "WP_087875372.1"}], ["input|c9|5122374-5128845|+|ctg1_5113|", 21, {"perc_ident": 99, "strand": "+", "start": 1852743, "end": 1859213, "annotation": "D-alanine--poly(phosphoribitol)_ligase_subunit_DltA", "perc_coverage": 100.0, "blastscore": 4277, "evalue": 0.0, "genecluster": "NZ_CP019230_c4", "name": "BVH75_RS09970", "locus_tag": "WP_087875372.1"}], ["input|c9|5122374-5128845|+|ctg1_5113|", 21, {"perc_ident": 51, "strand": "+", "start": 1859210, "end": 1874092, "annotation": "non-ribosomal_peptide_synthetase", "perc_coverage": 97.07792207792207, "blastscore": 2014, "evalue": 0.0, "genecluster": "NZ_CP019230_c4", "name": "BVH75_RS09975", "locus_tag": "WP_087875373.1"}], ["input|c9|5128841-5143724|+|ctg1_5114|", 22, {"perc_ident": 99, "strand": "+", "start": 1859210, "end": 1874092, "annotation": "non-ribosomal_peptide_synthetase", "perc_coverage": 100.0, "blastscore": 9820, "evalue": 0.0, "genecluster": "NZ_CP019230_c4", "name": "BVH75_RS09975", "locus_tag": "WP_087875373.1"}], ["input|c9|5128841-5143724|+|ctg1_5114|", 22, {"perc_ident": 51, "strand": "+", "start": 1852743, "end": 1859213, "annotation": "D-alanine--poly(phosphoribitol)_ligase_subunit_DltA", "perc_coverage": 42.197580645161295, "blastscore": 2046, "evalue": 0.0, "genecluster": "NZ_CP019230_c4", "name": "BVH75_RS09970", "locus_tag": "WP_087875372.1"}], ["input|c9|5144127-5144754|+|ctg1_5115|", 23, {"perc_ident": 96, "strand": "+", "start": 1874414, "end": 1875118, "annotation": "4'-phosphopantetheinyl_transferase", "perc_coverage": 100.0, "blastscore": 407, "evalue": 1e-111, "genecluster": "NZ_CP019230_c4", "name": "BVH75_RS09980", "locus_tag": "WP_087875374.1"}], ["input|c9|5144740-5145463|+|ctg1_5116|", 24, {"perc_ident": 98, "strand": "+", "start": 1875105, "end": 1875827, "annotation": "thioesterase", "perc_coverage": 100.0, "blastscore": 487, "evalue": 7e-136, "genecluster": "NZ_CP019230_c4", "name": "BVH75_RS09985", "locus_tag": "WP_001172937.1"}], ["input|c9|5145846-5146095|+|ctg1_5117|", 25, {"perc_ident": 99, "strand": "+", "start": 1876211, "end": 1876654, "annotation": "KR_domain-containing_protein", "perc_coverage": 100.0, "blastscore": 155, "evalue": 2.8e-36, "genecluster": "NZ_CP019230_c4", "name": "BVH75_RS09990", "locus_tag": "WP_087875375.1"}], ["input|c9|5147854-5149399|+|ctg1_5120|", 28, {"perc_ident": 94, "strand": "+", "start": 1876816, "end": 1877112, "annotation": "chitin-binding_protein", "perc_coverage": 19.06614785992218, "blastscore": 183, "evalue": 7.9e-44, "genecluster": "NZ_CP019230_c4", "name": "BVH75_RS09995", "locus_tag": "BVH75_RS09995"}], ["input|c9|5149758-5150169|+|ctg1_5121|", 29, {"perc_ident": 95, "strand": "+", "start": 1877472, "end": 1877882, "annotation": "hypothetical_protein", "perc_coverage": 100.0, "blastscore": 259, "evalue": 2.3e-67, "genecluster": "NZ_CP019230_c4", "name": "BVH75_RS10000", "locus_tag": "WP_000592189.1"}], ["input|c9|5152156-5152765|+|ctg1_5123|", 31, {"perc_ident": 87, "strand": "+", "start": 1879015, "end": 1879279, "annotation": "hypothetical_protein", "perc_coverage": 22.277227722772277, "blastscore": 81, "evalue": 1.3e-13, "genecluster": "NZ_CP019230_c4", "name": "BVH75_RS10005", "locus_tag": "BVH75_RS10005"}], ["input|c9|5152882-5153827|-|ctg1_5124|", 32, {"perc_ident": 94, "strand": "-", "start": 1879695, "end": 1880639, "annotation": "class_A_beta-lactamase", "perc_coverage": 100.0, "blastscore": 561, "evalue": 6.5e-158, "genecluster": "NZ_CP019230_c4", "name": "BVH75_RS10015", "locus_tag": "WP_087875377.1"}], ["input|c9|5155205-5155853|+|ctg1_5125|", 33, {"perc_ident": 95, "strand": "+", "start": 1882443, "end": 1883090, "annotation": "hypothetical_protein", "perc_coverage": 100.0, "blastscore": 408, "evalue": 3.7e-112, "genecluster": "NZ_CP019230_c4", "name": "BVH75_RS10040", "locus_tag": "WP_087875378.1"}], ["input|c9|5156158-5156665|+|ctg1_5126|", 34, {"perc_ident": 100, "strand": "+", "start": 1883396, "end": 1883902, "annotation": "N-acetyltransferase", "perc_coverage": 100.0, "blastscore": 359, "evalue": 1.5e-97, "genecluster": "NZ_CP019230_c4", "name": "BVH75_RS10045", "locus_tag": "WP_000470144.1"}], ["input|c9|5157031-5157217|-|ctg1_5127|", 35, {"perc_ident": 100, "strand": "-", "start": 1884269, "end": 1884454, "annotation": "hypothetical_protein", "perc_coverage": 100.0, "blastscore": 118, "evalue": 3.7e-25, "genecluster": "NZ_CP019230_c4", "name": "BVH75_RS10050", "locus_tag": "WP_001987408.1"}], ["input|c9|5158162-5159581|+|ctg1_5128|", 36, {"perc_ident": 100, "strand": "+", "start": 1885400, "end": 1886818, "annotation": "S-layer_protein/peptidoglycan_endo-beta-N-acetylglucosaminidase", "perc_coverage": 100.0, "blastscore": 961, "evalue": 4.2e-278, "genecluster": "NZ_CP019230_c4", "name": "BVH75_RS10055", "locus_tag": "WP_016090209.1"}], ["input|c9|5159731-5160286|-|ctg1_5129|", 37, {"perc_ident": 100, "strand": "-", "start": 1886969, "end": 1887523, "annotation": "helix-turn-helix_domain-containing_protein", "perc_coverage": 100.0, "blastscore": 365, "evalue": 4e-99, "genecluster": "NZ_CP019230_c4", "name": "BVH75_RS10060", "locus_tag": "WP_000997924.1"}], ["input|c9|5160910-5161414|+|ctg1_5130|", 38, {"perc_ident": 96, "strand": "+", "start": 1888148, "end": 1888651, "annotation": "hypothetical_protein", "perc_coverage": 100.0, "blastscore": 266, "evalue": 1.8e-69, "genecluster": "NZ_CP019230_c4", "name": "BVH75_RS10070", "locus_tag": "WP_000833545.1"}], ["input|c9|5161460-5162282|+|ctg1_5131|", 39, {"perc_ident": 99, "strand": "+", "start": 1888698, "end": 1889519, "annotation": "polysaccharide_deacetylase", "perc_coverage": 100.0, "blastscore": 547, "evalue": 1.1e-153, "genecluster": "NZ_CP019230_c4", "name": "BVH75_RS10075", "locus_tag": "WP_048568139.1"}], ["input|c9|5162579-5163149|-|ctg1_5132|", 40, {"perc_ident": 100, "strand": "-", "start": 1889817, "end": 1890386, "annotation": "TetR/AcrR_family_transcriptional_regulator", "perc_coverage": 100.0, "blastscore": 375, "evalue": 3.1e-102, "genecluster": "NZ_CP019230_c4", "name": "BVH75_RS10080", "locus_tag": "WP_000593070.1"}]], "synteny_score": 26, "blast_score": 36986.0, "hits": 36, "core_gene_hits": 3}], [{"cluster_type": "nrps", "proteins": ["WP_000191886.1", "WP_078439669.1", "WP_074047530.1", "WP_065223711.1", "WP_001999836.1", "WP_000852629.1", "WP_078439670.1", "WP_000287543.1", "WP_000664543.1", "WP_065223713.1", "WP_078439703.1", "WP_000827555.1", "WP_016512835.1", "WP_000857360.1", "WP_078439671.1", "WP_078439672.1", "WP_000682538.1", "WP_078439673.1", "WP_074619252.1", "WP_025709611.1", "WP_078439674.1", "WP_078439675.1", "WP_078439676.1", "WP_000701216.1", "WP_078439677.1", "WP_078439678.1", "WP_000272949.1", "WP_074625209.1", "BHL31_RS21995", "WP_000592185.1", "WP_078439679.1", "WP_078439680.1", "WP_000289419.1", "WP_078439681.1", "WP_000711426.1", "WP_000514632.1", "WP_078439682.1", "WP_078439683.1", "WP_002005090.1", "WP_078439684.1", "WP_078439685.1", "WP_078439686.1"], "cluster_label": "c7", "description": "Bacillus cereus strain MOD1_Bc71 Bc71_contig_33, whole genome shotgun sequence", "accession": "NZ_MQTG01000033", "tags": ["BHL31_RS21855", "BHL31_RS21860", "BHL31_RS21865", "BHL31_RS21870", "BHL31_RS21875", "BHL31_RS21880", "BHL31_RS21885", "BHL31_RS21890", "BHL31_RS21895", "BHL31_RS21900", "BHL31_RS21905", "BHL31_RS21910", "BHL31_RS21915", "BHL31_RS21920", "BHL31_RS21925", "BHL31_RS21930", "BHL31_RS21935", "BHL31_RS21940", "BHL31_RS21945", "BHL31_RS21950", "BHL31_RS21955", "BHL31_RS21960", "BHL31_RS21965", "BHL31_RS21970", "BHL31_RS21975", "BHL31_RS21980", "BHL31_RS21985", "BHL31_RS21990", "BHL31_RS21995", "BHL31_RS22000", "BHL31_RS22005", "BHL31_RS22010", "BHL31_RS22015", "BHL31_RS22020", "BHL31_RS22025", "BHL31_RS22030", "BHL31_RS22035", "BHL31_RS22040", "BHL31_RS22045", "BHL31_RS22050", "BHL31_RS22055", "BHL31_RS22060"]}, {"core_bonus": 3, "pairings": [["input|c9|5099070-5099553|+|ctg1_5092|", 0, {"perc_ident": 99, "strand": "+", "start": 50211, "end": 50693, "annotation": "MarR_family_transcriptional_regulator", "perc_coverage": 100.0, "blastscore": 319, "evalue": 2.2e-85, "genecluster": "NZ_MQTG01000033_c7", "name": "BHL31_RS21855", "locus_tag": "WP_000191886.1"}], ["input|c9|5099719-5100457|+|ctg1_5093|", 1, {"perc_ident": 99, "strand": "+", "start": 50860, "end": 51597, "annotation": "2,3-diphosphoglycerate-dependent_phosphoglycerate_mutase", "perc_coverage": 100.0, "blastscore": 504, "evalue": 7.4e-141, "genecluster": "NZ_MQTG01000033_c7", "name": "BHL31_RS21860", "locus_tag": "WP_078439669.1"}], ["input|c9|5100694-5101432|+|ctg1_5094|", 2, {"perc_ident": 99, "strand": "+", "start": 51836, "end": 52573, "annotation": "stage_II_sporulation_protein_SB", "perc_coverage": 100.0, "blastscore": 474, "evalue": 8.2e-132, "genecluster": "NZ_MQTG01000033_c7", "name": "BHL31_RS21870", "locus_tag": "WP_065223711.1"}], ["input|c9|5101544-5101673|+|ctg1_5095|", 3, {"perc_ident": 98, "strand": "+", "start": 52677, "end": 52814, "annotation": "hypothetical_protein", "perc_coverage": 100.0, "blastscore": 81, "evalue": 2.6e-14, "genecluster": "NZ_MQTG01000033_c7", "name": "BHL31_RS21875", "locus_tag": "WP_001999836.1"}], ["input|c9|5101745-5101922|+|ctg1_5096|", 4, {"perc_ident": 100, "strand": "+", "start": 52887, "end": 53063, "annotation": "stage_II_sporulation_protein_SB", "perc_coverage": 100.0, "blastscore": 109, "evalue": 1.3e-22, "genecluster": "NZ_MQTG01000033_c7", "name": "BHL31_RS21880", "locus_tag": "WP_000852629.1"}], ["input|c9|5101940-5102330|-|ctg1_5097|", 5, {"perc_ident": 92, "strand": "-", "start": 53083, "end": 53472, "annotation": "DUF1093_domain-containing_protein", "perc_coverage": 100.0, "blastscore": 233, "evalue": 1.3e-59, "genecluster": "NZ_MQTG01000033_c7", "name": "BHL31_RS21885", "locus_tag": "WP_078439670.1"}], ["input|c9|5102541-5104011|+|ctg1_5098|", 6, {"perc_ident": 99, "strand": "+", "start": 53684, "end": 55153, "annotation": "aminoacyl-histidine_dipeptidase", "perc_coverage": 100.0, "blastscore": 957, "evalue": 4.9e-277, "genecluster": "NZ_MQTG01000033_c7", "name": "BHL31_RS21890", "locus_tag": "WP_000287543.1"}], ["input|c9|5104256-5105066|+|ctg1_5099|", 7, {"perc_ident": 98, "strand": "+", "start": 55399, "end": 56208, "annotation": "hypothetical_protein", "perc_coverage": 100.0, "blastscore": 552, "evalue": 2.6e-155, "genecluster": "NZ_MQTG01000033_c7", "name": "BHL31_RS21895", "locus_tag": "WP_000664543.1"}], ["input|c9|5105091-5105694|+|ctg1_5100|", 8, {"perc_ident": 100, "strand": "+", "start": 56234, "end": 56836, "annotation": "hypothetical_protein", "perc_coverage": 100.0, "blastscore": 380, "evalue": 1.3e-103, "genecluster": "NZ_MQTG01000033_c7", "name": "BHL31_RS21900", "locus_tag": "WP_065223713.1"}], ["input|c9|5105935-5106187|-|ctg1_5101|", 9, {"perc_ident": 90, "strand": "-", "start": 58766, "end": 59017, "annotation": "DNA-binding_response_regulator", "perc_coverage": 100.0, "blastscore": 152, "evalue": 1.8e-35, "genecluster": "NZ_MQTG01000033_c7", "name": "BHL31_RS21910", "locus_tag": "WP_000827555.1"}], ["input|c9|5106563-5107442|+|ctg1_5102|", 10, {"perc_ident": 98, "strand": "+", "start": 59398, "end": 60276, "annotation": "transcriptional_regulator", "perc_coverage": 100.0, "blastscore": 547, "evalue": 6.9e-154, "genecluster": "NZ_MQTG01000033_c7", "name": "BHL31_RS21915", "locus_tag": "WP_016512835.1"}], ["input|c9|5107582-5107861|+|ctg1_5103|", 11, {"perc_ident": 98, "strand": "+", "start": 60400, "end": 60678, "annotation": "AbrB/MazE/SpoVT_family_DNA-binding_domain-containing_protein", "perc_coverage": 100.0, "blastscore": 174, "evalue": 6.6e-42, "genecluster": "NZ_MQTG01000033_c7", "name": "BHL31_RS21920", "locus_tag": "WP_000857360.1"}], ["input|c9|5109840-5111091|+|ctg1_5106|", 14, {"perc_ident": 100, "strand": "+", "start": 61203, "end": 62453, "annotation": "hypothetical_protein", "perc_coverage": 100.0, "blastscore": 845, "evalue": 2.3e-243, "genecluster": "NZ_MQTG01000033_c7", "name": "BHL31_RS21925", "locus_tag": "WP_078439671.1"}], ["input|c9|5111158-5111917|+|ctg1_5107|", 15, {"perc_ident": 99, "strand": "+", "start": 62521, "end": 63279, "annotation": "hypothetical_protein", "perc_coverage": 100.0, "blastscore": 465, "evalue": 3e-129, "genecluster": "NZ_MQTG01000033_c7", "name": "BHL31_RS21930", "locus_tag": "WP_078439672.1"}], ["input|c9|5112170-5112830|+|ctg1_5108|", 16, {"perc_ident": 100, "strand": "+", "start": 63533, "end": 64192, "annotation": "antibiotic_acetyltransferase", "perc_coverage": 100.0, "blastscore": 463, "evalue": 1.3e-128, "genecluster": "NZ_MQTG01000033_c7", "name": "BHL31_RS21935", "locus_tag": "WP_000682538.1"}], ["input|c9|5113160-5114474|+|ctg1_5109|", 17, {"perc_ident": 98, "strand": "+", "start": 64524, "end": 65837, "annotation": "D-alanyl-D-alanine_carboxypeptidase", "perc_coverage": 100.0, "blastscore": 838, "evalue": 3.8e-241, "genecluster": "NZ_MQTG01000033_c7", "name": "BHL31_RS21940", "locus_tag": "WP_078439673.1"}], ["input|c9|5114895-5115486|+|ctg1_5110|", 18, {"perc_ident": 99, "strand": "+", "start": 66212, "end": 66844, "annotation": "SGNH/GDSL_hydrolase_family_protein", "perc_coverage": 100.0, "blastscore": 399, "evalue": 1.6e-109, "genecluster": "NZ_MQTG01000033_c7", "name": "BHL31_RS21945", "locus_tag": "WP_074619252.1"}], ["input|c9|5116548-5117802|+|ctg1_5111|", 19, {"perc_ident": 100, "strand": "+", "start": 67902, "end": 69155, "annotation": "MFS_transporter", "perc_coverage": 100.0, "blastscore": 797, "evalue": 5.5e-229, "genecluster": "NZ_MQTG01000033_c7", "name": "BHL31_RS21950", "locus_tag": "WP_025709611.1"}], ["input|c9|5117815-5122372|+|ctg1_5112|", 20, {"perc_ident": 98, "strand": "+", "start": 69169, "end": 73731, "annotation": "non-ribosomal_peptide_synthetase", "perc_coverage": 100.13175230566536, "blastscore": 3000, "evalue": 0.0, "genecluster": "NZ_MQTG01000033_c7", "name": "BHL31_RS21955", "locus_tag": "WP_078439674.1"}], ["input|c9|5117815-5122372|+|ctg1_5112|", 20, {"perc_ident": 46, "strand": "+", "start": 80201, "end": 95083, "annotation": "non-ribosomal_peptide_synthetase", "perc_coverage": 100.7905138339921, "blastscore": 1225, "evalue": 0.0, "genecluster": "NZ_MQTG01000033_c7", "name": "BHL31_RS21965", "locus_tag": "WP_078439676.1"}], ["input|c9|5117815-5122372|+|ctg1_5112|", 20, {"perc_ident": 32, "strand": "+", "start": 73734, "end": 80204, "annotation": "D-alanine--poly(phosphoribitol)_ligase_subunit_DltA", "perc_coverage": 96.04743083003953, "blastscore": 681, "evalue": 2.7e-193, "genecluster": "NZ_MQTG01000033_c7", "name": "BHL31_RS21960", "locus_tag": "WP_078439675.1"}], ["input|c9|5122374-5128845|+|ctg1_5113|", 21, {"perc_ident": 99, "strand": "+", "start": 73734, "end": 80204, "annotation": "D-alanine--poly(phosphoribitol)_ligase_subunit_DltA", "perc_coverage": 100.0, "blastscore": 4248, "evalue": 0.0, "genecluster": "NZ_MQTG01000033_c7", "name": "BHL31_RS21960", "locus_tag": "WP_078439675.1"}], ["input|c9|5122374-5128845|+|ctg1_5113|", 21, {"perc_ident": 51, "strand": "+", "start": 80201, "end": 95083, "annotation": "non-ribosomal_peptide_synthetase", "perc_coverage": 97.07792207792207, "blastscore": 2013, "evalue": 0.0, "genecluster": "NZ_MQTG01000033_c7", "name": "BHL31_RS21965", "locus_tag": "WP_078439676.1"}], ["input|c9|5128841-5143724|+|ctg1_5114|", 22, {"perc_ident": 99, "strand": "+", "start": 80201, "end": 95083, "annotation": "non-ribosomal_peptide_synthetase", "perc_coverage": 100.0, "blastscore": 9817, "evalue": 0.0, "genecluster": "NZ_MQTG01000033_c7", "name": "BHL31_RS21965", "locus_tag": "WP_078439676.1"}], ["input|c9|5128841-5143724|+|ctg1_5114|", 22, {"perc_ident": 51, "strand": "+", "start": 73734, "end": 80204, "annotation": "D-alanine--poly(phosphoribitol)_ligase_subunit_DltA", "perc_coverage": 42.197580645161295, "blastscore": 2043, "evalue": 0.0, "genecluster": "NZ_MQTG01000033_c7", "name": "BHL31_RS21960", "locus_tag": "WP_078439675.1"}], ["input|c9|5144127-5144754|+|ctg1_5115|", 23, {"perc_ident": 97, "strand": "+", "start": 95405, "end": 96109, "annotation": "4'-phosphopantetheinyl_transferase", "perc_coverage": 100.0, "blastscore": 414, "evalue": 8.5e-114, "genecluster": "NZ_MQTG01000033_c7", "name": "BHL31_RS21970", "locus_tag": "WP_000701216.1"}], ["input|c9|5144740-5145463|+|ctg1_5116|", 24, {"perc_ident": 98, "strand": "+", "start": 96096, "end": 96818, "annotation": "thioesterase", "perc_coverage": 100.0, "blastscore": 485, "evalue": 4.5e-135, "genecluster": "NZ_MQTG01000033_c7", "name": "BHL31_RS21975", "locus_tag": "WP_078439677.1"}], ["input|c9|5145846-5146095|+|ctg1_5117|", 25, {"perc_ident": 96, "strand": "+", "start": 97202, "end": 97966, "annotation": "KR_domain-containing_protein", "perc_coverage": 100.0, "blastscore": 152, "evalue": 1.8e-35, "genecluster": "NZ_MQTG01000033_c7", "name": "BHL31_RS21980", "locus_tag": "WP_078439678.1"}], ["input|c9|5146197-5146611|+|ctg1_5118|", 26, {"perc_ident": 97, "strand": "+", "start": 97202, "end": 97966, "annotation": "KR_domain-containing_protein", "perc_coverage": 100.0, "blastscore": 264, "evalue": 5.5e-69, "genecluster": "NZ_MQTG01000033_c7", "name": "BHL31_RS21980", "locus_tag": "WP_078439678.1"}], ["input|c9|5146870-5147356|+|ctg1_5119|", 27, {"perc_ident": 100, "strand": "+", "start": 98226, "end": 98711, "annotation": "DUF4879_domain-containing_protein", "perc_coverage": 100.0, "blastscore": 320, "evalue": 9.9e-86, "genecluster": "NZ_MQTG01000033_c7", "name": "BHL31_RS21985", "locus_tag": "WP_000272949.1"}], ["input|c9|5147854-5149399|+|ctg1_5120|", 28, {"perc_ident": 100, "strand": "+", "start": 99210, "end": 100742, "annotation": "chitin-binding_protein", "perc_coverage": 99.41634241245137, "blastscore": 1032, "evalue": 1.3e-299, "genecluster": "NZ_MQTG01000033_c7", "name": "BHL31_RS21995", "locus_tag": "BHL31_RS21995"}], ["input|c9|5149758-5150169|+|ctg1_5121|", 29, {"perc_ident": 100, "strand": "+", "start": 101114, "end": 101524, "annotation": "hypothetical_protein", "perc_coverage": 100.0, "blastscore": 272, "evalue": 2e-71, "genecluster": "NZ_MQTG01000033_c7", "name": "BHL31_RS22000", "locus_tag": "WP_000592185.1"}], ["input|c9|5151638-5152121|+|ctg1_5122|", 30, {"perc_ident": 99, "strand": "+", "start": 102996, "end": 103478, "annotation": "HD_domain-containing_protein", "perc_coverage": 100.0, "blastscore": 345, "evalue": 2.9e-93, "genecluster": "NZ_MQTG01000033_c7", "name": "BHL31_RS22005", "locus_tag": "WP_078439679.1"}], ["input|c9|5152156-5152765|+|ctg1_5123|", 31, {"perc_ident": 99, "strand": "+", "start": 103514, "end": 104122, "annotation": "2'-5'_RNA_ligase", "perc_coverage": 100.0, "blastscore": 434, "evalue": 7.7e-120, "genecluster": "NZ_MQTG01000033_c7", "name": "BHL31_RS22010", "locus_tag": "WP_078439680.1"}], ["input|c9|5152882-5153827|-|ctg1_5124|", 32, {"perc_ident": 99, "strand": "-", "start": 104240, "end": 105184, "annotation": "class_A_beta-lactamase", "perc_coverage": 100.0, "blastscore": 596, "evalue": 1.4e-168, "genecluster": "NZ_MQTG01000033_c7", "name": "BHL31_RS22015", "locus_tag": "WP_000289419.1"}], ["input|c9|5155205-5155853|+|ctg1_5125|", 33, {"perc_ident": 97, "strand": "+", "start": 106563, "end": 107210, "annotation": "hypothetical_protein", "perc_coverage": 100.0, "blastscore": 418, "evalue": 6.1e-115, "genecluster": "NZ_MQTG01000033_c7", "name": "BHL31_RS22035", "locus_tag": "WP_078439682.1"}], ["input|c9|5156158-5156665|+|ctg1_5126|", 34, {"perc_ident": 99, "strand": "+", "start": 107516, "end": 108022, "annotation": "N-acetyltransferase", "perc_coverage": 100.0, "blastscore": 356, "evalue": 1.3e-96, "genecluster": "NZ_MQTG01000033_c7", "name": "BHL31_RS22040", "locus_tag": "WP_078439683.1"}], ["input|c9|5157031-5157217|-|ctg1_5127|", 35, {"perc_ident": 98, "strand": "-", "start": 108389, "end": 108574, "annotation": "hypothetical_protein", "perc_coverage": 100.0, "blastscore": 113, "evalue": 7e-24, "genecluster": "NZ_MQTG01000033_c7", "name": "BHL31_RS22045", "locus_tag": "WP_002005090.1"}], ["input|c9|5158162-5159581|+|ctg1_5128|", 36, {"perc_ident": 99, "strand": "+", "start": 109520, "end": 110938, "annotation": "glucosaminidase", "perc_coverage": 100.0, "blastscore": 951, "evalue": 4.4e-275, "genecluster": "NZ_MQTG01000033_c7", "name": "BHL31_RS22050", "locus_tag": "WP_078439684.1"}]], "synteny_score": 26, "blast_score": 37468.0, "hits": 35, "core_gene_hits": 3}], [{"cluster_type": "nrps", "proteins": ["WP_000191886.1", "WP_000594136.1", "WP_074047530.1", "WP_000624977.1", "WP_001999836.1", "WP_000852629.1", "WP_000713865.1", "WP_000287543.1", "WP_000664543.1", "WP_000517265.1", "WP_074619261.1", "WP_000827555.1", "WP_016512835.1", "WP_000857360.1", "WP_001032364.1", "WP_000347984.1", "WP_025709614.1", "WP_025709613.1", "TU58_RS31615", "WP_074619252.1", "WP_000858613.1", "WP_048535304.1", "WP_048535306.1", "WP_048535308.1", "WP_046392699.1", "WP_006918054.1", "WP_025966186.1", "WP_048535311.1", "WP_095209964.1", "TU58_RS17625", "WP_000592185.1", "WP_048535313.1", "WP_048535315.1", "WP_000289419.1", "WP_095209965.1", "WP_000514632.1", "WP_048535319.1", "WP_000470155.1", "WP_002005090.1", "WP_048535320.1", "TU58_RS31630", "WP_074619017.1", "WP_000844534.1", "WP_006920378.1", "WP_000331135.1"], "cluster_label": "c4", "description": "Bacillus cereus strain INRA A3 263, whole genome shotgun sequence", "accession": "NZ_LABH01000046", "tags": ["TU58_RS17495", "TU58_RS17500", "TU58_RS31610", "TU58_RS17505", "TU58_RS17510", "TU58_RS17515", "TU58_RS17520", "TU58_RS17525", "TU58_RS17530", "TU58_RS17535", "TU58_RS17540", "TU58_RS17545", "TU58_RS17550", "TU58_RS17555", "TU58_RS17560", "TU58_RS17565", "TU58_RS17570", "TU58_RS17575", "TU58_RS31615", "TU58_RS17580", "TU58_RS17585", "TU58_RS17590", "TU58_RS17595", "TU58_RS17600", "TU58_RS17605", "TU58_RS17610", "TU58_RS17615", "TU58_RS17620", "TU58_RS31620", "TU58_RS17625", "TU58_RS17630", "TU58_RS17635", "TU58_RS17640", "TU58_RS17645", "TU58_RS31625", "TU58_RS17650", "TU58_RS17655", "TU58_RS17660", "TU58_RS17665", "TU58_RS17670", "TU58_RS31630", "TU58_RS31635", "TU58_RS17680", "TU58_RS31640", "TU58_RS17685"]}, {"core_bonus": 3, "pairings": [["input|c9|5099070-5099553|+|ctg1_5092|", 0, {"perc_ident": 99, "strand": "+", "start": 33975, "end": 34457, "annotation": "MarR_family_transcriptional_regulator", "perc_coverage": 100.0, "blastscore": 319, "evalue": 2.2e-85, "genecluster": "NZ_LABH01000046_c4", "name": "TU58_RS17495", "locus_tag": "WP_000191886.1"}], ["input|c9|5099719-5100457|+|ctg1_5093|", 1, {"perc_ident": 100, "strand": "+", "start": 34624, "end": 35361, "annotation": "2,3-bisphosphoglycerate-dependent_phosphoglycerate_mutase", "perc_coverage": 100.0, "blastscore": 506, "evalue": 1.9e-141, "genecluster": "NZ_LABH01000046_c4", "name": "TU58_RS17500", "locus_tag": "WP_000594136.1"}], ["input|c9|5100694-5101432|+|ctg1_5094|", 2, {"perc_ident": 100, "strand": "+", "start": 35599, "end": 36336, "annotation": "stage_II_sporulation_protein_SA", "perc_coverage": 100.0, "blastscore": 477, "evalue": 1.3e-132, "genecluster": "NZ_LABH01000046_c4", "name": "TU58_RS17505", "locus_tag": "WP_000624977.1"}], ["input|c9|5101544-5101673|+|ctg1_5095|", 3, {"perc_ident": 98, "strand": "+", "start": 36440, "end": 36577, "annotation": "hypothetical_protein", "perc_coverage": 100.0, "blastscore": 81, "evalue": 2.6e-14, "genecluster": "NZ_LABH01000046_c4", "name": "TU58_RS17510", "locus_tag": "WP_001999836.1"}], ["input|c9|5101745-5101922|+|ctg1_5096|", 4, {"perc_ident": 100, "strand": "+", "start": 36650, "end": 36826, "annotation": "stage_II_sporulation_protein_SB", "perc_coverage": 100.0, "blastscore": 109, "evalue": 1.3e-22, "genecluster": "NZ_LABH01000046_c4", "name": "TU58_RS17515", "locus_tag": "WP_000852629.1"}], ["input|c9|5101940-5102330|-|ctg1_5097|", 5, {"perc_ident": 98, "strand": "-", "start": 36845, "end": 37234, "annotation": "hypothetical_protein", "perc_coverage": 100.0, "blastscore": 250, "evalue": 1e-64, "genecluster": "NZ_LABH01000046_c4", "name": "TU58_RS17520", "locus_tag": "WP_000713865.1"}], ["input|c9|5102541-5104011|+|ctg1_5098|", 6, {"perc_ident": 99, "strand": "+", "start": 37446, "end": 38915, "annotation": "aminoacyl-histidine_dipeptidase", "perc_coverage": 100.0, "blastscore": 957, "evalue": 4.9e-277, "genecluster": "NZ_LABH01000046_c4", "name": "TU58_RS17525", "locus_tag": "WP_000287543.1"}], ["input|c9|5104256-5105066|+|ctg1_5099|", 7, {"perc_ident": 98, "strand": "+", "start": 39161, "end": 39970, "annotation": "hypothetical_protein", "perc_coverage": 100.0, "blastscore": 552, "evalue": 2.6e-155, "genecluster": "NZ_LABH01000046_c4", "name": "TU58_RS17530", "locus_tag": "WP_000664543.1"}], ["input|c9|5105091-5105694|+|ctg1_5100|", 8, {"perc_ident": 96, "strand": "+", "start": 39996, "end": 40598, "annotation": "hypothetical_protein", "perc_coverage": 100.0, "blastscore": 364, "evalue": 5.7e-99, "genecluster": "NZ_LABH01000046_c4", "name": "TU58_RS17535", "locus_tag": "WP_000517265.1"}], ["input|c9|5105935-5106187|-|ctg1_5101|", 9, {"perc_ident": 90, "strand": "-", "start": 42528, "end": 42779, "annotation": "DNA-binding_response_regulator", "perc_coverage": 100.0, "blastscore": 152, "evalue": 1.8e-35, "genecluster": "NZ_LABH01000046_c4", "name": "TU58_RS17545", "locus_tag": "WP_000827555.1"}], ["input|c9|5106563-5107442|+|ctg1_5102|", 10, {"perc_ident": 98, "strand": "+", "start": 43160, "end": 44038, "annotation": "transcriptional_regulator", "perc_coverage": 100.0, "blastscore": 547, "evalue": 6.9e-154, "genecluster": "NZ_LABH01000046_c4", "name": "TU58_RS17550", "locus_tag": "WP_016512835.1"}], ["input|c9|5107582-5107861|+|ctg1_5103|", 11, {"perc_ident": 98, "strand": "+", "start": 44179, "end": 44457, "annotation": "AbrB/MazE/SpoVT_family_DNA-binding_domain-containing_protein", "perc_coverage": 100.0, "blastscore": 174, "evalue": 6.6e-42, "genecluster": "NZ_LABH01000046_c4", "name": "TU58_RS17555", "locus_tag": "WP_000857360.1"}], ["input|c9|5109840-5111091|+|ctg1_5106|", 14, {"perc_ident": 98, "strand": "+", "start": 44981, "end": 46231, "annotation": "hypothetical_protein", "perc_coverage": 100.0, "blastscore": 837, "evalue": 8.2e-241, "genecluster": "NZ_LABH01000046_c4", "name": "TU58_RS17560", "locus_tag": "WP_001032364.1"}], ["input|c9|5111158-5111917|+|ctg1_5107|", 15, {"perc_ident": 96, "strand": "+", "start": 46299, "end": 47057, "annotation": "membrane_protein", "perc_coverage": 100.0, "blastscore": 456, "evalue": 2.4e-126, "genecluster": "NZ_LABH01000046_c4", "name": "TU58_RS17565", "locus_tag": "WP_000347984.1"}], ["input|c9|5112170-5112830|+|ctg1_5108|", 16, {"perc_ident": 98, "strand": "+", "start": 47310, "end": 47969, "annotation": "antibiotic_acetyltransferase", "perc_coverage": 100.0, "blastscore": 456, "evalue": 1.2e-126, "genecluster": "NZ_LABH01000046_c4", "name": "TU58_RS17570", "locus_tag": "WP_025709614.1"}], ["input|c9|5113160-5114474|+|ctg1_5109|", 17, {"perc_ident": 97, "strand": "+", "start": 48298, "end": 49611, "annotation": "D-alanyl-D-alanine_carboxypeptidase", "perc_coverage": 100.0, "blastscore": 828, "evalue": 4e-238, "genecluster": "NZ_LABH01000046_c4", "name": "TU58_RS17575", "locus_tag": "WP_025709613.1"}], ["input|c9|5114895-5115486|+|ctg1_5110|", 18, {"perc_ident": 99, "strand": "+", "start": 49986, "end": 50618, "annotation": "SGNH/GDSL_hydrolase_family_protein", "perc_coverage": 100.0, "blastscore": 399, "evalue": 1.6e-109, "genecluster": "NZ_LABH01000046_c4", "name": "TU58_RS17580", "locus_tag": "WP_074619252.1"}], ["input|c9|5116548-5117802|+|ctg1_5111|", 19, {"perc_ident": 100, "strand": "+", "start": 51677, "end": 52930, "annotation": "MFS_transporter", "perc_coverage": 100.0, "blastscore": 798, "evalue": 4.2e-229, "genecluster": "NZ_LABH01000046_c4", "name": "TU58_RS17585", "locus_tag": "WP_000858613.1"}], ["input|c9|5117815-5122372|+|ctg1_5112|", 20, {"perc_ident": 99, "strand": "+", "start": 52944, "end": 57500, "annotation": "non-ribosomal_peptide_synthetase", "perc_coverage": 100.0, "blastscore": 3012, "evalue": 0.0, "genecluster": "NZ_LABH01000046_c4", "name": "TU58_RS17590", "locus_tag": "WP_048535304.1"}], ["input|c9|5117815-5122372|+|ctg1_5112|", 20, {"perc_ident": 46, "strand": "+", "start": 63970, "end": 78852, "annotation": "non-ribosomal_peptide_synthetase", "perc_coverage": 100.7905138339921, "blastscore": 1224, "evalue": 0.0, "genecluster": "NZ_LABH01000046_c4", "name": "TU58_RS17600", "locus_tag": "WP_048535308.1"}], ["input|c9|5117815-5122372|+|ctg1_5112|", 20, {"perc_ident": 35, "strand": "+", "start": 57503, "end": 63973, "annotation": "non-ribosomal_peptide_synthetase", "perc_coverage": 80.96179183135705, "blastscore": 675, "evalue": 1.5e-191, "genecluster": "NZ_LABH01000046_c4", "name": "TU58_RS17595", "locus_tag": "WP_048535306.1"}], ["input|c9|5122374-5128845|+|ctg1_5113|", 21, {"perc_ident": 98, "strand": "+", "start": 57503, "end": 63973, "annotation": "non-ribosomal_peptide_synthetase", "perc_coverage": 100.0, "blastscore": 4224, "evalue": 0.0, "genecluster": "NZ_LABH01000046_c4", "name": "TU58_RS17595", "locus_tag": "WP_048535306.1"}], ["input|c9|5122374-5128845|+|ctg1_5113|", 21, {"perc_ident": 51, "strand": "+", "start": 63970, "end": 78852, "annotation": "non-ribosomal_peptide_synthetase", "perc_coverage": 97.07792207792207, "blastscore": 2014, "evalue": 0.0, "genecluster": "NZ_LABH01000046_c4", "name": "TU58_RS17600", "locus_tag": "WP_048535308.1"}], ["input|c9|5128841-5143724|+|ctg1_5114|", 22, {"perc_ident": 99, "strand": "+", "start": 63970, "end": 78852, "annotation": "non-ribosomal_peptide_synthetase", "perc_coverage": 100.0, "blastscore": 9795, "evalue": 0.0, "genecluster": "NZ_LABH01000046_c4", "name": "TU58_RS17600", "locus_tag": "WP_048535308.1"}], ["input|c9|5128841-5143724|+|ctg1_5114|", 22, {"perc_ident": 51, "strand": "+", "start": 57503, "end": 63973, "annotation": "non-ribosomal_peptide_synthetase", "perc_coverage": 42.278225806451616, "blastscore": 2046, "evalue": 0.0, "genecluster": "NZ_LABH01000046_c4", "name": "TU58_RS17595", "locus_tag": "WP_048535306.1"}], ["input|c9|5144127-5144754|+|ctg1_5115|", 23, {"perc_ident": 94, "strand": "+", "start": 79174, "end": 79878, "annotation": "4'-phosphopantetheinyl_transferase", "perc_coverage": 100.0, "blastscore": 403, "evalue": 1.5e-110, "genecluster": "NZ_LABH01000046_c4", "name": "TU58_RS17605", "locus_tag": "WP_046392699.1"}], ["input|c9|5144740-5145463|+|ctg1_5116|", 24, {"perc_ident": 93, "strand": "+", "start": 79865, "end": 80587, "annotation": "thioesterase", "perc_coverage": 100.0, "blastscore": 462, "evalue": 2.4e-128, "genecluster": "NZ_LABH01000046_c4", "name": "TU58_RS17610", "locus_tag": "WP_006918054.1"}], ["input|c9|5145846-5146095|+|ctg1_5117|", 25, {"perc_ident": 96, "strand": "+", "start": 80952, "end": 81716, "annotation": "short-chain_dehydrogenase", "perc_coverage": 100.0, "blastscore": 152, "evalue": 1.8e-35, "genecluster": "NZ_LABH01000046_c4", "name": "TU58_RS17615", "locus_tag": "WP_025966186.1"}], ["input|c9|5146197-5146611|+|ctg1_5118|", 26, {"perc_ident": 98, "strand": "+", "start": 80952, "end": 81716, "annotation": "short-chain_dehydrogenase", "perc_coverage": 100.0, "blastscore": 267, "evalue": 6.5e-70, "genecluster": "NZ_LABH01000046_c4", "name": "TU58_RS17615", "locus_tag": "WP_025966186.1"}], ["input|c9|5146870-5147356|+|ctg1_5119|", 27, {"perc_ident": 99, "strand": "+", "start": 81976, "end": 82461, "annotation": "DUF4879_domain-containing_protein", "perc_coverage": 100.0, "blastscore": 318, "evalue": 4.9e-85, "genecluster": "NZ_LABH01000046_c4", "name": "TU58_RS17620", "locus_tag": "WP_048535311.1"}], ["input|c9|5147854-5149399|+|ctg1_5120|", 28, {"perc_ident": 99, "strand": "+", "start": 82960, "end": 84492, "annotation": "chitin-binding_protein", "perc_coverage": 99.41634241245137, "blastscore": 1029, "evalue": 1.1e-298, "genecluster": "NZ_LABH01000046_c4", "name": "TU58_RS17625", "locus_tag": "TU58_RS17625"}], ["input|c9|5149758-5150169|+|ctg1_5121|", 29, {"perc_ident": 100, "strand": "+", "start": 84864, "end": 85274, "annotation": "hypothetical_protein", "perc_coverage": 100.0, "blastscore": 272, "evalue": 2e-71, "genecluster": "NZ_LABH01000046_c4", "name": "TU58_RS17630", "locus_tag": "WP_000592185.1"}], ["input|c9|5151638-5152121|+|ctg1_5122|", 30, {"perc_ident": 99, "strand": "+", "start": 86744, "end": 87226, "annotation": "HD_domain-containing_protein", "perc_coverage": 100.0, "blastscore": 345, "evalue": 2.9e-93, "genecluster": "NZ_LABH01000046_c4", "name": "TU58_RS17635", "locus_tag": "WP_048535313.1"}], ["input|c9|5152156-5152765|+|ctg1_5123|", 31, {"perc_ident": 99, "strand": "+", "start": 87262, "end": 87870, "annotation": "2'-5'_RNA_ligase", "perc_coverage": 100.0, "blastscore": 433, "evalue": 1.3e-119, "genecluster": "NZ_LABH01000046_c4", "name": "TU58_RS17640", "locus_tag": "WP_048535315.1"}], ["input|c9|5152882-5153827|-|ctg1_5124|", 32, {"perc_ident": 99, "strand": "-", "start": 87988, "end": 88932, "annotation": "class_A_beta-lactamase", "perc_coverage": 100.0, "blastscore": 596, "evalue": 1.4e-168, "genecluster": "NZ_LABH01000046_c4", "name": "TU58_RS17645", "locus_tag": "WP_000289419.1"}], ["input|c9|5155205-5155853|+|ctg1_5125|", 33, {"perc_ident": 98, "strand": "+", "start": 90311, "end": 90958, "annotation": "antigen", "perc_coverage": 100.0, "blastscore": 417, "evalue": 1e-114, "genecluster": "NZ_LABH01000046_c4", "name": "TU58_RS17655", "locus_tag": "WP_048535319.1"}], ["input|c9|5156158-5156665|+|ctg1_5126|", 34, {"perc_ident": 98, "strand": "+", "start": 91261, "end": 91767, "annotation": "N-acetyltransferase", "perc_coverage": 100.0, "blastscore": 356, "evalue": 2.2e-96, "genecluster": "NZ_LABH01000046_c4", "name": "TU58_RS17660", "locus_tag": "WP_000470155.1"}], ["input|c9|5157031-5157217|-|ctg1_5127|", 35, {"perc_ident": 98, "strand": "-", "start": 92134, "end": 92319, "annotation": "hypothetical_protein", "perc_coverage": 100.0, "blastscore": 113, "evalue": 7e-24, "genecluster": "NZ_LABH01000046_c4", "name": "TU58_RS17665", "locus_tag": "WP_002005090.1"}], ["input|c9|5158162-5159581|+|ctg1_5128|", 36, {"perc_ident": 98, "strand": "+", "start": 93265, "end": 94683, "annotation": "glucosaminidase", "perc_coverage": 100.0, "blastscore": 942, "evalue": 2e-272, "genecluster": "NZ_LABH01000046_c4", "name": "TU58_RS17670", "locus_tag": "WP_048535320.1"}], ["input|c9|5161460-5162282|+|ctg1_5131|", 39, {"perc_ident": 94, "strand": "+", "start": 94711, "end": 94815, "annotation": "peptidoglycan-N-acetylglucosamine_deacetylase", "perc_coverage": 12.82051282051282, "blastscore": 72, "evalue": 8e-11, "genecluster": "NZ_LABH01000046_c4", "name": "TU58_RS31630", "locus_tag": "TU58_RS31630"}]], "synteny_score": 25, "blast_score": 37429.0, "hits": 36, "core_gene_hits": 3}], [{"cluster_type": "nrps", "proteins": ["WP_000497670.1", "WP_050552233.1", "WP_000191888.1", "WP_000594148.1", "WP_074047530.1", "WP_000624971.1", "WP_080000386.1", "WP_000852629.1", "WP_000713867.1", "WP_000287515.1", "WP_000678512.1", "WP_000517260.1", "WP_000827560.1", "WP_000397985.1", "WP_000842216.1", "WP_001032367.1", "WP_000347986.1", "WP_000682540.1", "WP_000677709.1", "WP_074629064.1", "WP_000858613.1", "WP_000180431.1", "WP_000503036.1", "WP_001255747.1", "WP_000701220.1", "WP_001172949.1", "IE9_RS10990", "IE9_RS10995", "WP_000592189.1", "WP_002103104.1", "WP_002103105.1", "IE9_RS29975", "WP_000655727.1", "WP_000470144.1", "WP_001987408.1", "WP_000653345.1", "WP_000997924.1", "WP_002063312.1", "WP_000833545.1", "WP_000694605.1", "WP_000593070.1", "WP_000334324.1", "WP_002103112.1", "WP_000590674.1"], "cluster_label": "c5", "description": "Bacillus cereus BAG4X12-1 supercont1.1, whole genome shotgun sequence", "accession": "NZ_JH791951", "tags": ["IE9_RS10865", "IE9_RS10870", "IE9_RS10875", "IE9_RS10880", "IE9_RS29965", "IE9_RS10885", "IE9_RS10890", "IE9_RS10895", "IE9_RS10900", "IE9_RS10905", "IE9_RS10910", "IE9_RS10915", "IE9_RS10920", "IE9_RS10925", "IE9_RS10930", "IE9_RS10935", "IE9_RS10940", "IE9_RS10945", "IE9_RS10950", "IE9_RS10955", "IE9_RS10960", "IE9_RS10965", "IE9_RS10970", "IE9_RS10975", "IE9_RS10980", "IE9_RS10985", "IE9_RS10990", "IE9_RS10995", "IE9_RS11000", "IE9_RS29970", "IE9_RS11005", "IE9_RS29975", "IE9_RS11010", "IE9_RS11015", "IE9_RS11020", "IE9_RS11025", "IE9_RS11030", "IE9_RS11035", "IE9_RS11040", "IE9_RS11045", "IE9_RS11050", "IE9_RS11055", "IE9_RS11060", "IE9_RS11065"]}, {"core_bonus": 3, "pairings": [["input|c9|5099070-5099553|+|ctg1_5092|", 0, {"perc_ident": 100, "strand": "+", "start": 2099315, "end": 2099797, "annotation": "MarR_family_transcriptional_regulator", "perc_coverage": 100.0, "blastscore": 321, "evalue": 5.8e-86, "genecluster": "NZ_JH791951_c5", "name": "IE9_RS10875", "locus_tag": "WP_000191888.1"}], ["input|c9|5099719-5100457|+|ctg1_5093|", 1, {"perc_ident": 99, "strand": "+", "start": 2099964, "end": 2100701, "annotation": "2,3-diphosphoglycerate-dependent_phosphoglycerate_mutase", "perc_coverage": 100.0, "blastscore": 501, "evalue": 6.2e-140, "genecluster": "NZ_JH791951_c5", "name": "IE9_RS10880", "locus_tag": "WP_000594148.1"}], ["input|c9|5100694-5101432|+|ctg1_5094|", 2, {"perc_ident": 100, "strand": "+", "start": 2100939, "end": 2101676, "annotation": "stage_II_sporulation_protein_SB", "perc_coverage": 100.0, "blastscore": 475, "evalue": 4.8e-132, "genecluster": "NZ_JH791951_c5", "name": "IE9_RS10885", "locus_tag": "WP_000624971.1"}], ["input|c9|5101544-5101673|+|ctg1_5095|", 3, {"perc_ident": 100, "strand": "+", "start": 2101780, "end": 2101917, "annotation": "D-alanyl-D-alanine_carboxypeptidase", "perc_coverage": 100.0, "blastscore": 83, "evalue": 7e-15, "genecluster": "NZ_JH791951_c5", "name": "IE9_RS10890", "locus_tag": "WP_080000386.1"}], ["input|c9|5101745-5101922|+|ctg1_5096|", 4, {"perc_ident": 100, "strand": "+", "start": 2101990, "end": 2102166, "annotation": "stage_II_sporulation_protein_SB", "perc_coverage": 100.0, "blastscore": 109, "evalue": 1.3e-22, "genecluster": "NZ_JH791951_c5", "name": "IE9_RS10895", "locus_tag": "WP_000852629.1"}], ["input|c9|5101940-5102330|-|ctg1_5097|", 5, {"perc_ident": 100, "strand": "-", "start": 2102185, "end": 2102574, "annotation": "DUF1093_domain-containing_protein", "perc_coverage": 100.0, "blastscore": 253, "evalue": 1.2e-65, "genecluster": "NZ_JH791951_c5", "name": "IE9_RS10900", "locus_tag": "WP_000713867.1"}], ["input|c9|5102541-5104011|+|ctg1_5098|", 6, {"perc_ident": 100, "strand": "+", "start": 2102786, "end": 2104255, "annotation": "aminoacyl-histidine_dipeptidase", "perc_coverage": 100.0, "blastscore": 967, "evalue": 6.1e-280, "genecluster": "NZ_JH791951_c5", "name": "IE9_RS10905", "locus_tag": "WP_000287515.1"}], ["input|c9|5104256-5105066|+|ctg1_5099|", 7, {"perc_ident": 98, "strand": "+", "start": 2104501, "end": 2105319, "annotation": "hypothetical_protein", "perc_coverage": 101.11524163568772, "blastscore": 557, "evalue": 1.1e-156, "genecluster": "NZ_JH791951_c5", "name": "IE9_RS10910", "locus_tag": "WP_000678512.1"}], ["input|c9|5105091-5105694|+|ctg1_5100|", 8, {"perc_ident": 100, "strand": "+", "start": 2105345, "end": 2105947, "annotation": "hypothetical_protein", "perc_coverage": 100.0, "blastscore": 382, "evalue": 2.6e-104, "genecluster": "NZ_JH791951_c5", "name": "IE9_RS10915", "locus_tag": "WP_000517260.1"}], ["input|c9|5105935-5106187|-|ctg1_5101|", 9, {"perc_ident": 100, "strand": "-", "start": 2106188, "end": 2106439, "annotation": "DNA-binding_response_regulator", "perc_coverage": 100.0, "blastscore": 169, "evalue": 1.9e-40, "genecluster": "NZ_JH791951_c5", "name": "IE9_RS10920", "locus_tag": "WP_000827560.1"}], ["input|c9|5106563-5107442|+|ctg1_5102|", 10, {"perc_ident": 100, "strand": "+", "start": 2106816, "end": 2107694, "annotation": "transcriptional_regulator", "perc_coverage": 100.0, "blastscore": 562, "evalue": 3.6e-158, "genecluster": "NZ_JH791951_c5", "name": "IE9_RS10925", "locus_tag": "WP_000397985.1"}], ["input|c9|5107582-5107861|+|ctg1_5103|", 11, {"perc_ident": 100, "strand": "+", "start": 2107835, "end": 2108113, "annotation": "AbrB/MazE/SpoVT_family_DNA-binding_domain-containing_protein", "perc_coverage": 100.0, "blastscore": 177, "evalue": 7.8e-43, "genecluster": "NZ_JH791951_c5", "name": "IE9_RS10930", "locus_tag": "WP_000842216.1"}], ["input|c9|5109840-5111091|+|ctg1_5106|", 14, {"perc_ident": 100, "strand": "+", "start": 2108635, "end": 2109885, "annotation": "hypothetical_protein", "perc_coverage": 100.0, "blastscore": 848, "evalue": 2.7e-244, "genecluster": "NZ_JH791951_c5", "name": "IE9_RS10935", "locus_tag": "WP_001032367.1"}], ["input|c9|5111158-5111917|+|ctg1_5107|", 15, {"perc_ident": 99, "strand": "+", "start": 2109953, "end": 2110711, "annotation": "membrane_protein", "perc_coverage": 100.0, "blastscore": 467, "evalue": 1.3e-129, "genecluster": "NZ_JH791951_c5", "name": "IE9_RS10940", "locus_tag": "WP_000347986.1"}], ["input|c9|5112170-5112830|+|ctg1_5108|", 16, {"perc_ident": 99, "strand": "+", "start": 2110965, "end": 2111624, "annotation": "antibiotic_acetyltransferase", "perc_coverage": 100.0, "blastscore": 461, "evalue": 6.4e-128, "genecluster": "NZ_JH791951_c5", "name": "IE9_RS10945", "locus_tag": "WP_000682540.1"}], ["input|c9|5113160-5114474|+|ctg1_5109|", 17, {"perc_ident": 99, "strand": "+", "start": 2111956, "end": 2113269, "annotation": "D-alanyl-D-alanine_carboxypeptidase", "perc_coverage": 100.0, "blastscore": 851, "evalue": 4.4e-245, "genecluster": "NZ_JH791951_c5", "name": "IE9_RS10950", "locus_tag": "WP_000677709.1"}], ["input|c9|5114895-5115486|+|ctg1_5110|", 18, {"perc_ident": 99, "strand": "+", "start": 2113648, "end": 2114280, "annotation": "SGNH/GDSL_hydrolase_family_protein", "perc_coverage": 100.0, "blastscore": 396, "evalue": 1.3e-108, "genecluster": "NZ_JH791951_c5", "name": "IE9_RS10955", "locus_tag": "WP_074629064.1"}], ["input|c9|5116548-5117802|+|ctg1_5111|", 19, {"perc_ident": 100, "strand": "+", "start": 2115348, "end": 2116601, "annotation": "MFS_transporter", "perc_coverage": 100.0, "blastscore": 798, "evalue": 4.2e-229, "genecluster": "NZ_JH791951_c5", "name": "IE9_RS10960", "locus_tag": "WP_000858613.1"}], ["input|c9|5117815-5122372|+|ctg1_5112|", 20, {"perc_ident": 99, "strand": "+", "start": 2116615, "end": 2121171, "annotation": "non-ribosomal_peptide_synthetase", "perc_coverage": 100.0, "blastscore": 3023, "evalue": 0.0, "genecluster": "NZ_JH791951_c5", "name": "IE9_RS10965", "locus_tag": "WP_000180431.1"}], ["input|c9|5117815-5122372|+|ctg1_5112|", 20, {"perc_ident": 46, "strand": "+", "start": 2127641, "end": 2142523, "annotation": "non-ribosomal_peptide_synthetase", "perc_coverage": 100.7905138339921, "blastscore": 1233, "evalue": 0.0, "genecluster": "NZ_JH791951_c5", "name": "IE9_RS10975", "locus_tag": "WP_001255747.1"}], ["input|c9|5117815-5122372|+|ctg1_5112|", 20, {"perc_ident": 35, "strand": "+", "start": 2121174, "end": 2127644, "annotation": "non-ribosomal_peptide_synthetase", "perc_coverage": 80.96179183135705, "blastscore": 672, "evalue": 9.7e-191, "genecluster": "NZ_JH791951_c5", "name": "IE9_RS10970", "locus_tag": "WP_000503036.1"}], ["input|c9|5122374-5128845|+|ctg1_5113|", 21, {"perc_ident": 99, "strand": "+", "start": 2121174, "end": 2127644, "annotation": "non-ribosomal_peptide_synthetase", "perc_coverage": 100.0, "blastscore": 4276, "evalue": 0.0, "genecluster": "NZ_JH791951_c5", "name": "IE9_RS10970", "locus_tag": "WP_000503036.1"}], ["input|c9|5122374-5128845|+|ctg1_5113|", 21, {"perc_ident": 51, "strand": "+", "start": 2127641, "end": 2142523, "annotation": "non-ribosomal_peptide_synthetase", "perc_coverage": 97.07792207792207, "blastscore": 2014, "evalue": 0.0, "genecluster": "NZ_JH791951_c5", "name": "IE9_RS10975", "locus_tag": "WP_001255747.1"}], ["input|c9|5128841-5143724|+|ctg1_5114|", 22, {"perc_ident": 99, "strand": "+", "start": 2127641, "end": 2142523, "annotation": "non-ribosomal_peptide_synthetase", "perc_coverage": 100.0, "blastscore": 9823, "evalue": 0.0, "genecluster": "NZ_JH791951_c5", "name": "IE9_RS10975", "locus_tag": "WP_001255747.1"}], ["input|c9|5128841-5143724|+|ctg1_5114|", 22, {"perc_ident": 51, "strand": "+", "start": 2121174, "end": 2127644, "annotation": "non-ribosomal_peptide_synthetase", "perc_coverage": 42.197580645161295, "blastscore": 2039, "evalue": 0.0, "genecluster": "NZ_JH791951_c5", "name": "IE9_RS10970", "locus_tag": "WP_000503036.1"}], ["input|c9|5144127-5144754|+|ctg1_5115|", 23, {"perc_ident": 93, "strand": "+", "start": 2142887, "end": 2143591, "annotation": "4'-phosphopantetheinyl_transferase", "perc_coverage": 100.0, "blastscore": 394, "evalue": 7e-108, "genecluster": "NZ_JH791951_c5", "name": "IE9_RS10980", "locus_tag": "WP_000701220.1"}], ["input|c9|5144740-5145463|+|ctg1_5116|", 24, {"perc_ident": 98, "strand": "+", "start": 2143578, "end": 2144300, "annotation": "thioesterase", "perc_coverage": 100.0, "blastscore": 485, "evalue": 3.5e-135, "genecluster": "NZ_JH791951_c5", "name": "IE9_RS10985", "locus_tag": "WP_001172949.1"}], ["input|c9|5145846-5146095|+|ctg1_5117|", 25, {"perc_ident": 99, "strand": "+", "start": 2144684, "end": 2145013, "annotation": "short-chain_dehydrogenase", "perc_coverage": 100.0, "blastscore": 155, "evalue": 2.8e-36, "genecluster": "NZ_JH791951_c5", "name": "IE9_RS10990", "locus_tag": "IE9_RS10990"}], ["input|c9|5147854-5149399|+|ctg1_5120|", 28, {"perc_ident": 94, "strand": "+", "start": 2145289, "end": 2145585, "annotation": "chitin-binding_protein", "perc_coverage": 19.06614785992218, "blastscore": 183, "evalue": 7.9e-44, "genecluster": "NZ_JH791951_c5", "name": "IE9_RS10995", "locus_tag": "IE9_RS10995"}], ["input|c9|5149758-5150169|+|ctg1_5121|", 29, {"perc_ident": 95, "strand": "+", "start": 2145945, "end": 2146355, "annotation": "hypothetical_protein", "perc_coverage": 100.0, "blastscore": 259, "evalue": 2.3e-67, "genecluster": "NZ_JH791951_c5", "name": "IE9_RS11000", "locus_tag": "WP_000592189.1"}], ["input|c9|5155205-5155853|+|ctg1_5125|", 33, {"perc_ident": 96, "strand": "+", "start": 2149183, "end": 2149830, "annotation": "hypothetical_protein", "perc_coverage": 100.0, "blastscore": 412, "evalue": 3.3e-113, "genecluster": "NZ_JH791951_c5", "name": "IE9_RS11010", "locus_tag": "WP_000655727.1"}], ["input|c9|5156158-5156665|+|ctg1_5126|", 34, {"perc_ident": 100, "strand": "+", "start": 2150136, "end": 2150642, "annotation": "N-acetyltransferase", "perc_coverage": 100.0, "blastscore": 359, "evalue": 1.5e-97, "genecluster": "NZ_JH791951_c5", "name": "IE9_RS11015", "locus_tag": "WP_000470144.1"}], ["input|c9|5157031-5157217|-|ctg1_5127|", 35, {"perc_ident": 100, "strand": "-", "start": 2151009, "end": 2151194, "annotation": "hypothetical_protein", "perc_coverage": 100.0, "blastscore": 118, "evalue": 3.7e-25, "genecluster": "NZ_JH791951_c5", "name": "IE9_RS11020", "locus_tag": "WP_001987408.1"}], ["input|c9|5158162-5159581|+|ctg1_5128|", 36, {"perc_ident": 100, "strand": "+", "start": 2152144, "end": 2153562, "annotation": "glucosaminidase", "perc_coverage": 100.0, "blastscore": 957, "evalue": 4.7e-277, "genecluster": "NZ_JH791951_c5", "name": "IE9_RS11025", "locus_tag": "WP_000653345.1"}], ["input|c9|5159731-5160286|-|ctg1_5129|", 37, {"perc_ident": 100, "strand": "-", "start": 2153713, "end": 2154267, "annotation": "helix-turn-helix_domain-containing_protein", "perc_coverage": 100.0, "blastscore": 365, "evalue": 4e-99, "genecluster": "NZ_JH791951_c5", "name": "IE9_RS11030", "locus_tag": "WP_000997924.1"}], ["input|c9|5160910-5161414|+|ctg1_5130|", 38, {"perc_ident": 96, "strand": "+", "start": 2154892, "end": 2155395, "annotation": "hypothetical_protein", "perc_coverage": 100.0, "blastscore": 266, "evalue": 1.8e-69, "genecluster": "NZ_JH791951_c5", "name": "IE9_RS11040", "locus_tag": "WP_000833545.1"}], ["input|c9|5161460-5162282|+|ctg1_5131|", 39, {"perc_ident": 100, "strand": "+", "start": 2155442, "end": 2156263, "annotation": "polysaccharide_deacetylase", "perc_coverage": 100.0, "blastscore": 549, "evalue": 2.9e-154, "genecluster": "NZ_JH791951_c5", "name": "IE9_RS11045", "locus_tag": "WP_000694605.1"}], ["input|c9|5162579-5163149|-|ctg1_5132|", 40, {"perc_ident": 100, "strand": "-", "start": 2156561, "end": 2157130, "annotation": "TetR/AcrR_family_transcriptional_regulator", "perc_coverage": 100.0, "blastscore": 375, "evalue": 3.1e-102, "genecluster": "NZ_JH791951_c5", "name": "IE9_RS11050", "locus_tag": "WP_000593070.1"}]], "synteny_score": 26, "blast_score": 36334.0, "hits": 34, "core_gene_hits": 3}], [{"cluster_type": "nrps", "proteins": ["WP_000590674.1", "WP_033667522.1", "WP_061139282.1", "WP_000593070.1", "WP_000694605.1", "WP_000833545.1", "WP_002063312.1", "WP_000997924.1", "WP_016090209.1", "WP_001987408.1", "WP_000470144.1", "WP_048568142.1", "AU379_RS29020", "WP_048568143.1", "WP_002164541.1", "WP_000592189.1", "AU379_RS11640", "AU379_RS11645", "WP_061139283.1", "WP_000701216.1", "WP_061139284.1", "WP_000503043.1", "WP_061139285.1", "WP_000858613.1", "WP_080000444.1", "WP_061139286.1", "WP_000682538.1", "WP_000347986.1", "WP_061139287.1", "WP_000842216.1", "WP_000397983.1", "WP_000827561.1", "WP_000517260.1", "WP_000664542.1", "WP_000287533.1", "WP_000713864.1", "WP_000852627.1", "WP_001999836.1", "WP_000624979.1", "WP_074047530.1", "WP_000594151.1", "WP_000191888.1", "WP_061139288.1"], "cluster_label": "c5", "description": "Bacillus sp. JH7 scaffold_1, whole genome shotgun sequence", "accession": "NZ_LPUS01000001", "tags": ["AU379_RS11570", "AU379_RS11575", "AU379_RS11580", "AU379_RS11585", "AU379_RS11590", "AU379_RS11595", "AU379_RS11600", "AU379_RS11605", "AU379_RS11610", "AU379_RS11615", "AU379_RS11620", "AU379_RS11625", "AU379_RS29020", "AU379_RS11630", "AU379_RS29025", "AU379_RS11635", "AU379_RS11640", "AU379_RS11645", "AU379_RS11650", "AU379_RS11655", "AU379_RS11660", "AU379_RS11665", "AU379_RS11670", "AU379_RS11675", "AU379_RS11680", "AU379_RS11685", "AU379_RS11690", "AU379_RS11695", "AU379_RS11700", "AU379_RS11705", "AU379_RS11710", "AU379_RS11715", "AU379_RS11720", "AU379_RS11725", "AU379_RS11730", "AU379_RS11735", "AU379_RS11740", "AU379_RS11745", "AU379_RS11750", "AU379_RS29030", "AU379_RS11755", "AU379_RS11760", "AU379_RS11765"]}, {"core_bonus": 3, "pairings": [["input|c9|5099070-5099553|+|ctg1_5092|", 0, {"perc_ident": 100, "strand": "-", "start": 2354826, "end": 2355308, "annotation": "MarR_family_transcriptional_regulator", "perc_coverage": 100.0, "blastscore": 321, "evalue": 5.8e-86, "genecluster": "NZ_LPUS01000001_c5", "name": "AU379_RS11760", "locus_tag": "WP_000191888.1"}], ["input|c9|5099719-5100457|+|ctg1_5093|", 1, {"perc_ident": 100, "strand": "-", "start": 2353922, "end": 2354659, "annotation": "2,3-diphosphoglycerate-dependent_phosphoglycerate_mutase", "perc_coverage": 100.0, "blastscore": 504, "evalue": 5.6e-141, "genecluster": "NZ_LPUS01000001_c5", "name": "AU379_RS11755", "locus_tag": "WP_000594151.1"}], ["input|c9|5100694-5101432|+|ctg1_5094|", 2, {"perc_ident": 99, "strand": "-", "start": 2352947, "end": 2353684, "annotation": "stage_II_sporulation_protein_SA", "perc_coverage": 100.0, "blastscore": 475, "evalue": 3.7e-132, "genecluster": "NZ_LPUS01000001_c5", "name": "AU379_RS11750", "locus_tag": "WP_000624979.1"}], ["input|c9|5101544-5101673|+|ctg1_5095|", 3, {"perc_ident": 98, "strand": "-", "start": 2352706, "end": 2352843, "annotation": "hypothetical_protein", "perc_coverage": 100.0, "blastscore": 81, "evalue": 2.6e-14, "genecluster": "NZ_LPUS01000001_c5", "name": "AU379_RS11745", "locus_tag": "WP_001999836.1"}], ["input|c9|5101745-5101922|+|ctg1_5096|", 4, {"perc_ident": 98, "strand": "-", "start": 2352457, "end": 2352633, "annotation": "stage_II_sporulation_protein_SB", "perc_coverage": 100.0, "blastscore": 108, "evalue": 2.8e-22, "genecluster": "NZ_LPUS01000001_c5", "name": "AU379_RS11740", "locus_tag": "WP_000852627.1"}], ["input|c9|5101940-5102330|-|ctg1_5097|", 5, {"perc_ident": 95, "strand": "+", "start": 2352048, "end": 2352437, "annotation": "hypothetical_protein", "perc_coverage": 100.0, "blastscore": 240, "evalue": 1e-61, "genecluster": "NZ_LPUS01000001_c5", "name": "AU379_RS11735", "locus_tag": "WP_000713864.1"}], ["input|c9|5102541-5104011|+|ctg1_5098|", 6, {"perc_ident": 98, "strand": "-", "start": 2350367, "end": 2351836, "annotation": "aminoacyl-histidine_dipeptidase", "perc_coverage": 100.0, "blastscore": 948, "evalue": 3e-274, "genecluster": "NZ_LPUS01000001_c5", "name": "AU379_RS11730", "locus_tag": "WP_000287533.1"}], ["input|c9|5104256-5105066|+|ctg1_5099|", 7, {"perc_ident": 99, "strand": "-", "start": 2349313, "end": 2350122, "annotation": "hypothetical_protein", "perc_coverage": 100.0, "blastscore": 556, "evalue": 1.4e-156, "genecluster": "NZ_LPUS01000001_c5", "name": "AU379_RS11725", "locus_tag": "WP_000664542.1"}], ["input|c9|5105091-5105694|+|ctg1_5100|", 8, {"perc_ident": 100, "strand": "-", "start": 2348685, "end": 2349287, "annotation": "hypothetical_protein", "perc_coverage": 100.0, "blastscore": 382, "evalue": 2.6e-104, "genecluster": "NZ_LPUS01000001_c5", "name": "AU379_RS11720", "locus_tag": "WP_000517260.1"}], ["input|c9|5105935-5106187|-|ctg1_5101|", 9, {"perc_ident": 98, "strand": "+", "start": 2348193, "end": 2348444, "annotation": "DNA-binding_response_regulator", "perc_coverage": 100.0, "blastscore": 165, "evalue": 2.1e-39, "genecluster": "NZ_LPUS01000001_c5", "name": "AU379_RS11715", "locus_tag": "WP_000827561.1"}], ["input|c9|5106563-5107442|+|ctg1_5102|", 10, {"perc_ident": 100, "strand": "-", "start": 2346938, "end": 2347816, "annotation": "transcriptional_regulator", "perc_coverage": 100.0, "blastscore": 561, "evalue": 4.6e-158, "genecluster": "NZ_LPUS01000001_c5", "name": "AU379_RS11710", "locus_tag": "WP_000397983.1"}], ["input|c9|5107582-5107861|+|ctg1_5103|", 11, {"perc_ident": 100, "strand": "-", "start": 2346519, "end": 2346797, "annotation": "AbrB/MazE/SpoVT_family_DNA-binding_domain-containing_protein", "perc_coverage": 100.0, "blastscore": 177, "evalue": 7.8e-43, "genecluster": "NZ_LPUS01000001_c5", "name": "AU379_RS11705", "locus_tag": "WP_000842216.1"}], ["input|c9|5109840-5111091|+|ctg1_5106|", 14, {"perc_ident": 100, "strand": "-", "start": 2344747, "end": 2345997, "annotation": "hypothetical_protein", "perc_coverage": 100.0, "blastscore": 848, "evalue": 2.7e-244, "genecluster": "NZ_LPUS01000001_c5", "name": "AU379_RS11700", "locus_tag": "WP_061139287.1"}], ["input|c9|5111158-5111917|+|ctg1_5107|", 15, {"perc_ident": 99, "strand": "-", "start": 2343921, "end": 2344679, "annotation": "membrane_protein", "perc_coverage": 100.0, "blastscore": 467, "evalue": 1.3e-129, "genecluster": "NZ_LPUS01000001_c5", "name": "AU379_RS11695", "locus_tag": "WP_000347986.1"}], ["input|c9|5112170-5112830|+|ctg1_5108|", 16, {"perc_ident": 100, "strand": "-", "start": 2343008, "end": 2343667, "annotation": "antibiotic_acetyltransferase", "perc_coverage": 100.0, "blastscore": 463, "evalue": 1.3e-128, "genecluster": "NZ_LPUS01000001_c5", "name": "AU379_RS11690", "locus_tag": "WP_000682538.1"}], ["input|c9|5113160-5114474|+|ctg1_5109|", 17, {"perc_ident": 99, "strand": "-", "start": 2341363, "end": 2342676, "annotation": "D-alanyl-D-alanine_carboxypeptidase", "perc_coverage": 100.0, "blastscore": 851, "evalue": 5.7e-245, "genecluster": "NZ_LPUS01000001_c5", "name": "AU379_RS11685", "locus_tag": "WP_061139286.1"}], ["input|c9|5114895-5115486|+|ctg1_5110|", 18, {"perc_ident": 100, "strand": "-", "start": 2340351, "end": 2340983, "annotation": "SGNH/GDSL_hydrolase_family_protein", "perc_coverage": 100.0, "blastscore": 401, "evalue": 5.4e-110, "genecluster": "NZ_LPUS01000001_c5", "name": "AU379_RS11680", "locus_tag": "WP_080000444.1"}], ["input|c9|5116548-5117802|+|ctg1_5111|", 19, {"perc_ident": 100, "strand": "-", "start": 2338037, "end": 2339290, "annotation": "MFS_transporter", "perc_coverage": 100.0, "blastscore": 798, "evalue": 4.2e-229, "genecluster": "NZ_LPUS01000001_c5", "name": "AU379_RS11675", "locus_tag": "WP_000858613.1"}], ["input|c9|5117815-5122372|+|ctg1_5112|", 20, {"perc_ident": 99, "strand": "-", "start": 2333467, "end": 2338023, "annotation": "non-ribosomal_peptide_synthetase", "perc_coverage": 100.0, "blastscore": 3031, "evalue": 0.0, "genecluster": "NZ_LPUS01000001_c5", "name": "AU379_RS11670", "locus_tag": "WP_061139285.1"}], ["input|c9|5117815-5122372|+|ctg1_5112|", 20, {"perc_ident": 45, "strand": "-", "start": 2312115, "end": 2326997, "annotation": "non-ribosomal_peptide_synthetase", "perc_coverage": 100.7905138339921, "blastscore": 1224, "evalue": 0.0, "genecluster": "NZ_LPUS01000001_c5", "name": "AU379_RS11660", "locus_tag": "WP_061139284.1"}], ["input|c9|5117815-5122372|+|ctg1_5112|", 20, {"perc_ident": 32, "strand": "-", "start": 2326994, "end": 2333464, "annotation": "non-ribosomal_peptide_synthetase", "perc_coverage": 96.1133069828722, "blastscore": 680, "evalue": 6.1e-193, "genecluster": "NZ_LPUS01000001_c5", "name": "AU379_RS11665", "locus_tag": "WP_000503043.1"}], ["input|c9|5122374-5128845|+|ctg1_5113|", 21, {"perc_ident": 99, "strand": "-", "start": 2326994, "end": 2333464, "annotation": "non-ribosomal_peptide_synthetase", "perc_coverage": 100.0, "blastscore": 4247, "evalue": 0.0, "genecluster": "NZ_LPUS01000001_c5", "name": "AU379_RS11665", "locus_tag": "WP_000503043.1"}], ["input|c9|5122374-5128845|+|ctg1_5113|", 21, {"perc_ident": 51, "strand": "-", "start": 2312115, "end": 2326997, "annotation": "non-ribosomal_peptide_synthetase", "perc_coverage": 97.07792207792207, "blastscore": 2016, "evalue": 0.0, "genecluster": "NZ_LPUS01000001_c5", "name": "AU379_RS11660", "locus_tag": "WP_061139284.1"}], ["input|c9|5128841-5143724|+|ctg1_5114|", 22, {"perc_ident": 99, "strand": "-", "start": 2312115, "end": 2326997, "annotation": "non-ribosomal_peptide_synthetase", "perc_coverage": 100.0, "blastscore": 9826, "evalue": 0.0, "genecluster": "NZ_LPUS01000001_c5", "name": "AU379_RS11660", "locus_tag": "WP_061139284.1"}], ["input|c9|5128841-5143724|+|ctg1_5114|", 22, {"perc_ident": 51, "strand": "-", "start": 2326994, "end": 2333464, "annotation": "non-ribosomal_peptide_synthetase", "perc_coverage": 42.197580645161295, "blastscore": 2047, "evalue": 0.0, "genecluster": "NZ_LPUS01000001_c5", "name": "AU379_RS11665", "locus_tag": "WP_000503043.1"}], ["input|c9|5144127-5144754|+|ctg1_5115|", 23, {"perc_ident": 97, "strand": "-", "start": 2311089, "end": 2311793, "annotation": "4'-phosphopantetheinyl_transferase", "perc_coverage": 100.0, "blastscore": 414, "evalue": 8.5e-114, "genecluster": "NZ_LPUS01000001_c5", "name": "AU379_RS11655", "locus_tag": "WP_000701216.1"}], ["input|c9|5144740-5145463|+|ctg1_5116|", 24, {"perc_ident": 97, "strand": "-", "start": 2310380, "end": 2311102, "annotation": "thioesterase", "perc_coverage": 100.0, "blastscore": 481, "evalue": 6.5e-134, "genecluster": "NZ_LPUS01000001_c5", "name": "AU379_RS11650", "locus_tag": "WP_061139283.1"}], ["input|c9|5145846-5146095|+|ctg1_5117|", 25, {"perc_ident": 99, "strand": "-", "start": 2309661, "end": 2309996, "annotation": "short-chain_dehydrogenase", "perc_coverage": 100.0, "blastscore": 155, "evalue": 2.8e-36, "genecluster": "NZ_LPUS01000001_c5", "name": "AU379_RS11645", "locus_tag": "AU379_RS11645"}], ["input|c9|5147854-5149399|+|ctg1_5120|", 28, {"perc_ident": 92, "strand": "-", "start": 2309095, "end": 2309403, "annotation": "chitin-binding_protein", "perc_coverage": 19.844357976653697, "blastscore": 184, "evalue": 3.5e-44, "genecluster": "NZ_LPUS01000001_c5", "name": "AU379_RS11640", "locus_tag": "AU379_RS11640"}], ["input|c9|5149758-5150169|+|ctg1_5121|", 29, {"perc_ident": 95, "strand": "-", "start": 2308325, "end": 2308735, "annotation": "hypothetical_protein", "perc_coverage": 100.0, "blastscore": 259, "evalue": 2.3e-67, "genecluster": "NZ_LPUS01000001_c5", "name": "AU379_RS11635", "locus_tag": "WP_000592189.1"}], ["input|c9|5155205-5155853|+|ctg1_5125|", 33, {"perc_ident": 95, "strand": "-", "start": 2304851, "end": 2305498, "annotation": "antigen", "perc_coverage": 100.0, "blastscore": 407, "evalue": 1.1e-111, "genecluster": "NZ_LPUS01000001_c5", "name": "AU379_RS11625", "locus_tag": "WP_048568142.1"}], ["input|c9|5156158-5156665|+|ctg1_5126|", 34, {"perc_ident": 100, "strand": "-", "start": 2304040, "end": 2304546, "annotation": "N-acetyltransferase", "perc_coverage": 100.0, "blastscore": 359, "evalue": 1.5e-97, "genecluster": "NZ_LPUS01000001_c5", "name": "AU379_RS11620", "locus_tag": "WP_000470144.1"}], ["input|c9|5157031-5157217|-|ctg1_5127|", 35, {"perc_ident": 100, "strand": "+", "start": 2303488, "end": 2303673, "annotation": "hypothetical_protein", "perc_coverage": 100.0, "blastscore": 118, "evalue": 3.7e-25, "genecluster": "NZ_LPUS01000001_c5", "name": "AU379_RS11615", "locus_tag": "WP_001987408.1"}], ["input|c9|5158162-5159581|+|ctg1_5128|", 36, {"perc_ident": 100, "strand": "-", "start": 2301124, "end": 2302542, "annotation": "S-layer_protein/peptidoglycan_endo-beta-N-acetylglucosaminidase", "perc_coverage": 100.0, "blastscore": 961, "evalue": 4.2e-278, "genecluster": "NZ_LPUS01000001_c5", "name": "AU379_RS11610", "locus_tag": "WP_016090209.1"}], ["input|c9|5159731-5160286|-|ctg1_5129|", 37, {"perc_ident": 100, "strand": "+", "start": 2300419, "end": 2300973, "annotation": "DNA-binding_protein", "perc_coverage": 100.0, "blastscore": 365, "evalue": 4e-99, "genecluster": "NZ_LPUS01000001_c5", "name": "AU379_RS11605", "locus_tag": "WP_000997924.1"}], ["input|c9|5160910-5161414|+|ctg1_5130|", 38, {"perc_ident": 96, "strand": "-", "start": 2299291, "end": 2299794, "annotation": "hypothetical_protein", "perc_coverage": 100.0, "blastscore": 266, "evalue": 1.8e-69, "genecluster": "NZ_LPUS01000001_c5", "name": "AU379_RS11595", "locus_tag": "WP_000833545.1"}], ["input|c9|5161460-5162282|+|ctg1_5131|", 39, {"perc_ident": 100, "strand": "-", "start": 2298423, "end": 2299244, "annotation": "polysaccharide_deacetylase", "perc_coverage": 100.0, "blastscore": 549, "evalue": 2.9e-154, "genecluster": "NZ_LPUS01000001_c5", "name": "AU379_RS11590", "locus_tag": "WP_000694605.1"}], ["input|c9|5162579-5163149|-|ctg1_5132|", 40, {"perc_ident": 100, "strand": "+", "start": 2297556, "end": 2298125, "annotation": "TetR/AcrR_family_transcriptional_regulator", "perc_coverage": 100.0, "blastscore": 375, "evalue": 3.1e-102, "genecluster": "NZ_LPUS01000001_c5", "name": "AU379_RS11585", "locus_tag": "WP_000593070.1"}]], "synteny_score": 26, "blast_score": 36310.0, "hits": 34, "core_gene_hits": 3}], [{"cluster_type": "nrps", "proteins": ["WP_000590674.1", "WP_033667522.1", "WP_061139282.1", "WP_000593070.1", "WP_000694605.1", "WP_000833545.1", "WP_002063312.1", "WP_000997924.1", "WP_016090209.1", "WP_001987408.1", "WP_000470144.1", "WP_048568142.1", "CCX84_RS13360", "WP_048568143.1", "WP_002164541.1", "WP_000592189.1", "CCX84_RS13380", "CCX84_RS13385", "WP_061139283.1", "WP_000701216.1", "WP_089455261.1", "CCX84_RS13405", "WP_000503043.1", "WP_061139285.1", "WP_000858613.1", "WP_080000444.1", "WP_061139286.1", "WP_000682538.1", "WP_000347986.1", "WP_061139287.1", "WP_000842216.1", "WP_000397983.1", "WP_000827561.1", "WP_000517260.1", "WP_000664542.1", "WP_000287533.1", "WP_000713864.1", "WP_000852627.1", "WP_001999836.1", "WP_000624979.1", "WP_074047530.1", "WP_000594151.1", "WP_000191888.1", "WP_061139288.1"], "cluster_label": "c5", "description": "Bacillus thuringiensis strain c25 chromosome, complete genome", "accession": "NZ_CP022345", "tags": ["CCX84_RS13300", "CCX84_RS13305", "CCX84_RS13310", "CCX84_RS13315", "CCX84_RS13320", "CCX84_RS13325", "CCX84_RS13330", "CCX84_RS13335", "CCX84_RS13340", "CCX84_RS13345", "CCX84_RS13350", "CCX84_RS13355", "CCX84_RS13360", "CCX84_RS13365", "CCX84_RS13370", "CCX84_RS13375", "CCX84_RS13380", "CCX84_RS13385", "CCX84_RS13390", "CCX84_RS13395", "CCX84_RS13400", "CCX84_RS13405", "CCX84_RS13410", "CCX84_RS13415", "CCX84_RS13420", "CCX84_RS13425", "CCX84_RS13430", "CCX84_RS13435", "CCX84_RS13440", "CCX84_RS13445", "CCX84_RS13450", "CCX84_RS13455", "CCX84_RS13460", "CCX84_RS13465", "CCX84_RS13470", "CCX84_RS13475", "CCX84_RS13480", "CCX84_RS13485", "CCX84_RS13490", "CCX84_RS13495", "CCX84_RS13500", "CCX84_RS13505", "CCX84_RS13510", "CCX84_RS13515"]}, {"core_bonus": 3, "pairings": [["input|c9|5099070-5099553|+|ctg1_5092|", 0, {"perc_ident": 100, "strand": "-", "start": 2536528, "end": 2537010, "annotation": "MarR_family_transcriptional_regulator", "perc_coverage": 100.0, "blastscore": 321, "evalue": 5.8e-86, "genecluster": "NZ_CP022345_c5", "name": "CCX84_RS13510", "locus_tag": "WP_000191888.1"}], ["input|c9|5099719-5100457|+|ctg1_5093|", 1, {"perc_ident": 100, "strand": "-", "start": 2535624, "end": 2536361, "annotation": "2,3-diphosphoglycerate-dependent_phosphoglycerate_mutase", "perc_coverage": 100.0, "blastscore": 504, "evalue": 5.6e-141, "genecluster": "NZ_CP022345_c5", "name": "CCX84_RS13505", "locus_tag": "WP_000594151.1"}], ["input|c9|5100694-5101432|+|ctg1_5094|", 2, {"perc_ident": 99, "strand": "-", "start": 2534649, "end": 2535386, "annotation": "stage_II_sporulation_protein_SA", "perc_coverage": 100.0, "blastscore": 475, "evalue": 3.7e-132, "genecluster": "NZ_CP022345_c5", "name": "CCX84_RS13495", "locus_tag": "WP_000624979.1"}], ["input|c9|5101544-5101673|+|ctg1_5095|", 3, {"perc_ident": 98, "strand": "-", "start": 2534408, "end": 2534545, "annotation": "hypothetical_protein", "perc_coverage": 100.0, "blastscore": 81, "evalue": 2.6e-14, "genecluster": "NZ_CP022345_c5", "name": "CCX84_RS13490", "locus_tag": "WP_001999836.1"}], ["input|c9|5101745-5101922|+|ctg1_5096|", 4, {"perc_ident": 98, "strand": "-", "start": 2534159, "end": 2534335, "annotation": "stage_II_sporulation_protein_SB", "perc_coverage": 100.0, "blastscore": 108, "evalue": 2.8e-22, "genecluster": "NZ_CP022345_c5", "name": "CCX84_RS13485", "locus_tag": "WP_000852627.1"}], ["input|c9|5101940-5102330|-|ctg1_5097|", 5, {"perc_ident": 95, "strand": "+", "start": 2533750, "end": 2534139, "annotation": "DUF1093_domain-containing_protein", "perc_coverage": 100.0, "blastscore": 240, "evalue": 1e-61, "genecluster": "NZ_CP022345_c5", "name": "CCX84_RS13480", "locus_tag": "WP_000713864.1"}], ["input|c9|5102541-5104011|+|ctg1_5098|", 6, {"perc_ident": 98, "strand": "-", "start": 2532069, "end": 2533538, "annotation": "aminoacyl-histidine_dipeptidase", "perc_coverage": 100.0, "blastscore": 948, "evalue": 3e-274, "genecluster": "NZ_CP022345_c5", "name": "CCX84_RS13475", "locus_tag": "WP_000287533.1"}], ["input|c9|5104256-5105066|+|ctg1_5099|", 7, {"perc_ident": 99, "strand": "-", "start": 2531015, "end": 2531824, "annotation": "hypothetical_protein", "perc_coverage": 100.0, "blastscore": 556, "evalue": 1.4e-156, "genecluster": "NZ_CP022345_c5", "name": "CCX84_RS13470", "locus_tag": "WP_000664542.1"}], ["input|c9|5105091-5105694|+|ctg1_5100|", 8, {"perc_ident": 100, "strand": "-", "start": 2530387, "end": 2530989, "annotation": "hypothetical_protein", "perc_coverage": 100.0, "blastscore": 382, "evalue": 2.6e-104, "genecluster": "NZ_CP022345_c5", "name": "CCX84_RS13465", "locus_tag": "WP_000517260.1"}], ["input|c9|5105935-5106187|-|ctg1_5101|", 9, {"perc_ident": 98, "strand": "+", "start": 2529895, "end": 2530146, "annotation": "DNA-binding_response_regulator", "perc_coverage": 100.0, "blastscore": 165, "evalue": 2.1e-39, "genecluster": "NZ_CP022345_c5", "name": "CCX84_RS13460", "locus_tag": "WP_000827561.1"}], ["input|c9|5106563-5107442|+|ctg1_5102|", 10, {"perc_ident": 100, "strand": "-", "start": 2528640, "end": 2529518, "annotation": "transcriptional_regulator", "perc_coverage": 100.0, "blastscore": 561, "evalue": 4.6e-158, "genecluster": "NZ_CP022345_c5", "name": "CCX84_RS13455", "locus_tag": "WP_000397983.1"}], ["input|c9|5107582-5107861|+|ctg1_5103|", 11, {"perc_ident": 100, "strand": "-", "start": 2528221, "end": 2528499, "annotation": "AbrB/MazE/SpoVT_family_DNA-binding_domain-containing_protein", "perc_coverage": 100.0, "blastscore": 177, "evalue": 7.8e-43, "genecluster": "NZ_CP022345_c5", "name": "CCX84_RS13450", "locus_tag": "WP_000842216.1"}], ["input|c9|5109840-5111091|+|ctg1_5106|", 14, {"perc_ident": 100, "strand": "-", "start": 2526449, "end": 2527699, "annotation": "hypothetical_protein", "perc_coverage": 100.0, "blastscore": 848, "evalue": 2.7e-244, "genecluster": "NZ_CP022345_c5", "name": "CCX84_RS13445", "locus_tag": "WP_061139287.1"}], ["input|c9|5111158-5111917|+|ctg1_5107|", 15, {"perc_ident": 99, "strand": "-", "start": 2525623, "end": 2526381, "annotation": "membrane_protein", "perc_coverage": 100.0, "blastscore": 467, "evalue": 1.3e-129, "genecluster": "NZ_CP022345_c5", "name": "CCX84_RS13440", "locus_tag": "WP_000347986.1"}], ["input|c9|5112170-5112830|+|ctg1_5108|", 16, {"perc_ident": 100, "strand": "-", "start": 2524710, "end": 2525369, "annotation": "antibiotic_acetyltransferase", "perc_coverage": 100.0, "blastscore": 463, "evalue": 1.3e-128, "genecluster": "NZ_CP022345_c5", "name": "CCX84_RS13435", "locus_tag": "WP_000682538.1"}], ["input|c9|5113160-5114474|+|ctg1_5109|", 17, {"perc_ident": 99, "strand": "-", "start": 2523065, "end": 2524378, "annotation": "D-alanyl-D-alanine_carboxypeptidase", "perc_coverage": 100.0, "blastscore": 851, "evalue": 5.7e-245, "genecluster": "NZ_CP022345_c5", "name": "CCX84_RS13430", "locus_tag": "WP_061139286.1"}], ["input|c9|5114895-5115486|+|ctg1_5110|", 18, {"perc_ident": 100, "strand": "-", "start": 2522053, "end": 2522685, "annotation": "SGNH/GDSL_hydrolase_family_protein", "perc_coverage": 100.0, "blastscore": 401, "evalue": 5.4e-110, "genecluster": "NZ_CP022345_c5", "name": "CCX84_RS13425", "locus_tag": "WP_080000444.1"}], ["input|c9|5116548-5117802|+|ctg1_5111|", 19, {"perc_ident": 100, "strand": "-", "start": 2519739, "end": 2520992, "annotation": "MFS_transporter", "perc_coverage": 100.0, "blastscore": 798, "evalue": 4.2e-229, "genecluster": "NZ_CP022345_c5", "name": "CCX84_RS13420", "locus_tag": "WP_000858613.1"}], ["input|c9|5117815-5122372|+|ctg1_5112|", 20, {"perc_ident": 99, "strand": "-", "start": 2515169, "end": 2519725, "annotation": "non-ribosomal_peptide_synthetase", "perc_coverage": 100.0, "blastscore": 3031, "evalue": 0.0, "genecluster": "NZ_CP022345_c5", "name": "CCX84_RS13415", "locus_tag": "WP_061139285.1"}], ["input|c9|5117815-5122372|+|ctg1_5112|", 20, {"perc_ident": 45, "strand": "-", "start": 2493817, "end": 2506500, "annotation": "D-alanine--poly(phosphoribitol)_ligase_subunit_DltA", "perc_coverage": 100.7905138339921, "blastscore": 1223, "evalue": 0.0, "genecluster": "NZ_CP022345_c5", "name": "CCX84_RS13400", "locus_tag": "WP_089455261.1"}], ["input|c9|5117815-5122372|+|ctg1_5112|", 20, {"perc_ident": 32, "strand": "-", "start": 2508696, "end": 2515166, "annotation": "non-ribosomal_peptide_synthetase", "perc_coverage": 96.1133069828722, "blastscore": 680, "evalue": 6.1e-193, "genecluster": "NZ_CP022345_c5", "name": "CCX84_RS13410", "locus_tag": "WP_000503043.1"}], ["input|c9|5122374-5128845|+|ctg1_5113|", 21, {"perc_ident": 99, "strand": "-", "start": 2508696, "end": 2515166, "annotation": "non-ribosomal_peptide_synthetase", "perc_coverage": 100.0, "blastscore": 4247, "evalue": 0.0, "genecluster": "NZ_CP022345_c5", "name": "CCX84_RS13410", "locus_tag": "WP_000503043.1"}], ["input|c9|5122374-5128845|+|ctg1_5113|", 21, {"perc_ident": 48, "strand": "-", "start": 2493817, "end": 2506500, "annotation": "D-alanine--poly(phosphoribitol)_ligase_subunit_DltA", "perc_coverage": 97.6808905380334, "blastscore": 1837, "evalue": 0.0, "genecluster": "NZ_CP022345_c5", "name": "CCX84_RS13400", "locus_tag": "WP_089455261.1"}], ["input|c9|5128841-5143724|+|ctg1_5114|", 22, {"perc_ident": 99, "strand": "-", "start": 2493817, "end": 2506500, "annotation": "D-alanine--poly(phosphoribitol)_ligase_subunit_DltA", "perc_coverage": 85.22177419354838, "blastscore": 8360, "evalue": 0.0, "genecluster": "NZ_CP022345_c5", "name": "CCX84_RS13400", "locus_tag": "WP_089455261.1"}], ["input|c9|5128841-5143724|+|ctg1_5114|", 22, {"perc_ident": 51, "strand": "-", "start": 2508696, "end": 2515166, "annotation": "non-ribosomal_peptide_synthetase", "perc_coverage": 42.197580645161295, "blastscore": 2047, "evalue": 0.0, "genecluster": "NZ_CP022345_c5", "name": "CCX84_RS13410", "locus_tag": "WP_000503043.1"}], ["input|c9|5144127-5144754|+|ctg1_5115|", 23, {"perc_ident": 97, "strand": "-", "start": 2492791, "end": 2493495, "annotation": "4'-phosphopantetheinyl_transferase", "perc_coverage": 100.0, "blastscore": 414, "evalue": 8.5e-114, "genecluster": "NZ_CP022345_c5", "name": "CCX84_RS13395", "locus_tag": "WP_000701216.1"}], ["input|c9|5144740-5145463|+|ctg1_5116|", 24, {"perc_ident": 97, "strand": "-", "start": 2492082, "end": 2492804, "annotation": "thioesterase", "perc_coverage": 100.0, "blastscore": 481, "evalue": 6.5e-134, "genecluster": "NZ_CP022345_c5", "name": "CCX84_RS13390", "locus_tag": "WP_061139283.1"}], ["input|c9|5145846-5146095|+|ctg1_5117|", 25, {"perc_ident": 99, "strand": "-", "start": 2491369, "end": 2491698, "annotation": "short-chain_dehydrogenase", "perc_coverage": 100.0, "blastscore": 155, "evalue": 2.8e-36, "genecluster": "NZ_CP022345_c5", "name": "CCX84_RS13385", "locus_tag": "CCX84_RS13385"}], ["input|c9|5147854-5149399|+|ctg1_5120|", 28, {"perc_ident": 94, "strand": "-", "start": 2490797, "end": 2491093, "annotation": "chitin-binding_protein", "perc_coverage": 19.06614785992218, "blastscore": 183, "evalue": 7.9e-44, "genecluster": "NZ_CP022345_c5", "name": "CCX84_RS13380", "locus_tag": "CCX84_RS13380"}], ["input|c9|5149758-5150169|+|ctg1_5121|", 29, {"perc_ident": 95, "strand": "-", "start": 2490027, "end": 2490437, "annotation": "hypothetical_protein", "perc_coverage": 100.0, "blastscore": 259, "evalue": 2.3e-67, "genecluster": "NZ_CP022345_c5", "name": "CCX84_RS13375", "locus_tag": "WP_000592189.1"}], ["input|c9|5155205-5155853|+|ctg1_5125|", 33, {"perc_ident": 95, "strand": "-", "start": 2486553, "end": 2487200, "annotation": "antigen", "perc_coverage": 100.0, "blastscore": 407, "evalue": 1.1e-111, "genecluster": "NZ_CP022345_c5", "name": "CCX84_RS13355", "locus_tag": "WP_048568142.1"}], ["input|c9|5156158-5156665|+|ctg1_5126|", 34, {"perc_ident": 100, "strand": "-", "start": 2485742, "end": 2486248, "annotation": "N-acetyltransferase", "perc_coverage": 100.0, "blastscore": 359, "evalue": 1.5e-97, "genecluster": "NZ_CP022345_c5", "name": "CCX84_RS13350", "locus_tag": "WP_000470144.1"}], ["input|c9|5157031-5157217|-|ctg1_5127|", 35, {"perc_ident": 100, "strand": "+", "start": 2485190, "end": 2485375, "annotation": "hypothetical_protein", "perc_coverage": 100.0, "blastscore": 118, "evalue": 3.7e-25, "genecluster": "NZ_CP022345_c5", "name": "CCX84_RS13345", "locus_tag": "WP_001987408.1"}], ["input|c9|5158162-5159581|+|ctg1_5128|", 36, {"perc_ident": 100, "strand": "-", "start": 2482826, "end": 2484244, "annotation": "S-layer_protein/peptidoglycan_endo-beta-N-acetylglucosaminidase", "perc_coverage": 100.0, "blastscore": 961, "evalue": 4.2e-278, "genecluster": "NZ_CP022345_c5", "name": "CCX84_RS13340", "locus_tag": "WP_016090209.1"}], ["input|c9|5159731-5160286|-|ctg1_5129|", 37, {"perc_ident": 100, "strand": "+", "start": 2482121, "end": 2482675, "annotation": "helix-turn-helix_domain-containing_protein", "perc_coverage": 100.0, "blastscore": 365, "evalue": 4e-99, "genecluster": "NZ_CP022345_c5", "name": "CCX84_RS13335", "locus_tag": "WP_000997924.1"}], ["input|c9|5160910-5161414|+|ctg1_5130|", 38, {"perc_ident": 96, "strand": "-", "start": 2480993, "end": 2481496, "annotation": "hypothetical_protein", "perc_coverage": 100.0, "blastscore": 266, "evalue": 1.8e-69, "genecluster": "NZ_CP022345_c5", "name": "CCX84_RS13325", "locus_tag": "WP_000833545.1"}], ["input|c9|5161460-5162282|+|ctg1_5131|", 39, {"perc_ident": 100, "strand": "-", "start": 2480125, "end": 2480946, "annotation": "polysaccharide_deacetylase", "perc_coverage": 100.0, "blastscore": 549, "evalue": 2.9e-154, "genecluster": "NZ_CP022345_c5", "name": "CCX84_RS13320", "locus_tag": "WP_000694605.1"}], ["input|c9|5162579-5163149|-|ctg1_5132|", 40, {"perc_ident": 100, "strand": "+", "start": 2479258, "end": 2479827, "annotation": "TetR/AcrR_family_transcriptional_regulator", "perc_coverage": 100.0, "blastscore": 375, "evalue": 3.1e-102, "genecluster": "NZ_CP022345_c5", "name": "CCX84_RS13315", "locus_tag": "WP_000593070.1"}]], "synteny_score": 26, "blast_score": 34663.0, "hits": 34, "core_gene_hits": 3}], [{"cluster_type": "nrps", "proteins": ["WP_000497671.1", "WP_043307200.1", "WP_000191888.1", "WP_000594152.1", "WP_074047530.1", "WP_000624978.1", "WP_001999836.1", "HMPREF1014_RS12105", "WP_043307204.1", "WP_000287545.1", "WP_000664547.1", "WP_000517262.1", "WP_000827560.1", "WP_084796648.1", "WP_009326949.1", "WP_000842216.1", "WP_001032366.1", "WP_000347986.1", "WP_000682538.1", "WP_000677705.1", "HMPREF1014_RS12165", "WP_000858613.1", "WP_000180450.1", "WP_000503041.1", "HMPREF1014_RS29910", "HMPREF1014_RS29915", "HMPREF1014_RS12185", "WP_000701205.1", "WP_001172929.1", "WP_001037510.1", "HMPREF1014_RS12205", "WP_076775134.1", "WP_000477423.1", "WP_000592185.1", "WP_009326953.1", "WP_009326954.1", "WP_000289419.1", "WP_000711428.1", "WP_000514632.1", "WP_000655723.1", "WP_000470146.1", "WP_002005090.1", "WP_000680985.1", "HMPREF1014_RS29930", "WP_074596005.1", "WP_000844538.1", "HMPREF1014_RS29945", "WP_000331137.1"], "cluster_label": "c4", "description": "Bacillus sp. 7_6_55CFAA_CT2 supercont1.2, whole genome shotgun sequence", "accession": "NZ_JH414709", "tags": ["HMPREF1014_RS12075", "HMPREF1014_RS12080", "HMPREF1014_RS12085", "HMPREF1014_RS12090", "HMPREF1014_RS29900", "HMPREF1014_RS12095", "HMPREF1014_RS12100", "HMPREF1014_RS12105", "HMPREF1014_RS12110", "HMPREF1014_RS12115", "HMPREF1014_RS12120", "HMPREF1014_RS12125", "HMPREF1014_RS12130", "HMPREF1014_RS29905", "HMPREF1014_RS12135", "HMPREF1014_RS12140", "HMPREF1014_RS12145", "HMPREF1014_RS12150", "HMPREF1014_RS12155", "HMPREF1014_RS12160", "HMPREF1014_RS12165", "HMPREF1014_RS12170", "HMPREF1014_RS12175", "HMPREF1014_RS12180", "HMPREF1014_RS29910", "HMPREF1014_RS29915", "HMPREF1014_RS12185", "HMPREF1014_RS12190", "HMPREF1014_RS12195", "HMPREF1014_RS12200", "HMPREF1014_RS12205", "HMPREF1014_RS29920", "HMPREF1014_RS12210", "HMPREF1014_RS12215", "HMPREF1014_RS12220", "HMPREF1014_RS12225", "HMPREF1014_RS12230", "HMPREF1014_RS29925", "HMPREF1014_RS12235", "HMPREF1014_RS12240", "HMPREF1014_RS12245", "HMPREF1014_RS12250", "HMPREF1014_RS12255", "HMPREF1014_RS29930", "HMPREF1014_RS29940", "HMPREF1014_RS12265", "HMPREF1014_RS29945", "HMPREF1014_RS12270"]}, {"core_bonus": 3, "pairings": [["input|c9|5099070-5099553|+|ctg1_5092|", 0, {"perc_ident": 100, "strand": "+", "start": 584615, "end": 585097, "annotation": "MarR_family_transcriptional_regulator", "perc_coverage": 100.0, "blastscore": 321, "evalue": 5.8e-86, "genecluster": "NZ_JH414709_c4", "name": "HMPREF1014_RS12085", "locus_tag": "WP_000191888.1"}], ["input|c9|5099719-5100457|+|ctg1_5093|", 1, {"perc_ident": 100, "strand": "+", "start": 585264, "end": 586001, "annotation": "2,3-bisphosphoglycerate-dependent_phosphoglycerate_mutase", "perc_coverage": 100.0, "blastscore": 507, "evalue": 8.7e-142, "genecluster": "NZ_JH414709_c4", "name": "HMPREF1014_RS12090", "locus_tag": "WP_000594152.1"}], ["input|c9|5100694-5101432|+|ctg1_5094|", 2, {"perc_ident": 100, "strand": "+", "start": 586239, "end": 586976, "annotation": "stage_II_sporulation_protein_SA", "perc_coverage": 100.0, "blastscore": 475, "evalue": 2.8e-132, "genecluster": "NZ_JH414709_c4", "name": "HMPREF1014_RS12095", "locus_tag": "WP_000624978.1"}], ["input|c9|5101544-5101673|+|ctg1_5095|", 3, {"perc_ident": 98, "strand": "+", "start": 587080, "end": 587217, "annotation": "hypothetical_protein", "perc_coverage": 100.0, "blastscore": 81, "evalue": 2.6e-14, "genecluster": "NZ_JH414709_c4", "name": "HMPREF1014_RS12100", "locus_tag": "WP_001999836.1"}], ["input|c9|5101940-5102330|-|ctg1_5097|", 5, {"perc_ident": 94, "strand": "-", "start": 587565, "end": 587936, "annotation": "DUF1093_domain-containing_protein", "perc_coverage": 95.34883720930233, "blastscore": 228, "evalue": 4.1e-58, "genecluster": "NZ_JH414709_c4", "name": "HMPREF1014_RS12110", "locus_tag": "WP_043307204.1"}], ["input|c9|5102541-5104011|+|ctg1_5098|", 6, {"perc_ident": 99, "strand": "+", "start": 588167, "end": 589636, "annotation": "aminoacyl-histidine_dipeptidase", "perc_coverage": 100.0, "blastscore": 963, "evalue": 1.2e-278, "genecluster": "NZ_JH414709_c4", "name": "HMPREF1014_RS12115", "locus_tag": "WP_000287545.1"}], ["input|c9|5104256-5105066|+|ctg1_5099|", 7, {"perc_ident": 97, "strand": "+", "start": 589883, "end": 590692, "annotation": "hypothetical_protein", "perc_coverage": 100.0, "blastscore": 547, "evalue": 6.4e-154, "genecluster": "NZ_JH414709_c4", "name": "HMPREF1014_RS12120", "locus_tag": "WP_000664547.1"}], ["input|c9|5105091-5105694|+|ctg1_5100|", 8, {"perc_ident": 100, "strand": "+", "start": 590718, "end": 591320, "annotation": "hypothetical_protein", "perc_coverage": 100.0, "blastscore": 379, "evalue": 2.2e-103, "genecluster": "NZ_JH414709_c4", "name": "HMPREF1014_RS12125", "locus_tag": "WP_000517262.1"}], ["input|c9|5105935-5106187|-|ctg1_5101|", 9, {"perc_ident": 100, "strand": "-", "start": 591562, "end": 591813, "annotation": "DNA-binding_response_regulator", "perc_coverage": 100.0, "blastscore": 169, "evalue": 1.9e-40, "genecluster": "NZ_JH414709_c4", "name": "HMPREF1014_RS12130", "locus_tag": "WP_000827560.1"}], ["input|c9|5106563-5107442|+|ctg1_5102|", 10, {"perc_ident": 100, "strand": "+", "start": 592431, "end": 593066, "annotation": "XRE_family_transcriptional_regulator", "perc_coverage": 72.26027397260275, "blastscore": 403, "evalue": 2.1e-110, "genecluster": "NZ_JH414709_c4", "name": "HMPREF1014_RS12135", "locus_tag": "WP_009326949.1"}], ["input|c9|5106563-5107442|+|ctg1_5102|", 10, {"perc_ident": 100, "strand": "+", "start": 592243, "end": 592404, "annotation": "XRE_family_transcriptional_regulator", "perc_coverage": 18.15068493150685, "blastscore": 109, "evalue": 8.2e-22, "genecluster": "NZ_JH414709_c4", "name": "HMPREF1014_RS29905", "locus_tag": "WP_084796648.1"}], ["input|c9|5107582-5107861|+|ctg1_5103|", 11, {"perc_ident": 100, "strand": "+", "start": 593207, "end": 593485, "annotation": "AbrB/MazE/SpoVT_family_DNA-binding_domain-containing_protein", "perc_coverage": 100.0, "blastscore": 177, "evalue": 7.8e-43, "genecluster": "NZ_JH414709_c4", "name": "HMPREF1014_RS12140", "locus_tag": "WP_000842216.1"}], ["input|c9|5109840-5111091|+|ctg1_5106|", 14, {"perc_ident": 98, "strand": "+", "start": 594005, "end": 595255, "annotation": "hypothetical_protein", "perc_coverage": 100.0, "blastscore": 832, "evalue": 2e-239, "genecluster": "NZ_JH414709_c4", "name": "HMPREF1014_RS12145", "locus_tag": "WP_001032366.1"}], ["input|c9|5111158-5111917|+|ctg1_5107|", 15, {"perc_ident": 99, "strand": "+", "start": 595323, "end": 596081, "annotation": "membrane_protein", "perc_coverage": 100.0, "blastscore": 467, "evalue": 1.3e-129, "genecluster": "NZ_JH414709_c4", "name": "HMPREF1014_RS12150", "locus_tag": "WP_000347986.1"}], ["input|c9|5112170-5112830|+|ctg1_5108|", 16, {"perc_ident": 100, "strand": "+", "start": 596335, "end": 596994, "annotation": "antibiotic_acetyltransferase", "perc_coverage": 100.0, "blastscore": 463, "evalue": 1.3e-128, "genecluster": "NZ_JH414709_c4", "name": "HMPREF1014_RS12155", "locus_tag": "WP_000682538.1"}], ["input|c9|5113160-5114474|+|ctg1_5109|", 17, {"perc_ident": 99, "strand": "+", "start": 597325, "end": 598638, "annotation": "D-alanyl-D-alanine_carboxypeptidase", "perc_coverage": 100.0, "blastscore": 849, "evalue": 1.3e-244, "genecluster": "NZ_JH414709_c4", "name": "HMPREF1014_RS12160", "locus_tag": "WP_000677705.1"}], ["input|c9|5114895-5115486|+|ctg1_5110|", 18, {"perc_ident": 96, "strand": "+", "start": 599017, "end": 599648, "annotation": "lipase", "perc_coverage": 65.3061224489796, "blastscore": 256, "evalue": 2.1e-66, "genecluster": "NZ_JH414709_c4", "name": "HMPREF1014_RS12165", "locus_tag": "HMPREF1014_RS12165"}], ["input|c9|5116548-5117802|+|ctg1_5111|", 19, {"perc_ident": 100, "strand": "+", "start": 600715, "end": 601968, "annotation": "MFS_transporter", "perc_coverage": 100.0, "blastscore": 798, "evalue": 4.2e-229, "genecluster": "NZ_JH414709_c4", "name": "HMPREF1014_RS12170", "locus_tag": "WP_000858613.1"}], ["input|c9|5117815-5122372|+|ctg1_5112|", 20, {"perc_ident": 100, "strand": "+", "start": 601982, "end": 606538, "annotation": "non-ribosomal_peptide_synthetase", "perc_coverage": 100.0, "blastscore": 3039, "evalue": 0.0, "genecluster": "NZ_JH414709_c4", "name": "HMPREF1014_RS12175", "locus_tag": "WP_000180450.1"}], ["input|c9|5117815-5122372|+|ctg1_5112|", 20, {"perc_ident": 46, "strand": "+", "start": 617616, "end": 627889, "annotation": "non-ribosomal_peptide_synthetase", "perc_coverage": 100.7905138339921, "blastscore": 1233, "evalue": 0.0, "genecluster": "NZ_JH414709_c4", "name": "HMPREF1014_RS12185", "locus_tag": "HMPREF1014_RS12185"}], ["input|c9|5117815-5122372|+|ctg1_5112|", 20, {"perc_ident": 34, "strand": "+", "start": 606541, "end": 613011, "annotation": "non-ribosomal_peptide_synthetase", "perc_coverage": 80.89591567852437, "blastscore": 673, "evalue": 4.4e-191, "genecluster": "NZ_JH414709_c4", "name": "HMPREF1014_RS12180", "locus_tag": "WP_000503041.1"}], ["input|c9|5122374-5128845|+|ctg1_5113|", 21, {"perc_ident": 100, "strand": "+", "start": 606541, "end": 613011, "annotation": "non-ribosomal_peptide_synthetase", "perc_coverage": 100.0, "blastscore": 4272, "evalue": 0.0, "genecluster": "NZ_JH414709_c4", "name": "HMPREF1014_RS12180", "locus_tag": "WP_000503041.1"}], ["input|c9|5122374-5128845|+|ctg1_5113|", 21, {"perc_ident": 54, "strand": "+", "start": 617616, "end": 627889, "annotation": "non-ribosomal_peptide_synthetase", "perc_coverage": 77.27272727272727, "blastscore": 1700, "evalue": 0.0, "genecluster": "NZ_JH414709_c4", "name": "HMPREF1014_RS12185", "locus_tag": "HMPREF1014_RS12185"}], ["input|c9|5128841-5143724|+|ctg1_5114|", 22, {"perc_ident": 99, "strand": "+", "start": 617616, "end": 627889, "annotation": "non-ribosomal_peptide_synthetase", "perc_coverage": 51.22983870967742, "blastscore": 5029, "evalue": 0.0, "genecluster": "NZ_JH414709_c4", "name": "HMPREF1014_RS12185", "locus_tag": "HMPREF1014_RS12185"}], ["input|c9|5128841-5143724|+|ctg1_5114|", 22, {"perc_ident": 51, "strand": "+", "start": 606541, "end": 613011, "annotation": "non-ribosomal_peptide_synthetase", "perc_coverage": 42.197580645161295, "blastscore": 2044, "evalue": 0.0, "genecluster": "NZ_JH414709_c4", "name": "HMPREF1014_RS12180", "locus_tag": "WP_000503041.1"}], ["input|c9|5144127-5144754|+|ctg1_5115|", 23, {"perc_ident": 99, "strand": "+", "start": 628211, "end": 628915, "annotation": "4'-phosphopantetheinyl_transferase", "perc_coverage": 100.0, "blastscore": 418, "evalue": 3.5e-115, "genecluster": "NZ_JH414709_c4", "name": "HMPREF1014_RS12190", "locus_tag": "WP_000701205.1"}], ["input|c9|5144740-5145463|+|ctg1_5116|", 24, {"perc_ident": 98, "strand": "+", "start": 628902, "end": 629624, "annotation": "thioesterase", "perc_coverage": 100.0, "blastscore": 481, "evalue": 6.5e-134, "genecluster": "NZ_JH414709_c4", "name": "HMPREF1014_RS12195", "locus_tag": "WP_001172929.1"}], ["input|c9|5145846-5146095|+|ctg1_5117|", 25, {"perc_ident": 94, "strand": "+", "start": 630010, "end": 630774, "annotation": "KR_domain-containing_protein", "perc_coverage": 100.0, "blastscore": 148, "evalue": 3.4e-34, "genecluster": "NZ_JH414709_c4", "name": "HMPREF1014_RS12200", "locus_tag": "WP_001037510.1"}], ["input|c9|5146197-5146611|+|ctg1_5118|", 26, {"perc_ident": 100, "strand": "+", "start": 630010, "end": 630774, "annotation": "KR_domain-containing_protein", "perc_coverage": 100.0, "blastscore": 273, "evalue": 1.5e-71, "genecluster": "NZ_JH414709_c4", "name": "HMPREF1014_RS12200", "locus_tag": "WP_001037510.1"}], ["input|c9|5146870-5147356|+|ctg1_5119|", 27, {"perc_ident": 100, "strand": "+", "start": 631034, "end": 631518, "annotation": "DUF4879_domain-containing_protein", "perc_coverage": 67.70186335403726, "blastscore": 212, "evalue": 3.8e-53, "genecluster": "NZ_JH414709_c4", "name": "HMPREF1014_RS12205", "locus_tag": "HMPREF1014_RS12205"}], ["input|c9|5147854-5149399|+|ctg1_5120|", 28, {"perc_ident": 99, "strand": "+", "start": 632017, "end": 633561, "annotation": "DUF3472_domain-containing_protein", "perc_coverage": 100.0, "blastscore": 1036, "evalue": 8.7e-301, "genecluster": "NZ_JH414709_c4", "name": "HMPREF1014_RS12210", "locus_tag": "WP_000477423.1"}], ["input|c9|5149758-5150169|+|ctg1_5121|", 29, {"perc_ident": 100, "strand": "+", "start": 633922, "end": 634332, "annotation": "hypothetical_protein", "perc_coverage": 100.0, "blastscore": 272, "evalue": 2e-71, "genecluster": "NZ_JH414709_c4", "name": "HMPREF1014_RS12215", "locus_tag": "WP_000592185.1"}], ["input|c9|5151638-5152121|+|ctg1_5122|", 30, {"perc_ident": 99, "strand": "+", "start": 635802, "end": 636284, "annotation": "HD_domain-containing_protein", "perc_coverage": 100.0, "blastscore": 346, "evalue": 1.3e-93, "genecluster": "NZ_JH414709_c4", "name": "HMPREF1014_RS12220", "locus_tag": "WP_009326953.1"}], ["input|c9|5152156-5152765|+|ctg1_5123|", 31, {"perc_ident": 99, "strand": "+", "start": 636320, "end": 636928, "annotation": "2'-5'_RNA_ligase", "perc_coverage": 100.0, "blastscore": 435, "evalue": 2.7e-120, "genecluster": "NZ_JH414709_c4", "name": "HMPREF1014_RS12225", "locus_tag": "WP_009326954.1"}], ["input|c9|5152882-5153827|-|ctg1_5124|", 32, {"perc_ident": 99, "strand": "-", "start": 637046, "end": 637990, "annotation": "class_A_beta-lactamase", "perc_coverage": 100.0, "blastscore": 596, "evalue": 1.4e-168, "genecluster": "NZ_JH414709_c4", "name": "HMPREF1014_RS12230", "locus_tag": "WP_000289419.1"}], ["input|c9|5155205-5155853|+|ctg1_5125|", 33, {"perc_ident": 96, "strand": "+", "start": 639369, "end": 640016, "annotation": "hypothetical_protein", "perc_coverage": 100.0, "blastscore": 410, "evalue": 9.7e-113, "genecluster": "NZ_JH414709_c4", "name": "HMPREF1014_RS12240", "locus_tag": "WP_000655723.1"}], ["input|c9|5156158-5156665|+|ctg1_5126|", 34, {"perc_ident": 99, "strand": "+", "start": 640320, "end": 640826, "annotation": "N-acetyltransferase", "perc_coverage": 100.0, "blastscore": 358, "evalue": 4.5e-97, "genecluster": "NZ_JH414709_c4", "name": "HMPREF1014_RS12245", "locus_tag": "WP_000470146.1"}], ["input|c9|5157031-5157217|-|ctg1_5127|", 35, {"perc_ident": 98, "strand": "-", "start": 641193, "end": 641378, "annotation": "hypothetical_protein", "perc_coverage": 100.0, "blastscore": 113, "evalue": 7e-24, "genecluster": "NZ_JH414709_c4", "name": "HMPREF1014_RS12250", "locus_tag": "WP_002005090.1"}], ["input|c9|5158162-5159581|+|ctg1_5128|", 36, {"perc_ident": 99, "strand": "+", "start": 642324, "end": 643742, "annotation": "glucosaminidase", "perc_coverage": 100.0, "blastscore": 957, "evalue": 4.7e-277, "genecluster": "NZ_JH414709_c4", "name": "HMPREF1014_RS12255", "locus_tag": "WP_000680985.1"}], ["input|c9|5161460-5162282|+|ctg1_5131|", 39, {"perc_ident": 92, "strand": "+", "start": 643767, "end": 643880, "annotation": "polysaccharide_deacetylase", "perc_coverage": 13.91941391941392, "blastscore": 79, "evalue": 8.5e-13, "genecluster": "NZ_JH414709_c4", "name": "HMPREF1014_RS29930", "locus_tag": "HMPREF1014_RS29930"}]], "synteny_score": 23, "blast_score": 32148.0, "hits": 35, "core_gene_hits": 3}], [{"cluster_type": "nrps", "proteins": ["WP_048568167.1", "WP_048568137.1", "WP_048568138.1", "WP_048568139.1", "WP_000833545.1", "WP_002063312.1", "WP_048568140.1", "WP_000653345.1", "WP_001987408.1", "WP_048568141.1", "WP_048568142.1", "TU54_RS29705", "WP_048568143.1", "WP_095209577.1", "WP_000592188.1", "TU54_RS14920", "TU54_RS14925", "WP_001172935.1", "WP_000701216.1", "WP_048568144.1", "WP_048568145.1", "WP_048568146.1", "WP_048568147.1", "WP_074629064.1", "TU54_RS29715", "WP_048568148.1", "WP_000682538.1", "WP_000347986.1", "WP_048568149.1", "WP_000842216.1", "WP_000397984.1", "WP_000827560.1", "WP_000517260.1", "WP_000678509.1", "WP_000287515.1", "WP_000713866.1", "WP_000852629.1", "WP_001999836.1", "WP_000624977.1", "WP_074047530.1", "WP_000594152.1", "WP_000191888.1", "WP_095209578.1"], "cluster_label": "c5", "description": "Bacillus cereus strain F3175-03 contig660, whole genome shotgun sequence", "accession": "NZ_JYPI01000034", "tags": ["TU54_RS14855", "TU54_RS14860", "TU54_RS14865", "TU54_RS14870", "TU54_RS14875", "TU54_RS14880", "TU54_RS14885", "TU54_RS14890", "TU54_RS14895", "TU54_RS14900", "TU54_RS14905", "TU54_RS29705", "TU54_RS14910", "TU54_RS29710", "TU54_RS14915", "TU54_RS14920", "TU54_RS14925", "TU54_RS14930", "TU54_RS14935", "TU54_RS14940", "TU54_RS14945", "TU54_RS14950", "TU54_RS14955", "TU54_RS14960", "TU54_RS29715", "TU54_RS14965", "TU54_RS14970", "TU54_RS14975", "TU54_RS14980", "TU54_RS14985", "TU54_RS14990", "TU54_RS14995", "TU54_RS15000", "TU54_RS15005", "TU54_RS15010", "TU54_RS15015", "TU54_RS15020", "TU54_RS15025", "TU54_RS15030", "TU54_RS29720", "TU54_RS15035", "TU54_RS15040", "TU54_RS15045"]}, {"core_bonus": 3, "pairings": [["input|c9|5099070-5099553|+|ctg1_5092|", 0, {"perc_ident": 100, "strand": "-", "start": 189444, "end": 189926, "annotation": "MarR_family_transcriptional_regulator", "perc_coverage": 100.0, "blastscore": 321, "evalue": 5.8e-86, "genecluster": "NZ_JYPI01000034_c5", "name": "TU54_RS15040", "locus_tag": "WP_000191888.1"}], ["input|c9|5099719-5100457|+|ctg1_5093|", 1, {"perc_ident": 100, "strand": "-", "start": 188540, "end": 189277, "annotation": "2,3-bisphosphoglycerate-dependent_phosphoglycerate_mutase", "perc_coverage": 100.0, "blastscore": 507, "evalue": 8.7e-142, "genecluster": "NZ_JYPI01000034_c5", "name": "TU54_RS15035", "locus_tag": "WP_000594152.1"}], ["input|c9|5100694-5101432|+|ctg1_5094|", 2, {"perc_ident": 100, "strand": "-", "start": 187565, "end": 188302, "annotation": "stage_II_sporulation_protein_SA", "perc_coverage": 100.0, "blastscore": 477, "evalue": 1.3e-132, "genecluster": "NZ_JYPI01000034_c5", "name": "TU54_RS15030", "locus_tag": "WP_000624977.1"}], ["input|c9|5101544-5101673|+|ctg1_5095|", 3, {"perc_ident": 98, "strand": "-", "start": 187324, "end": 187461, "annotation": "hypothetical_protein", "perc_coverage": 100.0, "blastscore": 81, "evalue": 2.6e-14, "genecluster": "NZ_JYPI01000034_c5", "name": "TU54_RS15025", "locus_tag": "WP_001999836.1"}], ["input|c9|5101745-5101922|+|ctg1_5096|", 4, {"perc_ident": 100, "strand": "-", "start": 187075, "end": 187251, "annotation": "stage_II_sporulation_protein_SB", "perc_coverage": 100.0, "blastscore": 109, "evalue": 1.3e-22, "genecluster": "NZ_JYPI01000034_c5", "name": "TU54_RS15020", "locus_tag": "WP_000852629.1"}], ["input|c9|5101940-5102330|-|ctg1_5097|", 5, {"perc_ident": 99, "strand": "+", "start": 186667, "end": 187056, "annotation": "hypothetical_protein", "perc_coverage": 100.0, "blastscore": 252, "evalue": 3.5e-65, "genecluster": "NZ_JYPI01000034_c5", "name": "TU54_RS15015", "locus_tag": "WP_000713866.1"}], ["input|c9|5102541-5104011|+|ctg1_5098|", 6, {"perc_ident": 100, "strand": "-", "start": 184986, "end": 186455, "annotation": "aminoacyl-histidine_dipeptidase", "perc_coverage": 100.0, "blastscore": 967, "evalue": 6.1e-280, "genecluster": "NZ_JYPI01000034_c5", "name": "TU54_RS15010", "locus_tag": "WP_000287515.1"}], ["input|c9|5104256-5105066|+|ctg1_5099|", 7, {"perc_ident": 100, "strand": "-", "start": 183931, "end": 184740, "annotation": "hypothetical_protein", "perc_coverage": 100.0, "blastscore": 564, "evalue": 6.6e-159, "genecluster": "NZ_JYPI01000034_c5", "name": "TU54_RS15005", "locus_tag": "WP_000678509.1"}], ["input|c9|5105091-5105694|+|ctg1_5100|", 8, {"perc_ident": 100, "strand": "-", "start": 183303, "end": 183905, "annotation": "hypothetical_protein", "perc_coverage": 100.0, "blastscore": 382, "evalue": 2.6e-104, "genecluster": "NZ_JYPI01000034_c5", "name": "TU54_RS15000", "locus_tag": "WP_000517260.1"}], ["input|c9|5105935-5106187|-|ctg1_5101|", 9, {"perc_ident": 100, "strand": "+", "start": 182812, "end": 183063, "annotation": "DNA-binding_response_regulator", "perc_coverage": 100.0, "blastscore": 169, "evalue": 1.9e-40, "genecluster": "NZ_JYPI01000034_c5", "name": "TU54_RS14995", "locus_tag": "WP_000827560.1"}], ["input|c9|5106563-5107442|+|ctg1_5102|", 10, {"perc_ident": 100, "strand": "-", "start": 181557, "end": 182435, "annotation": "transcriptional_regulator", "perc_coverage": 100.0, "blastscore": 563, "evalue": 1.2e-158, "genecluster": "NZ_JYPI01000034_c5", "name": "TU54_RS14990", "locus_tag": "WP_000397984.1"}], ["input|c9|5107582-5107861|+|ctg1_5103|", 11, {"perc_ident": 100, "strand": "-", "start": 181138, "end": 181416, "annotation": "AbrB/MazE/SpoVT_family_DNA-binding_domain-containing_protein", "perc_coverage": 100.0, "blastscore": 177, "evalue": 7.8e-43, "genecluster": "NZ_JYPI01000034_c5", "name": "TU54_RS14985", "locus_tag": "WP_000842216.1"}], ["input|c9|5109840-5111091|+|ctg1_5106|", 14, {"perc_ident": 100, "strand": "-", "start": 179366, "end": 180616, "annotation": "hypothetical_protein", "perc_coverage": 100.0, "blastscore": 847, "evalue": 4.6e-244, "genecluster": "NZ_JYPI01000034_c5", "name": "TU54_RS14980", "locus_tag": "WP_048568149.1"}], ["input|c9|5111158-5111917|+|ctg1_5107|", 15, {"perc_ident": 99, "strand": "-", "start": 178540, "end": 179298, "annotation": "membrane_protein", "perc_coverage": 100.0, "blastscore": 467, "evalue": 1.3e-129, "genecluster": "NZ_JYPI01000034_c5", "name": "TU54_RS14975", "locus_tag": "WP_000347986.1"}], ["input|c9|5112170-5112830|+|ctg1_5108|", 16, {"perc_ident": 100, "strand": "-", "start": 177627, "end": 178286, "annotation": "antibiotic_acetyltransferase", "perc_coverage": 100.0, "blastscore": 463, "evalue": 1.3e-128, "genecluster": "NZ_JYPI01000034_c5", "name": "TU54_RS14970", "locus_tag": "WP_000682538.1"}], ["input|c9|5113160-5114474|+|ctg1_5109|", 17, {"perc_ident": 99, "strand": "-", "start": 175982, "end": 177295, "annotation": "D-alanyl-D-alanine_carboxypeptidase", "perc_coverage": 100.0, "blastscore": 847, "evalue": 6.3e-244, "genecluster": "NZ_JYPI01000034_c5", "name": "TU54_RS14965", "locus_tag": "WP_048568148.1"}], ["input|c9|5114895-5115486|+|ctg1_5110|", 18, {"perc_ident": 99, "strand": "-", "start": 174971, "end": 175603, "annotation": "SGNH/GDSL_hydrolase_family_protein", "perc_coverage": 100.0, "blastscore": 396, "evalue": 1.3e-108, "genecluster": "NZ_JYPI01000034_c5", "name": "TU54_RS14960", "locus_tag": "WP_074629064.1"}], ["input|c9|5116548-5117802|+|ctg1_5111|", 19, {"perc_ident": 100, "strand": "-", "start": 172651, "end": 173904, "annotation": "MFS_transporter", "perc_coverage": 100.0, "blastscore": 797, "evalue": 9.4e-229, "genecluster": "NZ_JYPI01000034_c5", "name": "TU54_RS14955", "locus_tag": "WP_048568147.1"}], ["input|c9|5117815-5122372|+|ctg1_5112|", 20, {"perc_ident": 99, "strand": "-", "start": 168081, "end": 172637, "annotation": "non-ribosomal_peptide_synthetase", "perc_coverage": 100.0, "blastscore": 3027, "evalue": 0.0, "genecluster": "NZ_JYPI01000034_c5", "name": "TU54_RS14950", "locus_tag": "WP_048568146.1"}], ["input|c9|5117815-5122372|+|ctg1_5112|", 20, {"perc_ident": 46, "strand": "-", "start": 146729, "end": 161611, "annotation": "non-ribosomal_peptide_synthetase", "perc_coverage": 100.7905138339921, "blastscore": 1233, "evalue": 0.0, "genecluster": "NZ_JYPI01000034_c5", "name": "TU54_RS14940", "locus_tag": "WP_048568144.1"}], ["input|c9|5117815-5122372|+|ctg1_5112|", 20, {"perc_ident": 35, "strand": "-", "start": 161608, "end": 168078, "annotation": "non-ribosomal_peptide_synthetase", "perc_coverage": 80.96179183135705, "blastscore": 671, "evalue": 1.7e-190, "genecluster": "NZ_JYPI01000034_c5", "name": "TU54_RS14945", "locus_tag": "WP_048568145.1"}], ["input|c9|5122374-5128845|+|ctg1_5113|", 21, {"perc_ident": 100, "strand": "-", "start": 161608, "end": 168078, "annotation": "non-ribosomal_peptide_synthetase", "perc_coverage": 100.0, "blastscore": 4278, "evalue": 0.0, "genecluster": "NZ_JYPI01000034_c5", "name": "TU54_RS14945", "locus_tag": "WP_048568145.1"}], ["input|c9|5122374-5128845|+|ctg1_5113|", 21, {"perc_ident": 51, "strand": "-", "start": 146729, "end": 161611, "annotation": "non-ribosomal_peptide_synthetase", "perc_coverage": 97.07792207792207, "blastscore": 2016, "evalue": 0.0, "genecluster": "NZ_JYPI01000034_c5", "name": "TU54_RS14940", "locus_tag": "WP_048568144.1"}], ["input|c9|5128841-5143724|+|ctg1_5114|", 22, {"perc_ident": 99, "strand": "-", "start": 146729, "end": 161611, "annotation": "non-ribosomal_peptide_synthetase", "perc_coverage": 100.0, "blastscore": 9820, "evalue": 0.0, "genecluster": "NZ_JYPI01000034_c5", "name": "TU54_RS14940", "locus_tag": "WP_048568144.1"}], ["input|c9|5128841-5143724|+|ctg1_5114|", 22, {"perc_ident": 51, "strand": "-", "start": 161608, "end": 168078, "annotation": "non-ribosomal_peptide_synthetase", "perc_coverage": 42.197580645161295, "blastscore": 2040, "evalue": 0.0, "genecluster": "NZ_JYPI01000034_c5", "name": "TU54_RS14945", "locus_tag": "WP_048568145.1"}], ["input|c9|5144127-5144754|+|ctg1_5115|", 23, {"perc_ident": 97, "strand": "-", "start": 145662, "end": 146366, "annotation": "4'-phosphopantetheinyl_transferase", "perc_coverage": 100.0, "blastscore": 414, "evalue": 8.5e-114, "genecluster": "NZ_JYPI01000034_c5", "name": "TU54_RS14935", "locus_tag": "WP_000701216.1"}], ["input|c9|5144740-5145463|+|ctg1_5116|", 24, {"perc_ident": 99, "strand": "-", "start": 144953, "end": 145675, "annotation": "thioesterase", "perc_coverage": 100.0, "blastscore": 488, "evalue": 3.1e-136, "genecluster": "NZ_JYPI01000034_c5", "name": "TU54_RS14930", "locus_tag": "WP_001172935.1"}], ["input|c9|5145846-5146095|+|ctg1_5117|", 25, {"perc_ident": 98, "strand": "-", "start": 144240, "end": 144569, "annotation": "short-chain_dehydrogenase", "perc_coverage": 100.0, "blastscore": 153, "evalue": 8.2e-36, "genecluster": "NZ_JYPI01000034_c5", "name": "TU54_RS14925", "locus_tag": "TU54_RS14925"}], ["input|c9|5149758-5150169|+|ctg1_5121|", 29, {"perc_ident": 95, "strand": "-", "start": 142896, "end": 143306, "annotation": "hypothetical_protein", "perc_coverage": 100.0, "blastscore": 259, "evalue": 2.3e-67, "genecluster": "NZ_JYPI01000034_c5", "name": "TU54_RS14915", "locus_tag": "WP_000592188.1"}], ["input|c9|5155205-5155853|+|ctg1_5125|", 33, {"perc_ident": 95, "strand": "-", "start": 139422, "end": 140069, "annotation": "antigen", "perc_coverage": 100.0, "blastscore": 407, "evalue": 1.1e-111, "genecluster": "NZ_JYPI01000034_c5", "name": "TU54_RS14905", "locus_tag": "WP_048568142.1"}], ["input|c9|5156158-5156665|+|ctg1_5126|", 34, {"perc_ident": 99, "strand": "-", "start": 138610, "end": 139116, "annotation": "N-acetyltransferase", "perc_coverage": 100.0, "blastscore": 358, "evalue": 4.5e-97, "genecluster": "NZ_JYPI01000034_c5", "name": "TU54_RS14900", "locus_tag": "WP_048568141.1"}], ["input|c9|5157031-5157217|-|ctg1_5127|", 35, {"perc_ident": 100, "strand": "+", "start": 138058, "end": 138243, "annotation": "hypothetical_protein", "perc_coverage": 100.0, "blastscore": 118, "evalue": 3.7e-25, "genecluster": "NZ_JYPI01000034_c5", "name": "TU54_RS14895", "locus_tag": "WP_001987408.1"}], ["input|c9|5158162-5159581|+|ctg1_5128|", 36, {"perc_ident": 100, "strand": "-", "start": 135682, "end": 137100, "annotation": "glucosaminidase", "perc_coverage": 100.0, "blastscore": 957, "evalue": 4.7e-277, "genecluster": "NZ_JYPI01000034_c5", "name": "TU54_RS14890", "locus_tag": "WP_000653345.1"}], ["input|c9|5159731-5160286|-|ctg1_5129|", 37, {"perc_ident": 100, "strand": "+", "start": 134977, "end": 135531, "annotation": "MerR_family_transcriptional_regulator", "perc_coverage": 100.0, "blastscore": 362, "evalue": 2.6e-98, "genecluster": "NZ_JYPI01000034_c5", "name": "TU54_RS14885", "locus_tag": "WP_048568140.1"}], ["input|c9|5160910-5161414|+|ctg1_5130|", 38, {"perc_ident": 96, "strand": "-", "start": 133849, "end": 134352, "annotation": "hypothetical_protein", "perc_coverage": 100.0, "blastscore": 266, "evalue": 1.8e-69, "genecluster": "NZ_JYPI01000034_c5", "name": "TU54_RS14875", "locus_tag": "WP_000833545.1"}], ["input|c9|5161460-5162282|+|ctg1_5131|", 39, {"perc_ident": 99, "strand": "-", "start": 132981, "end": 133802, "annotation": "polysaccharide_deacetylase", "perc_coverage": 100.0, "blastscore": 547, "evalue": 1.1e-153, "genecluster": "NZ_JYPI01000034_c5", "name": "TU54_RS14870", "locus_tag": "WP_048568139.1"}], ["input|c9|5162579-5163149|-|ctg1_5132|", 40, {"perc_ident": 100, "strand": "+", "start": 132114, "end": 132683, "annotation": "TetR/AcrR_family_transcriptional_regulator", "perc_coverage": 100.0, "blastscore": 374, "evalue": 8.9e-102, "genecluster": "NZ_JYPI01000034_c5", "name": "TU54_RS14865", "locus_tag": "WP_048568138.1"}]], "synteny_score": 24, "blast_score": 36174.0, "hits": 33, "core_gene_hits": 3}], [{"cluster_type": "nrps", "proteins": ["WP_000690425.1", "WP_000229112.1", "WP_000259078.1", "WP_016077702.1", "WP_000287582.1", "WP_016077703.1", "WP_000655722.1", "WP_000514633.1", "WP_000711426.1", "WP_016077704.1", "WP_015945781.1", "WP_000627209.1", "WP_000240601.1", "WP_000592185.1", "WP_000477422.1", "WP_074625209.1", "WP_000272949.1", "WP_016077705.1", "WP_001172926.1", "WP_033668848.1", "WP_016077707.1", "WP_016077708.1", "WP_000180454.1", "WP_000858612.1", "WP_003263424.1", "WP_080117657.1", "WP_000677655.1", "WP_000682536.1", "WP_016077710.1", "WP_001032355.1", "WP_000842214.1", "WP_000397974.1", "WP_000821942.1", "WP_000517276.1", "WP_016077711.1", "WP_000287540.1", "WP_000712655.1", "WP_000852629.1", "WP_003307037.1", "WP_000624981.1", "WP_079246282.1", "WP_000594159.1", "WP_000191905.1"], "cluster_label": "c6", "description": "Bacillus cereus str. Schrouff acsZZ-supercont2.1, whole genome shotgun sequence", "accession": "NZ_KB976107", "tags": ["IAW_RS12450", "IAW_RS12455", "IAW_RS12460", "IAW_RS12465", "IAW_RS12470", "IAW_RS12475", "IAW_RS12480", "IAW_RS12485", "IAW_RS32150", "IAW_RS12490", "IAW_RS12495", "IAW_RS12500", "IAW_RS12505", "IAW_RS12510", "IAW_RS12515", "IAW_RS32155", "IAW_RS12520", "IAW_RS12525", "IAW_RS12530", "IAW_RS12535", "IAW_RS12540", "IAW_RS12545", "IAW_RS12550", "IAW_RS12555", "IAW_RS12560", "IAW_RS12565", "IAW_RS12570", "IAW_RS12575", "IAW_RS12580", "IAW_RS12585", "IAW_RS12590", "IAW_RS12595", "IAW_RS12600", "IAW_RS12605", "IAW_RS12610", "IAW_RS12615", "IAW_RS12620", "IAW_RS12625", "IAW_RS12630", "IAW_RS12635", "IAW_RS32160", "IAW_RS12640", "IAW_RS12645"]}, {"core_bonus": 3, "pairings": [["input|c9|5099070-5099553|+|ctg1_5092|", 0, {"perc_ident": 98, "strand": "-", "start": 2501816, "end": 2502298, "annotation": "MarR_family_transcriptional_regulator", "perc_coverage": 100.0, "blastscore": 315, "evalue": 3.2e-84, "genecluster": "NZ_KB976107_c6", "name": "IAW_RS12645", "locus_tag": "WP_000191905.1"}], ["input|c9|5099719-5100457|+|ctg1_5093|", 1, {"perc_ident": 99, "strand": "-", "start": 2500913, "end": 2501650, "annotation": "2,3-bisphosphoglycerate-dependent_phosphoglycerate_mutase", "perc_coverage": 100.0, "blastscore": 500, "evalue": 8.2e-140, "genecluster": "NZ_KB976107_c6", "name": "IAW_RS12640", "locus_tag": "WP_000594159.1"}], ["input|c9|5100694-5101432|+|ctg1_5094|", 2, {"perc_ident": 100, "strand": "-", "start": 2499937, "end": 2500674, "annotation": "stage_II_sporulation_protein_SB", "perc_coverage": 100.0, "blastscore": 475, "evalue": 3.7e-132, "genecluster": "NZ_KB976107_c6", "name": "IAW_RS12635", "locus_tag": "WP_000624981.1"}], ["input|c9|5101544-5101673|+|ctg1_5095|", 3, {"perc_ident": 95, "strand": "-", "start": 2499696, "end": 2499833, "annotation": "hypothetical_protein", "perc_coverage": 100.0, "blastscore": 79, "evalue": 1e-13, "genecluster": "NZ_KB976107_c6", "name": "IAW_RS12630", "locus_tag": "WP_003307037.1"}], ["input|c9|5101745-5101922|+|ctg1_5096|", 4, {"perc_ident": 100, "strand": "-", "start": 2499447, "end": 2499623, "annotation": "stage_II_sporulation_protein_SB", "perc_coverage": 100.0, "blastscore": 109, "evalue": 1.3e-22, "genecluster": "NZ_KB976107_c6", "name": "IAW_RS12625", "locus_tag": "WP_000852629.1"}], ["input|c9|5101940-5102330|-|ctg1_5097|", 5, {"perc_ident": 93, "strand": "+", "start": 2499039, "end": 2499428, "annotation": "DUF1093_domain-containing_protein", "perc_coverage": 100.0, "blastscore": 234, "evalue": 7.5e-60, "genecluster": "NZ_KB976107_c6", "name": "IAW_RS12620", "locus_tag": "WP_000712655.1"}], ["input|c9|5102541-5104011|+|ctg1_5098|", 6, {"perc_ident": 98, "strand": "-", "start": 2497358, "end": 2498827, "annotation": "aminoacyl-histidine_dipeptidase", "perc_coverage": 100.0, "blastscore": 952, "evalue": 2e-275, "genecluster": "NZ_KB976107_c6", "name": "IAW_RS12615", "locus_tag": "WP_000287540.1"}], ["input|c9|5104256-5105066|+|ctg1_5099|", 7, {"perc_ident": 98, "strand": "-", "start": 2496236, "end": 2497045, "annotation": "hypothetical_protein", "perc_coverage": 100.0, "blastscore": 556, "evalue": 1.8e-156, "genecluster": "NZ_KB976107_c6", "name": "IAW_RS12610", "locus_tag": "WP_016077711.1"}], ["input|c9|5105091-5105694|+|ctg1_5100|", 8, {"perc_ident": 99, "strand": "-", "start": 2495605, "end": 2496210, "annotation": "hypothetical_protein", "perc_coverage": 100.0, "blastscore": 377, "evalue": 8.5e-103, "genecluster": "NZ_KB976107_c6", "name": "IAW_RS12605", "locus_tag": "WP_000517276.1"}], ["input|c9|5105935-5106187|-|ctg1_5101|", 9, {"perc_ident": 96, "strand": "+", "start": 2495213, "end": 2495464, "annotation": "DNA-binding_response_regulator", "perc_coverage": 100.0, "blastscore": 165, "evalue": 3.6e-39, "genecluster": "NZ_KB976107_c6", "name": "IAW_RS12600", "locus_tag": "WP_000821942.1"}], ["input|c9|5106563-5107442|+|ctg1_5102|", 10, {"perc_ident": 98, "strand": "-", "start": 2493957, "end": 2494835, "annotation": "XRE_family_transcriptional_regulator", "perc_coverage": 100.0, "blastscore": 551, "evalue": 6.3e-155, "genecluster": "NZ_KB976107_c6", "name": "IAW_RS12595", "locus_tag": "WP_000397974.1"}], ["input|c9|5107582-5107861|+|ctg1_5103|", 11, {"perc_ident": 98, "strand": "-", "start": 2493538, "end": 2493816, "annotation": "AbrB/MazE/SpoVT_family_DNA-binding_domain-containing_protein", "perc_coverage": 100.0, "blastscore": 172, "evalue": 1.9e-41, "genecluster": "NZ_KB976107_c6", "name": "IAW_RS12590", "locus_tag": "WP_000842214.1"}], ["input|c9|5109840-5111091|+|ctg1_5106|", 14, {"perc_ident": 95, "strand": "-", "start": 2491676, "end": 2492926, "annotation": "hypothetical_protein", "perc_coverage": 100.0, "blastscore": 809, "evalue": 1.8e-232, "genecluster": "NZ_KB976107_c6", "name": "IAW_RS12585", "locus_tag": "WP_001032355.1"}], ["input|c9|5111158-5111917|+|ctg1_5107|", 15, {"perc_ident": 97, "strand": "-", "start": 2490850, "end": 2491608, "annotation": "hypothetical_protein", "perc_coverage": 100.0, "blastscore": 457, "evalue": 1.1e-126, "genecluster": "NZ_KB976107_c6", "name": "IAW_RS12580", "locus_tag": "WP_016077710.1"}], ["input|c9|5112170-5112830|+|ctg1_5108|", 16, {"perc_ident": 98, "strand": "-", "start": 2489938, "end": 2490597, "annotation": "antibiotic_acetyltransferase", "perc_coverage": 100.0, "blastscore": 457, "evalue": 9.2e-127, "genecluster": "NZ_KB976107_c6", "name": "IAW_RS12575", "locus_tag": "WP_000682536.1"}], ["input|c9|5113160-5114474|+|ctg1_5109|", 17, {"perc_ident": 94, "strand": "-", "start": 2488142, "end": 2489455, "annotation": "D-alanyl-D-alanine_carboxypeptidase", "perc_coverage": 100.0, "blastscore": 806, "evalue": 1.6e-231, "genecluster": "NZ_KB976107_c6", "name": "IAW_RS12570", "locus_tag": "WP_000677655.1"}], ["input|c9|5114895-5115486|+|ctg1_5110|", 18, {"perc_ident": 94, "strand": "-", "start": 2485743, "end": 2486375, "annotation": "SGNH/GDSL_hydrolase_family_protein", "perc_coverage": 100.0, "blastscore": 383, "evalue": 2e-104, "genecluster": "NZ_KB976107_c6", "name": "IAW_RS12560", "locus_tag": "WP_003263424.1"}], ["input|c9|5116548-5117802|+|ctg1_5111|", 19, {"perc_ident": 100, "strand": "-", "start": 2483422, "end": 2484675, "annotation": "MFS_transporter", "perc_coverage": 100.0, "blastscore": 797, "evalue": 9.4e-229, "genecluster": "NZ_KB976107_c6", "name": "IAW_RS12555", "locus_tag": "WP_000858612.1"}], ["input|c9|5117815-5122372|+|ctg1_5112|", 20, {"perc_ident": 96, "strand": "-", "start": 2478852, "end": 2483408, "annotation": "non-ribosomal_peptide_synthetase", "perc_coverage": 100.0, "blastscore": 2944, "evalue": 0.0, "genecluster": "NZ_KB976107_c6", "name": "IAW_RS12550", "locus_tag": "WP_000180454.1"}], ["input|c9|5117815-5122372|+|ctg1_5112|", 20, {"perc_ident": 46, "strand": "-", "start": 2457500, "end": 2472382, "annotation": "non-ribosomal_peptide_synthetase", "perc_coverage": 100.7905138339921, "blastscore": 1240, "evalue": 0.0, "genecluster": "NZ_KB976107_c6", "name": "IAW_RS12540", "locus_tag": "WP_016077707.1"}], ["input|c9|5117815-5122372|+|ctg1_5112|", 20, {"perc_ident": 32, "strand": "-", "start": 2472379, "end": 2478849, "annotation": "non-ribosomal_peptide_synthetase", "perc_coverage": 96.31093544137023, "blastscore": 684, "evalue": 3.2e-194, "genecluster": "NZ_KB976107_c6", "name": "IAW_RS12545", "locus_tag": "WP_016077708.1"}], ["input|c9|5122374-5128845|+|ctg1_5113|", 21, {"perc_ident": 97, "strand": "-", "start": 2472379, "end": 2478849, "annotation": "non-ribosomal_peptide_synthetase", "perc_coverage": 100.0, "blastscore": 4176, "evalue": 0.0, "genecluster": "NZ_KB976107_c6", "name": "IAW_RS12545", "locus_tag": "WP_016077708.1"}], ["input|c9|5122374-5128845|+|ctg1_5113|", 21, {"perc_ident": 51, "strand": "-", "start": 2457500, "end": 2472382, "annotation": "non-ribosomal_peptide_synthetase", "perc_coverage": 97.07792207792207, "blastscore": 2008, "evalue": 0.0, "genecluster": "NZ_KB976107_c6", "name": "IAW_RS12540", "locus_tag": "WP_016077707.1"}], ["input|c9|5128841-5143724|+|ctg1_5114|", 22, {"perc_ident": 97, "strand": "-", "start": 2457500, "end": 2472382, "annotation": "non-ribosomal_peptide_synthetase", "perc_coverage": 100.0, "blastscore": 9660, "evalue": 0.0, "genecluster": "NZ_KB976107_c6", "name": "IAW_RS12540", "locus_tag": "WP_016077707.1"}], ["input|c9|5128841-5143724|+|ctg1_5114|", 22, {"perc_ident": 51, "strand": "-", "start": 2472379, "end": 2478849, "annotation": "non-ribosomal_peptide_synthetase", "perc_coverage": 42.197580645161295, "blastscore": 2047, "evalue": 0.0, "genecluster": "NZ_KB976107_c6", "name": "IAW_RS12545", "locus_tag": "WP_016077708.1"}], ["input|c9|5144127-5144754|+|ctg1_5115|", 23, {"perc_ident": 91, "strand": "-", "start": 2456433, "end": 2457137, "annotation": "4'-phosphopantetheinyl_transferase", "perc_coverage": 100.0, "blastscore": 393, "evalue": 2e-107, "genecluster": "NZ_KB976107_c6", "name": "IAW_RS12535", "locus_tag": "WP_033668848.1"}], ["input|c9|5144740-5145463|+|ctg1_5116|", 24, {"perc_ident": 88, "strand": "-", "start": 2455724, "end": 2456446, "annotation": "thioesterase", "perc_coverage": 100.0, "blastscore": 432, "evalue": 2.7e-119, "genecluster": "NZ_KB976107_c6", "name": "IAW_RS12530", "locus_tag": "WP_001172926.1"}], ["input|c9|5145846-5146095|+|ctg1_5117|", 25, {"perc_ident": 96, "strand": "-", "start": 2454573, "end": 2455337, "annotation": "SDR_family_oxidoreductase", "perc_coverage": 100.0, "blastscore": 151, "evalue": 4.1e-35, "genecluster": "NZ_KB976107_c6", "name": "IAW_RS12525", "locus_tag": "WP_016077705.1"}], ["input|c9|5146197-5146611|+|ctg1_5118|", 26, {"perc_ident": 100, "strand": "-", "start": 2454573, "end": 2455337, "annotation": "SDR_family_oxidoreductase", "perc_coverage": 100.0, "blastscore": 273, "evalue": 1.5e-71, "genecluster": "NZ_KB976107_c6", "name": "IAW_RS12525", "locus_tag": "WP_016077705.1"}], ["input|c9|5146870-5147356|+|ctg1_5119|", 27, {"perc_ident": 100, "strand": "-", "start": 2453828, "end": 2454313, "annotation": "DUF4879_domain-containing_protein", "perc_coverage": 100.0, "blastscore": 320, "evalue": 9.9e-86, "genecluster": "NZ_KB976107_c6", "name": "IAW_RS12520", "locus_tag": "WP_000272949.1"}], ["input|c9|5147854-5149399|+|ctg1_5120|", 28, {"perc_ident": 97, "strand": "-", "start": 2451368, "end": 2453329, "annotation": "DUF3472_domain-containing_protein", "perc_coverage": 99.41634241245137, "blastscore": 1005, "evalue": 2.1e-291, "genecluster": "NZ_KB976107_c6", "name": "IAW_RS12515", "locus_tag": "WP_000477422.1"}], ["input|c9|5149758-5150169|+|ctg1_5121|", 29, {"perc_ident": 100, "strand": "-", "start": 2450598, "end": 2451008, "annotation": "hypothetical_protein", "perc_coverage": 100.0, "blastscore": 272, "evalue": 2e-71, "genecluster": "NZ_KB976107_c6", "name": "IAW_RS12510", "locus_tag": "WP_000592185.1"}], ["input|c9|5151638-5152121|+|ctg1_5122|", 30, {"perc_ident": 100, "strand": "-", "start": 2448799, "end": 2449128, "annotation": "hypothetical_protein", "perc_coverage": 68.125, "blastscore": 240, "evalue": 1.3e-61, "genecluster": "NZ_KB976107_c6", "name": "IAW_RS12505", "locus_tag": "WP_000240601.1"}], ["input|c9|5151638-5152121|+|ctg1_5122|", 30, {"perc_ident": 98, "strand": "-", "start": 2448646, "end": 2448777, "annotation": "hypothetical_protein", "perc_coverage": 26.875, "blastscore": 94, "evalue": 8.8e-18, "genecluster": "NZ_KB976107_c6", "name": "IAW_RS12500", "locus_tag": "WP_000627209.1"}], ["input|c9|5152156-5152765|+|ctg1_5123|", 31, {"perc_ident": 98, "strand": "-", "start": 2448002, "end": 2448610, "annotation": "2'-5'_RNA_ligase", "perc_coverage": 100.0, "blastscore": 428, "evalue": 3.2e-118, "genecluster": "NZ_KB976107_c6", "name": "IAW_RS12495", "locus_tag": "WP_015945781.1"}], ["input|c9|5152882-5153827|-|ctg1_5124|", 32, {"perc_ident": 98, "strand": "+", "start": 2446940, "end": 2447884, "annotation": "class_A_beta-lactamase", "perc_coverage": 100.0, "blastscore": 591, "evalue": 4.5e-167, "genecluster": "NZ_KB976107_c6", "name": "IAW_RS12490", "locus_tag": "WP_016077704.1"}], ["input|c9|5155205-5155853|+|ctg1_5125|", 33, {"perc_ident": 95, "strand": "-", "start": 2444913, "end": 2445560, "annotation": "hypothetical_protein", "perc_coverage": 100.0, "blastscore": 407, "evalue": 1.1e-111, "genecluster": "NZ_KB976107_c6", "name": "IAW_RS12480", "locus_tag": "WP_000655722.1"}], ["input|c9|5156158-5156665|+|ctg1_5126|", 34, {"perc_ident": 98, "strand": "-", "start": 2444097, "end": 2444603, "annotation": "N-acetyltransferase", "perc_coverage": 100.0, "blastscore": 352, "evalue": 1.9e-95, "genecluster": "NZ_KB976107_c6", "name": "IAW_RS12475", "locus_tag": "WP_016077703.1"}]], "synteny_score": 24, "blast_score": 35911.0, "hits": 33, "core_gene_hits": 3}], [{"cluster_type": "nrps", "proteins": ["WP_000449977.1", "WP_000690425.1", "WP_000229112.1", "WP_000259078.1", "WP_000422453.1", "WP_000287582.1", "WP_000470152.1", "WP_000655722.1", "WP_000514632.1", "WP_000711426.1", "WP_000289420.1", "WP_015945781.1", "WP_000627209.1", "WP_000240601.1", "WP_000592185.1", "WP_074789514.1", "WP_074625209.1", "WP_000272949.1", "WP_001037509.1", "WP_001172926.1", "WP_000701224.1", "WP_074789517.1", "WP_074789520.1", "WP_000180454.1", "WP_000858612.1", "WP_003263424.1", "WP_003282126.1", "WP_074789522.1", "WP_000682536.1", "WP_042598004.1", "WP_001032355.1", "WP_000842214.1", "WP_000397978.1", "WP_000821942.1", "WP_074789525.1", "WP_074789528.1", "WP_074789531.1", "WP_000713872.1", "WP_000852629.1", "WP_001999836.1", "WP_000624982.1", "WP_074047530.1", "WP_000594153.1", "WP_000191889.1"], "cluster_label": "c8", "description": "Bacillus thuringiensis strain DAR 81934, whole genome shotgun sequence", "accession": "NZ_FNYB01000003", "tags": ["BMZ34_RS07505", "BMZ34_RS07510", "BMZ34_RS07515", "BMZ34_RS07520", "BMZ34_RS07525", "BMZ34_RS07530", "BMZ34_RS07535", "BMZ34_RS07540", "BMZ34_RS07545", "BMZ34_RS30060", "BMZ34_RS07550", "BMZ34_RS07555", "BMZ34_RS07560", "BMZ34_RS07565", "BMZ34_RS07575", "BMZ34_RS07580", "BMZ34_RS07585", "BMZ34_RS07590", "BMZ34_RS07595", "BMZ34_RS07600", "BMZ34_RS07605", "BMZ34_RS07610", "BMZ34_RS07615", "BMZ34_RS07620", "BMZ34_RS07625", "BMZ34_RS07630", "BMZ34_RS07635", "BMZ34_RS07640", "BMZ34_RS07645", "BMZ34_RS07650", "BMZ34_RS07655", "BMZ34_RS07660", "BMZ34_RS07665", "BMZ34_RS07670", "BMZ34_RS07675", "BMZ34_RS07680", "BMZ34_RS07685", "BMZ34_RS07690", "BMZ34_RS30065", "BMZ34_RS07695", "BMZ34_RS07700", "BMZ34_RS30070", "BMZ34_RS07705", "BMZ34_RS07710"]}, {"core_bonus": 3, "pairings": [["input|c9|5099070-5099553|+|ctg1_5092|", 0, {"perc_ident": 99, "strand": "-", "start": 82201, "end": 82683, "annotation": "MarR_family_transcriptional_regulator", "perc_coverage": 100.0, "blastscore": 319, "evalue": 2.2e-85, "genecluster": "NZ_FNYB01000003_c8", "name": "BMZ34_RS07710", "locus_tag": "WP_000191889.1"}], ["input|c9|5099719-5100457|+|ctg1_5093|", 1, {"perc_ident": 100, "strand": "-", "start": 81297, "end": 82034, "annotation": "2,3-bisphosphoglycerate-dependent_phosphoglycerate_mutase", "perc_coverage": 100.0, "blastscore": 505, "evalue": 2.5e-141, "genecluster": "NZ_FNYB01000003_c8", "name": "BMZ34_RS07705", "locus_tag": "WP_000594153.1"}], ["input|c9|5100694-5101432|+|ctg1_5094|", 2, {"perc_ident": 100, "strand": "-", "start": 80321, "end": 81058, "annotation": "stage_II_sporulation_protein_SA", "perc_coverage": 100.0, "blastscore": 475, "evalue": 2.8e-132, "genecluster": "NZ_FNYB01000003_c8", "name": "BMZ34_RS07700", "locus_tag": "WP_000624982.1"}], ["input|c9|5101544-5101673|+|ctg1_5095|", 3, {"perc_ident": 98, "strand": "-", "start": 80080, "end": 80217, "annotation": "hypothetical_protein", "perc_coverage": 100.0, "blastscore": 81, "evalue": 2.6e-14, "genecluster": "NZ_FNYB01000003_c8", "name": "BMZ34_RS07695", "locus_tag": "WP_001999836.1"}], ["input|c9|5101745-5101922|+|ctg1_5096|", 4, {"perc_ident": 100, "strand": "-", "start": 79831, "end": 80007, "annotation": "stage_II_sporulation_protein_SB", "perc_coverage": 100.0, "blastscore": 109, "evalue": 1.3e-22, "genecluster": "NZ_FNYB01000003_c8", "name": "BMZ34_RS30065", "locus_tag": "WP_000852629.1"}], ["input|c9|5101940-5102330|-|ctg1_5097|", 5, {"perc_ident": 92, "strand": "+", "start": 79422, "end": 79811, "annotation": "DUF1093_domain-containing_protein", "perc_coverage": 100.0, "blastscore": 232, "evalue": 2.2e-59, "genecluster": "NZ_FNYB01000003_c8", "name": "BMZ34_RS07690", "locus_tag": "WP_000713872.1"}], ["input|c9|5102541-5104011|+|ctg1_5098|", 6, {"perc_ident": 98, "strand": "-", "start": 77741, "end": 79210, "annotation": "aminoacyl-histidine_dipeptidase", "perc_coverage": 100.0, "blastscore": 949, "evalue": 1.7e-274, "genecluster": "NZ_FNYB01000003_c8", "name": "BMZ34_RS07685", "locus_tag": "WP_074789531.1"}], ["input|c9|5104256-5105066|+|ctg1_5099|", 7, {"perc_ident": 95, "strand": "-", "start": 76616, "end": 77428, "annotation": "hypothetical_protein", "perc_coverage": 100.3717472118959, "blastscore": 529, "evalue": 3.1e-148, "genecluster": "NZ_FNYB01000003_c8", "name": "BMZ34_RS07680", "locus_tag": "WP_074789528.1"}], ["input|c9|5105091-5105694|+|ctg1_5100|", 8, {"perc_ident": 99, "strand": "-", "start": 75985, "end": 76590, "annotation": "hypothetical_protein", "perc_coverage": 100.0, "blastscore": 375, "evalue": 4.2e-102, "genecluster": "NZ_FNYB01000003_c8", "name": "BMZ34_RS07675", "locus_tag": "WP_074789525.1"}], ["input|c9|5105935-5106187|-|ctg1_5101|", 9, {"perc_ident": 96, "strand": "+", "start": 75593, "end": 75844, "annotation": "DNA-binding_response_regulator", "perc_coverage": 100.0, "blastscore": 165, "evalue": 3.6e-39, "genecluster": "NZ_FNYB01000003_c8", "name": "BMZ34_RS07670", "locus_tag": "WP_000821942.1"}], ["input|c9|5106563-5107442|+|ctg1_5102|", 10, {"perc_ident": 98, "strand": "-", "start": 74337, "end": 75215, "annotation": "transcriptional_regulator", "perc_coverage": 100.0, "blastscore": 550, "evalue": 8.2e-155, "genecluster": "NZ_FNYB01000003_c8", "name": "BMZ34_RS07665", "locus_tag": "WP_000397978.1"}], ["input|c9|5107582-5107861|+|ctg1_5103|", 11, {"perc_ident": 98, "strand": "-", "start": 73918, "end": 74196, "annotation": "AbrB/MazE/SpoVT_family_DNA-binding_domain-containing_protein", "perc_coverage": 100.0, "blastscore": 172, "evalue": 1.9e-41, "genecluster": "NZ_FNYB01000003_c8", "name": "BMZ34_RS07660", "locus_tag": "WP_000842214.1"}], ["input|c9|5109840-5111091|+|ctg1_5106|", 14, {"perc_ident": 95, "strand": "-", "start": 72056, "end": 73306, "annotation": "hypothetical_protein", "perc_coverage": 100.0, "blastscore": 809, "evalue": 1.8e-232, "genecluster": "NZ_FNYB01000003_c8", "name": "BMZ34_RS07655", "locus_tag": "WP_001032355.1"}], ["input|c9|5111158-5111917|+|ctg1_5107|", 15, {"perc_ident": 97, "strand": "-", "start": 71230, "end": 71988, "annotation": "hypothetical_protein", "perc_coverage": 100.0, "blastscore": 458, "evalue": 3.7e-127, "genecluster": "NZ_FNYB01000003_c8", "name": "BMZ34_RS07650", "locus_tag": "WP_042598004.1"}], ["input|c9|5112170-5112830|+|ctg1_5108|", 16, {"perc_ident": 98, "strand": "-", "start": 70318, "end": 70977, "annotation": "antibiotic_acetyltransferase", "perc_coverage": 100.0, "blastscore": 457, "evalue": 9.2e-127, "genecluster": "NZ_FNYB01000003_c8", "name": "BMZ34_RS07645", "locus_tag": "WP_000682536.1"}], ["input|c9|5113160-5114474|+|ctg1_5109|", 17, {"perc_ident": 94, "strand": "-", "start": 68527, "end": 69840, "annotation": "D-alanyl-D-alanine_carboxypeptidase", "perc_coverage": 100.0, "blastscore": 806, "evalue": 1.6e-231, "genecluster": "NZ_FNYB01000003_c8", "name": "BMZ34_RS07640", "locus_tag": "WP_074789522.1"}], ["input|c9|5114895-5115486|+|ctg1_5110|", 18, {"perc_ident": 94, "strand": "-", "start": 66128, "end": 66760, "annotation": "SGNH/GDSL_hydrolase_family_protein", "perc_coverage": 100.0, "blastscore": 383, "evalue": 2e-104, "genecluster": "NZ_FNYB01000003_c8", "name": "BMZ34_RS07630", "locus_tag": "WP_003263424.1"}], ["input|c9|5116548-5117802|+|ctg1_5111|", 19, {"perc_ident": 100, "strand": "-", "start": 63805, "end": 65058, "annotation": "MFS_transporter", "perc_coverage": 100.0, "blastscore": 797, "evalue": 9.4e-229, "genecluster": "NZ_FNYB01000003_c8", "name": "BMZ34_RS07625", "locus_tag": "WP_000858612.1"}], ["input|c9|5117815-5122372|+|ctg1_5112|", 20, {"perc_ident": 96, "strand": "-", "start": 59235, "end": 63791, "annotation": "non-ribosomal_peptide_synthetase", "perc_coverage": 100.0, "blastscore": 2944, "evalue": 0.0, "genecluster": "NZ_FNYB01000003_c8", "name": "BMZ34_RS07620", "locus_tag": "WP_000180454.1"}], ["input|c9|5117815-5122372|+|ctg1_5112|", 20, {"perc_ident": 46, "strand": "-", "start": 37883, "end": 52765, "annotation": "non-ribosomal_peptide_synthetase", "perc_coverage": 100.7905138339921, "blastscore": 1240, "evalue": 0.0, "genecluster": "NZ_FNYB01000003_c8", "name": "BMZ34_RS07610", "locus_tag": "WP_074789517.1"}], ["input|c9|5117815-5122372|+|ctg1_5112|", 20, {"perc_ident": 32, "strand": "-", "start": 52762, "end": 59232, "annotation": "D-alanine--poly(phosphoribitol)_ligase_subunit_DltA", "perc_coverage": 96.31093544137023, "blastscore": 683, "evalue": 5.5e-194, "genecluster": "NZ_FNYB01000003_c8", "name": "BMZ34_RS07615", "locus_tag": "WP_074789520.1"}], ["input|c9|5122374-5128845|+|ctg1_5113|", 21, {"perc_ident": 97, "strand": "-", "start": 52762, "end": 59232, "annotation": "D-alanine--poly(phosphoribitol)_ligase_subunit_DltA", "perc_coverage": 100.0, "blastscore": 4171, "evalue": 0.0, "genecluster": "NZ_FNYB01000003_c8", "name": "BMZ34_RS07615", "locus_tag": "WP_074789520.1"}], ["input|c9|5122374-5128845|+|ctg1_5113|", 21, {"perc_ident": 51, "strand": "-", "start": 37883, "end": 52765, "annotation": "non-ribosomal_peptide_synthetase", "perc_coverage": 97.07792207792207, "blastscore": 2017, "evalue": 0.0, "genecluster": "NZ_FNYB01000003_c8", "name": "BMZ34_RS07610", "locus_tag": "WP_074789517.1"}], ["input|c9|5128841-5143724|+|ctg1_5114|", 22, {"perc_ident": 97, "strand": "-", "start": 37883, "end": 52765, "annotation": "non-ribosomal_peptide_synthetase", "perc_coverage": 100.0, "blastscore": 9651, "evalue": 0.0, "genecluster": "NZ_FNYB01000003_c8", "name": "BMZ34_RS07610", "locus_tag": "WP_074789517.1"}], ["input|c9|5128841-5143724|+|ctg1_5114|", 22, {"perc_ident": 51, "strand": "-", "start": 52762, "end": 59232, "annotation": "D-alanine--poly(phosphoribitol)_ligase_subunit_DltA", "perc_coverage": 42.197580645161295, "blastscore": 2050, "evalue": 0.0, "genecluster": "NZ_FNYB01000003_c8", "name": "BMZ34_RS07615", "locus_tag": "WP_074789520.1"}], ["input|c9|5144127-5144754|+|ctg1_5115|", 23, {"perc_ident": 92, "strand": "-", "start": 36816, "end": 37520, "annotation": "4'-phosphopantetheinyl_transferase", "perc_coverage": 100.0, "blastscore": 394, "evalue": 7e-108, "genecluster": "NZ_FNYB01000003_c8", "name": "BMZ34_RS07605", "locus_tag": "WP_000701224.1"}], ["input|c9|5144740-5145463|+|ctg1_5116|", 24, {"perc_ident": 88, "strand": "-", "start": 36107, "end": 36829, "annotation": "thioesterase", "perc_coverage": 100.0, "blastscore": 432, "evalue": 2.7e-119, "genecluster": "NZ_FNYB01000003_c8", "name": "BMZ34_RS07600", "locus_tag": "WP_001172926.1"}], ["input|c9|5145846-5146095|+|ctg1_5117|", 25, {"perc_ident": 96, "strand": "-", "start": 34956, "end": 35720, "annotation": "KR_domain-containing_protein", "perc_coverage": 100.0, "blastscore": 151, "evalue": 4.1e-35, "genecluster": "NZ_FNYB01000003_c8", "name": "BMZ34_RS07595", "locus_tag": "WP_001037509.1"}], ["input|c9|5146197-5146611|+|ctg1_5118|", 26, {"perc_ident": 99, "strand": "-", "start": 34956, "end": 35720, "annotation": "KR_domain-containing_protein", "perc_coverage": 100.0, "blastscore": 272, "evalue": 3.4e-71, "genecluster": "NZ_FNYB01000003_c8", "name": "BMZ34_RS07595", "locus_tag": "WP_001037509.1"}], ["input|c9|5146870-5147356|+|ctg1_5119|", 27, {"perc_ident": 100, "strand": "-", "start": 34211, "end": 34696, "annotation": "DUF4879_domain-containing_protein", "perc_coverage": 100.0, "blastscore": 320, "evalue": 9.9e-86, "genecluster": "NZ_FNYB01000003_c8", "name": "BMZ34_RS07590", "locus_tag": "WP_000272949.1"}], ["input|c9|5147854-5149399|+|ctg1_5120|", 28, {"perc_ident": 100, "strand": "-", "start": 32168, "end": 33712, "annotation": "DUF3472_domain-containing_protein", "perc_coverage": 100.0, "blastscore": 1035, "evalue": 1.5e-300, "genecluster": "NZ_FNYB01000003_c8", "name": "BMZ34_RS07580", "locus_tag": "WP_074789514.1"}], ["input|c9|5149758-5150169|+|ctg1_5121|", 29, {"perc_ident": 100, "strand": "-", "start": 31399, "end": 31809, "annotation": "hypothetical_protein", "perc_coverage": 100.0, "blastscore": 272, "evalue": 2e-71, "genecluster": "NZ_FNYB01000003_c8", "name": "BMZ34_RS07575", "locus_tag": "WP_000592185.1"}], ["input|c9|5151638-5152121|+|ctg1_5122|", 30, {"perc_ident": 100, "strand": "-", "start": 29600, "end": 29929, "annotation": "hypothetical_protein", "perc_coverage": 68.125, "blastscore": 240, "evalue": 1.3e-61, "genecluster": "NZ_FNYB01000003_c8", "name": "BMZ34_RS07565", "locus_tag": "WP_000240601.1"}], ["input|c9|5151638-5152121|+|ctg1_5122|", 30, {"perc_ident": 98, "strand": "-", "start": 29447, "end": 29578, "annotation": "hypothetical_protein", "perc_coverage": 26.875, "blastscore": 94, "evalue": 8.8e-18, "genecluster": "NZ_FNYB01000003_c8", "name": "BMZ34_RS07560", "locus_tag": "WP_000627209.1"}], ["input|c9|5152156-5152765|+|ctg1_5123|", 31, {"perc_ident": 98, "strand": "-", "start": 28803, "end": 29411, "annotation": "2'-5'_RNA_ligase", "perc_coverage": 100.0, "blastscore": 428, "evalue": 3.2e-118, "genecluster": "NZ_FNYB01000003_c8", "name": "BMZ34_RS07555", "locus_tag": "WP_015945781.1"}], ["input|c9|5152882-5153827|-|ctg1_5124|", 32, {"perc_ident": 97, "strand": "+", "start": 27741, "end": 28685, "annotation": "class_A_beta-lactamase", "perc_coverage": 100.0, "blastscore": 580, "evalue": 1e-163, "genecluster": "NZ_FNYB01000003_c8", "name": "BMZ34_RS07550", "locus_tag": "WP_000289420.1"}], ["input|c9|5155205-5155853|+|ctg1_5125|", 33, {"perc_ident": 95, "strand": "-", "start": 25714, "end": 26361, "annotation": "hypothetical_protein", "perc_coverage": 100.0, "blastscore": 407, "evalue": 1.1e-111, "genecluster": "NZ_FNYB01000003_c8", "name": "BMZ34_RS07540", "locus_tag": "WP_000655722.1"}], ["input|c9|5156158-5156665|+|ctg1_5126|", 34, {"perc_ident": 98, "strand": "-", "start": 24886, "end": 25392, "annotation": "N-acetyltransferase", "perc_coverage": 100.0, "blastscore": 354, "evalue": 8.5e-96, "genecluster": "NZ_FNYB01000003_c8", "name": "BMZ34_RS07535", "locus_tag": "WP_000470152.1"}]], "synteny_score": 24, "blast_score": 35906.0, "hits": 33, "core_gene_hits": 3}], [{"cluster_type": "nrps", "proteins": ["WP_000191905.1", "WP_000594159.1", "WP_079246282.1", "WP_000624981.1", "WP_003307037.1", "WP_000852629.1", "WP_000712655.1", "WP_000287540.1", "WP_016077711.1", "WP_000517276.1", "WP_000821942.1", "WP_000397974.1", "WP_000842214.1", "WP_001032355.1", "WP_042598004.1", "WP_000682536.1", "WP_000677655.1", "WP_080117657.1", "WP_003263424.1", "WP_000858612.1", "WP_044797957.1", "WP_016077708.1", "WP_044797958.1", "WP_033668848.1", "WP_001172926.1", "WP_016077705.1", "WP_000272949.1", "WP_074625209.1", "WP_042598010.1", "WP_000592185.1", "WP_000240601.1", "WP_000627209.1", "WP_015945781.1", "WP_016077704.1", "WP_000711426.1", "WP_000514633.1", "WP_044797960.1", "WP_016077703.1", "WP_044797962.1", "WP_016077702.1", "WP_000259078.1", "WP_000229112.1", "WP_000690425.1"], "cluster_label": "c6", "description": "Bacillus thuringiensis serovar morrisoni strain BGSC 4AA1, complete genome", "accession": "NZ_CP010577", "tags": ["SD98_RS12720", "SD98_RS12725", "SD98_RS32605", "SD98_RS12730", "SD98_RS12735", "SD98_RS12740", "SD98_RS12745", "SD98_RS12750", "SD98_RS12755", "SD98_RS12760", "SD98_RS12765", "SD98_RS12770", "SD98_RS12775", "SD98_RS12780", "SD98_RS12785", "SD98_RS12790", "SD98_RS12795", "SD98_RS12800", "SD98_RS12805", "SD98_RS12810", "SD98_RS12815", "SD98_RS12820", "SD98_RS12825", "SD98_RS12830", "SD98_RS12835", "SD98_RS12840", "SD98_RS12845", "SD98_RS32610", "SD98_RS12850", "SD98_RS12855", "SD98_RS12860", "SD98_RS12865", "SD98_RS12870", "SD98_RS12875", "SD98_RS32615", "SD98_RS12880", "SD98_RS12885", "SD98_RS12890", "SD98_RS12895", "SD98_RS12900", "SD98_RS12905", "SD98_RS12910", "SD98_RS12915"]}, {"core_bonus": 3, "pairings": [["input|c9|5099070-5099553|+|ctg1_5092|", 0, {"perc_ident": 98, "strand": "+", "start": 2423057, "end": 2423539, "annotation": "MarR_family_transcriptional_regulator", "perc_coverage": 100.0, "blastscore": 315, "evalue": 3.2e-84, "genecluster": "NZ_CP010577_c6", "name": "SD98_RS12720", "locus_tag": "WP_000191905.1"}], ["input|c9|5099719-5100457|+|ctg1_5093|", 1, {"perc_ident": 99, "strand": "+", "start": 2423705, "end": 2424442, "annotation": "2,3-bisphosphoglycerate-dependent_phosphoglycerate_mutase", "perc_coverage": 100.0, "blastscore": 500, "evalue": 8.2e-140, "genecluster": "NZ_CP010577_c6", "name": "SD98_RS12725", "locus_tag": "WP_000594159.1"}], ["input|c9|5100694-5101432|+|ctg1_5094|", 2, {"perc_ident": 100, "strand": "+", "start": 2424681, "end": 2425418, "annotation": "stage_II_sporulation_protein_SB", "perc_coverage": 100.0, "blastscore": 475, "evalue": 3.7e-132, "genecluster": "NZ_CP010577_c6", "name": "SD98_RS12730", "locus_tag": "WP_000624981.1"}], ["input|c9|5101544-5101673|+|ctg1_5095|", 3, {"perc_ident": 95, "strand": "+", "start": 2425522, "end": 2425659, "annotation": "hypothetical_protein", "perc_coverage": 100.0, "blastscore": 79, "evalue": 1e-13, "genecluster": "NZ_CP010577_c6", "name": "SD98_RS12735", "locus_tag": "WP_003307037.1"}], ["input|c9|5101745-5101922|+|ctg1_5096|", 4, {"perc_ident": 100, "strand": "+", "start": 2425732, "end": 2425908, "annotation": "stage_II_sporulation_protein_SB", "perc_coverage": 100.0, "blastscore": 109, "evalue": 1.3e-22, "genecluster": "NZ_CP010577_c6", "name": "SD98_RS12740", "locus_tag": "WP_000852629.1"}], ["input|c9|5101940-5102330|-|ctg1_5097|", 5, {"perc_ident": 93, "strand": "-", "start": 2425927, "end": 2426316, "annotation": "hypothetical_protein", "perc_coverage": 100.0, "blastscore": 234, "evalue": 7.5e-60, "genecluster": "NZ_CP010577_c6", "name": "SD98_RS12745", "locus_tag": "WP_000712655.1"}], ["input|c9|5102541-5104011|+|ctg1_5098|", 6, {"perc_ident": 98, "strand": "+", "start": 2426528, "end": 2427997, "annotation": "aminoacyl-histidine_dipeptidase", "perc_coverage": 100.0, "blastscore": 952, "evalue": 2e-275, "genecluster": "NZ_CP010577_c6", "name": "SD98_RS12750", "locus_tag": "WP_000287540.1"}], ["input|c9|5104256-5105066|+|ctg1_5099|", 7, {"perc_ident": 98, "strand": "+", "start": 2428310, "end": 2429119, "annotation": "hypothetical_protein", "perc_coverage": 100.0, "blastscore": 556, "evalue": 1.8e-156, "genecluster": "NZ_CP010577_c6", "name": "SD98_RS12755", "locus_tag": "WP_016077711.1"}], ["input|c9|5105091-5105694|+|ctg1_5100|", 8, {"perc_ident": 99, "strand": "+", "start": 2429145, "end": 2429750, "annotation": "hypothetical_protein", "perc_coverage": 100.0, "blastscore": 377, "evalue": 8.5e-103, "genecluster": "NZ_CP010577_c6", "name": "SD98_RS12760", "locus_tag": "WP_000517276.1"}], ["input|c9|5105935-5106187|-|ctg1_5101|", 9, {"perc_ident": 96, "strand": "-", "start": 2429891, "end": 2430142, "annotation": "DNA-binding_response_regulator", "perc_coverage": 100.0, "blastscore": 165, "evalue": 3.6e-39, "genecluster": "NZ_CP010577_c6", "name": "SD98_RS12765", "locus_tag": "WP_000821942.1"}], ["input|c9|5106563-5107442|+|ctg1_5102|", 10, {"perc_ident": 98, "strand": "+", "start": 2430520, "end": 2431398, "annotation": "XRE_family_transcriptional_regulator", "perc_coverage": 100.0, "blastscore": 551, "evalue": 6.3e-155, "genecluster": "NZ_CP010577_c6", "name": "SD98_RS12770", "locus_tag": "WP_000397974.1"}], ["input|c9|5107582-5107861|+|ctg1_5103|", 11, {"perc_ident": 98, "strand": "+", "start": 2431539, "end": 2431817, "annotation": "AbrB/MazE/SpoVT_family_DNA-binding_domain-containing_protein", "perc_coverage": 100.0, "blastscore": 172, "evalue": 1.9e-41, "genecluster": "NZ_CP010577_c6", "name": "SD98_RS12775", "locus_tag": "WP_000842214.1"}], ["input|c9|5109840-5111091|+|ctg1_5106|", 14, {"perc_ident": 95, "strand": "+", "start": 2432429, "end": 2433679, "annotation": "hypothetical_protein", "perc_coverage": 100.0, "blastscore": 809, "evalue": 1.8e-232, "genecluster": "NZ_CP010577_c6", "name": "SD98_RS12780", "locus_tag": "WP_001032355.1"}], ["input|c9|5111158-5111917|+|ctg1_5107|", 15, {"perc_ident": 97, "strand": "+", "start": 2433747, "end": 2434505, "annotation": "hypothetical_protein", "perc_coverage": 100.0, "blastscore": 458, "evalue": 3.7e-127, "genecluster": "NZ_CP010577_c6", "name": "SD98_RS12785", "locus_tag": "WP_042598004.1"}], ["input|c9|5112170-5112830|+|ctg1_5108|", 16, {"perc_ident": 98, "strand": "+", "start": 2434758, "end": 2435417, "annotation": "antibiotic_acetyltransferase", "perc_coverage": 100.0, "blastscore": 457, "evalue": 9.2e-127, "genecluster": "NZ_CP010577_c6", "name": "SD98_RS12790", "locus_tag": "WP_000682536.1"}], ["input|c9|5113160-5114474|+|ctg1_5109|", 17, {"perc_ident": 94, "strand": "+", "start": 2435900, "end": 2437213, "annotation": "D-alanyl-D-alanine_carboxypeptidase", "perc_coverage": 100.0, "blastscore": 806, "evalue": 1.6e-231, "genecluster": "NZ_CP010577_c6", "name": "SD98_RS12795", "locus_tag": "WP_000677655.1"}], ["input|c9|5114895-5115486|+|ctg1_5110|", 18, {"perc_ident": 94, "strand": "+", "start": 2438980, "end": 2439612, "annotation": "SGNH/GDSL_hydrolase_family_protein", "perc_coverage": 100.0, "blastscore": 383, "evalue": 2e-104, "genecluster": "NZ_CP010577_c6", "name": "SD98_RS12805", "locus_tag": "WP_003263424.1"}], ["input|c9|5116548-5117802|+|ctg1_5111|", 19, {"perc_ident": 100, "strand": "+", "start": 2440680, "end": 2441933, "annotation": "MFS_transporter", "perc_coverage": 100.0, "blastscore": 797, "evalue": 9.4e-229, "genecluster": "NZ_CP010577_c6", "name": "SD98_RS12810", "locus_tag": "WP_000858612.1"}], ["input|c9|5117815-5122372|+|ctg1_5112|", 20, {"perc_ident": 96, "strand": "+", "start": 2441947, "end": 2446503, "annotation": "non-ribosomal_peptide_synthetase", "perc_coverage": 100.0, "blastscore": 2941, "evalue": 0.0, "genecluster": "NZ_CP010577_c6", "name": "SD98_RS12815", "locus_tag": "WP_044797957.1"}], ["input|c9|5117815-5122372|+|ctg1_5112|", 20, {"perc_ident": 46, "strand": "+", "start": 2452973, "end": 2467855, "annotation": "non-ribosomal_peptide_synthetase", "perc_coverage": 100.7905138339921, "blastscore": 1240, "evalue": 0.0, "genecluster": "NZ_CP010577_c6", "name": "SD98_RS12825", "locus_tag": "WP_044797958.1"}], ["input|c9|5117815-5122372|+|ctg1_5112|", 20, {"perc_ident": 32, "strand": "+", "start": 2446506, "end": 2452976, "annotation": "non-ribosomal_peptide_synthetase", "perc_coverage": 96.31093544137023, "blastscore": 684, "evalue": 3.2e-194, "genecluster": "NZ_CP010577_c6", "name": "SD98_RS12820", "locus_tag": "WP_016077708.1"}], ["input|c9|5122374-5128845|+|ctg1_5113|", 21, {"perc_ident": 97, "strand": "+", "start": 2446506, "end": 2452976, "annotation": "non-ribosomal_peptide_synthetase", "perc_coverage": 100.0, "blastscore": 4176, "evalue": 0.0, "genecluster": "NZ_CP010577_c6", "name": "SD98_RS12820", "locus_tag": "WP_016077708.1"}], ["input|c9|5122374-5128845|+|ctg1_5113|", 21, {"perc_ident": 51, "strand": "+", "start": 2452973, "end": 2467855, "annotation": "non-ribosomal_peptide_synthetase", "perc_coverage": 97.07792207792207, "blastscore": 2008, "evalue": 0.0, "genecluster": "NZ_CP010577_c6", "name": "SD98_RS12825", "locus_tag": "WP_044797958.1"}], ["input|c9|5128841-5143724|+|ctg1_5114|", 22, {"perc_ident": 97, "strand": "+", "start": 2452973, "end": 2467855, "annotation": "non-ribosomal_peptide_synthetase", "perc_coverage": 100.0, "blastscore": 9657, "evalue": 0.0, "genecluster": "NZ_CP010577_c6", "name": "SD98_RS12825", "locus_tag": "WP_044797958.1"}], ["input|c9|5128841-5143724|+|ctg1_5114|", 22, {"perc_ident": 51, "strand": "+", "start": 2446506, "end": 2452976, "annotation": "non-ribosomal_peptide_synthetase", "perc_coverage": 42.197580645161295, "blastscore": 2047, "evalue": 0.0, "genecluster": "NZ_CP010577_c6", "name": "SD98_RS12820", "locus_tag": "WP_016077708.1"}], ["input|c9|5144127-5144754|+|ctg1_5115|", 23, {"perc_ident": 91, "strand": "+", "start": 2468218, "end": 2468922, "annotation": "4'-phosphopantetheinyl_transferase", "perc_coverage": 100.0, "blastscore": 393, "evalue": 2e-107, "genecluster": "NZ_CP010577_c6", "name": "SD98_RS12830", "locus_tag": "WP_033668848.1"}], ["input|c9|5144740-5145463|+|ctg1_5116|", 24, {"perc_ident": 88, "strand": "+", "start": 2468909, "end": 2469631, "annotation": "thioesterase", "perc_coverage": 100.0, "blastscore": 432, "evalue": 2.7e-119, "genecluster": "NZ_CP010577_c6", "name": "SD98_RS12835", "locus_tag": "WP_001172926.1"}], ["input|c9|5145846-5146095|+|ctg1_5117|", 25, {"perc_ident": 96, "strand": "+", "start": 2470018, "end": 2470782, "annotation": "SDR_family_oxidoreductase", "perc_coverage": 100.0, "blastscore": 151, "evalue": 4.1e-35, "genecluster": "NZ_CP010577_c6", "name": "SD98_RS12840", "locus_tag": "WP_016077705.1"}], ["input|c9|5146197-5146611|+|ctg1_5118|", 26, {"perc_ident": 100, "strand": "+", "start": 2470018, "end": 2470782, "annotation": "SDR_family_oxidoreductase", "perc_coverage": 100.0, "blastscore": 273, "evalue": 1.5e-71, "genecluster": "NZ_CP010577_c6", "name": "SD98_RS12840", "locus_tag": "WP_016077705.1"}], ["input|c9|5146870-5147356|+|ctg1_5119|", 27, {"perc_ident": 100, "strand": "+", "start": 2471042, "end": 2471527, "annotation": "DUF4879_domain-containing_protein", "perc_coverage": 100.0, "blastscore": 320, "evalue": 9.9e-86, "genecluster": "NZ_CP010577_c6", "name": "SD98_RS12845", "locus_tag": "WP_000272949.1"}], ["input|c9|5147854-5149399|+|ctg1_5120|", 28, {"perc_ident": 97, "strand": "+", "start": 2472026, "end": 2473987, "annotation": "chitin-binding_protein", "perc_coverage": 99.41634241245137, "blastscore": 1005, "evalue": 2.1e-291, "genecluster": "NZ_CP010577_c6", "name": "SD98_RS12850", "locus_tag": "WP_042598010.1"}], ["input|c9|5149758-5150169|+|ctg1_5121|", 29, {"perc_ident": 100, "strand": "+", "start": 2474347, "end": 2474757, "annotation": "hypothetical_protein", "perc_coverage": 100.0, "blastscore": 272, "evalue": 2e-71, "genecluster": "NZ_CP010577_c6", "name": "SD98_RS12855", "locus_tag": "WP_000592185.1"}], ["input|c9|5151638-5152121|+|ctg1_5122|", 30, {"perc_ident": 100, "strand": "+", "start": 2476227, "end": 2476556, "annotation": "hypothetical_protein", "perc_coverage": 68.125, "blastscore": 240, "evalue": 1.3e-61, "genecluster": "NZ_CP010577_c6", "name": "SD98_RS12860", "locus_tag": "WP_000240601.1"}], ["input|c9|5151638-5152121|+|ctg1_5122|", 30, {"perc_ident": 98, "strand": "+", "start": 2476578, "end": 2476709, "annotation": "hypothetical_protein", "perc_coverage": 26.875, "blastscore": 94, "evalue": 8.8e-18, "genecluster": "NZ_CP010577_c6", "name": "SD98_RS12865", "locus_tag": "WP_000627209.1"}], ["input|c9|5152156-5152765|+|ctg1_5123|", 31, {"perc_ident": 98, "strand": "+", "start": 2476745, "end": 2477353, "annotation": "2'-5'_RNA_ligase", "perc_coverage": 100.0, "blastscore": 428, "evalue": 3.2e-118, "genecluster": "NZ_CP010577_c6", "name": "SD98_RS12870", "locus_tag": "WP_015945781.1"}], ["input|c9|5152882-5153827|-|ctg1_5124|", 32, {"perc_ident": 98, "strand": "-", "start": 2477471, "end": 2478415, "annotation": "class_A_beta-lactamase", "perc_coverage": 100.0, "blastscore": 591, "evalue": 4.5e-167, "genecluster": "NZ_CP010577_c6", "name": "SD98_RS12875", "locus_tag": "WP_016077704.1"}], ["input|c9|5155205-5155853|+|ctg1_5125|", 33, {"perc_ident": 95, "strand": "+", "start": 2479795, "end": 2480442, "annotation": "antigen", "perc_coverage": 100.0, "blastscore": 404, "evalue": 5.3e-111, "genecluster": "NZ_CP010577_c6", "name": "SD98_RS12885", "locus_tag": "WP_044797960.1"}], ["input|c9|5156158-5156665|+|ctg1_5126|", 34, {"perc_ident": 98, "strand": "+", "start": 2480748, "end": 2481254, "annotation": "N-acetyltransferase", "perc_coverage": 100.0, "blastscore": 352, "evalue": 1.9e-95, "genecluster": "NZ_CP010577_c6", "name": "SD98_RS12890", "locus_tag": "WP_016077703.1"}]], "synteny_score": 24, "blast_score": 35903.0, "hits": 33, "core_gene_hits": 3}], [{"cluster_type": "nrps", "proteins": ["WP_015945779.1", "WP_003265031.1", "WP_000191905.1", "WP_000594159.1", "WP_079246282.1", "WP_000624981.1", "WP_003307037.1", "WP_000852629.1", "WP_000712655.1", "WP_000287541.1", "WP_000678376.1", "WP_000527414.1", "WP_000821942.1", "WP_000397978.1", "WP_000842215.1", "WP_001032355.1", "WP_000347991.1", "WP_000682536.1", "WP_000677657.1", "WP_003282126.1", "WP_003263424.1", "WP_000858612.1", "WP_000180455.1", "WP_000503017.1", "WP_001255762.1", "WP_000701210.1", "WP_001172926.1", "WP_001037508.1", "WP_000272949.1", "WP_079997155.1", "WP_000477424.1", "WP_000592185.1", "WP_000240601.1", "WP_000627208.1", "WP_015945781.1", "WP_000289420.1", "WP_000711427.1", "WP_000514633.1", "WP_000655722.1", "WP_000470152.1", "WP_000287582.1", "WP_000422453.1", "WP_000259079.1", "WP_000229111.1", "WP_000690425.1"], "cluster_label": "c6", "description": "Bacillus cereus G9842, complete genome", "accession": "NC_011772", "tags": ["BCG9842_RS11530", "BCG9842_RS29640", "BCG9842_RS11535", "BCG9842_RS11540", "BCG9842_RS29645", "BCG9842_RS11545", "BCG9842_RS11550", "BCG9842_RS11555", "BCG9842_RS11560", "BCG9842_RS11565", "BCG9842_RS11570", "BCG9842_RS11575", "BCG9842_RS11580", "BCG9842_RS11585", "BCG9842_RS11590", "BCG9842_RS11595", "BCG9842_RS11600", "BCG9842_RS11605", "BCG9842_RS11610", "BCG9842_RS11615", "BCG9842_RS11620", "BCG9842_RS11625", "BCG9842_RS11630", "BCG9842_RS11635", "BCG9842_RS11640", "BCG9842_RS11645", "BCG9842_RS11650", "BCG9842_RS11655", "BCG9842_RS11660", "BCG9842_RS29650", "BCG9842_RS11665", "BCG9842_RS11670", "BCG9842_RS11675", "BCG9842_RS11680", "BCG9842_RS11685", "BCG9842_RS11690", "BCG9842_RS29655", "BCG9842_RS11695", "BCG9842_RS11700", "BCG9842_RS11705", "BCG9842_RS11710", "BCG9842_RS11715", "BCG9842_RS11720", "BCG9842_RS11725", "BCG9842_RS11730"]}, {"core_bonus": 3, "pairings": [["input|c9|5099070-5099553|+|ctg1_5092|", 0, {"perc_ident": 98, "strand": "+", "start": 2288131, "end": 2288613, "annotation": "MarR_family_transcriptional_regulator", "perc_coverage": 100.0, "blastscore": 315, "evalue": 3.2e-84, "genecluster": "NC_011772_c6", "name": "BCG9842_RS11535", "locus_tag": "WP_000191905.1"}], ["input|c9|5099719-5100457|+|ctg1_5093|", 1, {"perc_ident": 99, "strand": "+", "start": 2288779, "end": 2289516, "annotation": "2,3-bisphosphoglycerate-dependent_phosphoglycerate_mutase", "perc_coverage": 100.0, "blastscore": 500, "evalue": 8.2e-140, "genecluster": "NC_011772_c6", "name": "BCG9842_RS11540", "locus_tag": "WP_000594159.1"}], ["input|c9|5100694-5101432|+|ctg1_5094|", 2, {"perc_ident": 100, "strand": "+", "start": 2289755, "end": 2290492, "annotation": "stage_II_sporulation_protein_SB", "perc_coverage": 100.0, "blastscore": 475, "evalue": 3.7e-132, "genecluster": "NC_011772_c6", "name": "BCG9842_RS11545", "locus_tag": "WP_000624981.1"}], ["input|c9|5101544-5101673|+|ctg1_5095|", 3, {"perc_ident": 95, "strand": "+", "start": 2290596, "end": 2290733, "annotation": "hypothetical_protein", "perc_coverage": 100.0, "blastscore": 79, "evalue": 1e-13, "genecluster": "NC_011772_c6", "name": "BCG9842_RS11550", "locus_tag": "WP_003307037.1"}], ["input|c9|5101745-5101922|+|ctg1_5096|", 4, {"perc_ident": 100, "strand": "+", "start": 2290806, "end": 2290982, "annotation": "stage_II_sporulation_protein_SB", "perc_coverage": 100.0, "blastscore": 109, "evalue": 1.3e-22, "genecluster": "NC_011772_c6", "name": "BCG9842_RS11555", "locus_tag": "WP_000852629.1"}], ["input|c9|5101940-5102330|-|ctg1_5097|", 5, {"perc_ident": 93, "strand": "-", "start": 2291001, "end": 2291390, "annotation": "DUF1093_domain-containing_protein", "perc_coverage": 100.0, "blastscore": 234, "evalue": 7.5e-60, "genecluster": "NC_011772_c6", "name": "BCG9842_RS11560", "locus_tag": "WP_000712655.1"}], ["input|c9|5102541-5104011|+|ctg1_5098|", 6, {"perc_ident": 98, "strand": "+", "start": 2291602, "end": 2293071, "annotation": "aminoacyl-histidine_dipeptidase", "perc_coverage": 100.0, "blastscore": 948, "evalue": 2.3e-274, "genecluster": "NC_011772_c6", "name": "BCG9842_RS11565", "locus_tag": "WP_000287541.1"}], ["input|c9|5104256-5105066|+|ctg1_5099|", 7, {"perc_ident": 98, "strand": "+", "start": 2293384, "end": 2294193, "annotation": "hypothetical_protein", "perc_coverage": 100.0, "blastscore": 555, "evalue": 3.1e-156, "genecluster": "NC_011772_c6", "name": "BCG9842_RS11570", "locus_tag": "WP_000678376.1"}], ["input|c9|5105091-5105694|+|ctg1_5100|", 8, {"perc_ident": 97, "strand": "+", "start": 2294219, "end": 2294824, "annotation": "hypothetical_protein", "perc_coverage": 100.0, "blastscore": 369, "evalue": 1.8e-100, "genecluster": "NC_011772_c6", "name": "BCG9842_RS11575", "locus_tag": "WP_000527414.1"}], ["input|c9|5105935-5106187|-|ctg1_5101|", 9, {"perc_ident": 96, "strand": "-", "start": 2294965, "end": 2295216, "annotation": "DNA-binding_response_regulator", "perc_coverage": 100.0, "blastscore": 165, "evalue": 3.6e-39, "genecluster": "NC_011772_c6", "name": "BCG9842_RS11580", "locus_tag": "WP_000821942.1"}], ["input|c9|5106563-5107442|+|ctg1_5102|", 10, {"perc_ident": 98, "strand": "+", "start": 2295594, "end": 2296472, "annotation": "transcriptional_regulator", "perc_coverage": 100.0, "blastscore": 550, "evalue": 8.2e-155, "genecluster": "NC_011772_c6", "name": "BCG9842_RS11585", "locus_tag": "WP_000397978.1"}], ["input|c9|5107582-5107861|+|ctg1_5103|", 11, {"perc_ident": 97, "strand": "+", "start": 2296613, "end": 2296891, "annotation": "AbrB/MazE/SpoVT_family_DNA-binding_domain-containing_protein", "perc_coverage": 100.0, "blastscore": 170, "evalue": 9.5e-41, "genecluster": "NC_011772_c6", "name": "BCG9842_RS11590", "locus_tag": "WP_000842215.1"}], ["input|c9|5109840-5111091|+|ctg1_5106|", 14, {"perc_ident": 95, "strand": "+", "start": 2297503, "end": 2298753, "annotation": "hypothetical_protein", "perc_coverage": 100.0, "blastscore": 809, "evalue": 1.8e-232, "genecluster": "NC_011772_c6", "name": "BCG9842_RS11595", "locus_tag": "WP_001032355.1"}], ["input|c9|5111158-5111917|+|ctg1_5107|", 15, {"perc_ident": 98, "strand": "+", "start": 2298821, "end": 2299579, "annotation": "membrane_protein", "perc_coverage": 100.0, "blastscore": 460, "evalue": 9.6e-128, "genecluster": "NC_011772_c6", "name": "BCG9842_RS11600", "locus_tag": "WP_000347991.1"}], ["input|c9|5112170-5112830|+|ctg1_5108|", 16, {"perc_ident": 98, "strand": "+", "start": 2299832, "end": 2300491, "annotation": "antibiotic_acetyltransferase", "perc_coverage": 100.0, "blastscore": 457, "evalue": 9.2e-127, "genecluster": "NC_011772_c6", "name": "BCG9842_RS11605", "locus_tag": "WP_000682536.1"}], ["input|c9|5113160-5114474|+|ctg1_5109|", 17, {"perc_ident": 94, "strand": "+", "start": 2300974, "end": 2302287, "annotation": "D-alanyl-D-alanine_carboxypeptidase", "perc_coverage": 100.0, "blastscore": 807, "evalue": 5.6e-232, "genecluster": "NC_011772_c6", "name": "BCG9842_RS11610", "locus_tag": "WP_000677657.1"}], ["input|c9|5114895-5115486|+|ctg1_5110|", 18, {"perc_ident": 94, "strand": "+", "start": 2304054, "end": 2304686, "annotation": "SGNH/GDSL_hydrolase_family_protein", "perc_coverage": 100.0, "blastscore": 383, "evalue": 2e-104, "genecluster": "NC_011772_c6", "name": "BCG9842_RS11620", "locus_tag": "WP_003263424.1"}], ["input|c9|5116548-5117802|+|ctg1_5111|", 19, {"perc_ident": 100, "strand": "+", "start": 2305755, "end": 2307008, "annotation": "MFS_transporter", "perc_coverage": 100.0, "blastscore": 797, "evalue": 9.4e-229, "genecluster": "NC_011772_c6", "name": "BCG9842_RS11625", "locus_tag": "WP_000858612.1"}], ["input|c9|5117815-5122372|+|ctg1_5112|", 20, {"perc_ident": 96, "strand": "+", "start": 2307022, "end": 2311578, "annotation": "non-ribosomal_peptide_synthetase", "perc_coverage": 100.0, "blastscore": 2946, "evalue": 0.0, "genecluster": "NC_011772_c6", "name": "BCG9842_RS11630", "locus_tag": "WP_000180455.1"}], ["input|c9|5117815-5122372|+|ctg1_5112|", 20, {"perc_ident": 46, "strand": "+", "start": 2318048, "end": 2332930, "annotation": "non-ribosomal_peptide_synthetase", "perc_coverage": 100.7905138339921, "blastscore": 1238, "evalue": 0.0, "genecluster": "NC_011772_c6", "name": "BCG9842_RS11640", "locus_tag": "WP_001255762.1"}], ["input|c9|5117815-5122372|+|ctg1_5112|", 20, {"perc_ident": 32, "strand": "+", "start": 2311581, "end": 2318051, "annotation": "non-ribosomal_peptide_synthetase", "perc_coverage": 96.31093544137023, "blastscore": 683, "evalue": 7.2e-194, "genecluster": "NC_011772_c6", "name": "BCG9842_RS11635", "locus_tag": "WP_000503017.1"}], ["input|c9|5122374-5128845|+|ctg1_5113|", 21, {"perc_ident": 97, "strand": "+", "start": 2311581, "end": 2318051, "annotation": "non-ribosomal_peptide_synthetase", "perc_coverage": 100.0, "blastscore": 4181, "evalue": 0.0, "genecluster": "NC_011772_c6", "name": "BCG9842_RS11635", "locus_tag": "WP_000503017.1"}], ["input|c9|5122374-5128845|+|ctg1_5113|", 21, {"perc_ident": 51, "strand": "+", "start": 2318048, "end": 2332930, "annotation": "non-ribosomal_peptide_synthetase", "perc_coverage": 97.07792207792207, "blastscore": 2016, "evalue": 0.0, "genecluster": "NC_011772_c6", "name": "BCG9842_RS11640", "locus_tag": "WP_001255762.1"}], ["input|c9|5128841-5143724|+|ctg1_5114|", 22, {"perc_ident": 97, "strand": "+", "start": 2318048, "end": 2332930, "annotation": "non-ribosomal_peptide_synthetase", "perc_coverage": 100.0, "blastscore": 9647, "evalue": 0.0, "genecluster": "NC_011772_c6", "name": "BCG9842_RS11640", "locus_tag": "WP_001255762.1"}], ["input|c9|5128841-5143724|+|ctg1_5114|", 22, {"perc_ident": 51, "strand": "+", "start": 2311581, "end": 2318051, "annotation": "non-ribosomal_peptide_synthetase", "perc_coverage": 42.197580645161295, "blastscore": 2044, "evalue": 0.0, "genecluster": "NC_011772_c6", "name": "BCG9842_RS11635", "locus_tag": "WP_000503017.1"}], ["input|c9|5144127-5144754|+|ctg1_5115|", 23, {"perc_ident": 91, "strand": "+", "start": 2333293, "end": 2333997, "annotation": "4'-phosphopantetheinyl_transferase", "perc_coverage": 100.0, "blastscore": 392, "evalue": 2.7e-107, "genecluster": "NC_011772_c6", "name": "BCG9842_RS11645", "locus_tag": "WP_000701210.1"}], ["input|c9|5144740-5145463|+|ctg1_5116|", 24, {"perc_ident": 88, "strand": "+", "start": 2333984, "end": 2334706, "annotation": "thioesterase", "perc_coverage": 100.0, "blastscore": 432, "evalue": 2.7e-119, "genecluster": "NC_011772_c6", "name": "BCG9842_RS11650", "locus_tag": "WP_001172926.1"}], ["input|c9|5145846-5146095|+|ctg1_5117|", 25, {"perc_ident": 96, "strand": "+", "start": 2335093, "end": 2335857, "annotation": "KR_domain-containing_protein", "perc_coverage": 100.0, "blastscore": 151, "evalue": 4.1e-35, "genecluster": "NC_011772_c6", "name": "BCG9842_RS11655", "locus_tag": "WP_001037508.1"}], ["input|c9|5146197-5146611|+|ctg1_5118|", 26, {"perc_ident": 100, "strand": "+", "start": 2335093, "end": 2335857, "annotation": "KR_domain-containing_protein", "perc_coverage": 100.0, "blastscore": 273, "evalue": 1.5e-71, "genecluster": "NC_011772_c6", "name": "BCG9842_RS11655", "locus_tag": "WP_001037508.1"}], ["input|c9|5146870-5147356|+|ctg1_5119|", 27, {"perc_ident": 100, "strand": "+", "start": 2336117, "end": 2336602, "annotation": "DUF4879_domain-containing_protein", "perc_coverage": 100.0, "blastscore": 320, "evalue": 9.9e-86, "genecluster": "NC_011772_c6", "name": "BCG9842_RS11660", "locus_tag": "WP_000272949.1"}], ["input|c9|5147854-5149399|+|ctg1_5120|", 28, {"perc_ident": 97, "strand": "+", "start": 2337101, "end": 2339062, "annotation": "DUF3472_domain-containing_protein", "perc_coverage": 99.41634241245137, "blastscore": 1000, "evalue": 5.3e-290, "genecluster": "NC_011772_c6", "name": "BCG9842_RS11665", "locus_tag": "WP_000477424.1"}], ["input|c9|5149758-5150169|+|ctg1_5121|", 29, {"perc_ident": 100, "strand": "+", "start": 2339423, "end": 2339833, "annotation": "hypothetical_protein", "perc_coverage": 100.0, "blastscore": 272, "evalue": 2e-71, "genecluster": "NC_011772_c6", "name": "BCG9842_RS11670", "locus_tag": "WP_000592185.1"}], ["input|c9|5151638-5152121|+|ctg1_5122|", 30, {"perc_ident": 100, "strand": "+", "start": 2341304, "end": 2341633, "annotation": "hypothetical_protein", "perc_coverage": 68.125, "blastscore": 240, "evalue": 1.3e-61, "genecluster": "NC_011772_c6", "name": "BCG9842_RS11675", "locus_tag": "WP_000240601.1"}], ["input|c9|5151638-5152121|+|ctg1_5122|", 30, {"perc_ident": 100, "strand": "+", "start": 2341655, "end": 2341792, "annotation": "hypothetical_protein", "perc_coverage": 25.0, "blastscore": 90, "evalue": 1.7e-16, "genecluster": "NC_011772_c6", "name": "BCG9842_RS11680", "locus_tag": "WP_000627208.1"}], ["input|c9|5152156-5152765|+|ctg1_5123|", 31, {"perc_ident": 98, "strand": "+", "start": 2341828, "end": 2342436, "annotation": "2'-5'_RNA_ligase", "perc_coverage": 100.0, "blastscore": 428, "evalue": 3.2e-118, "genecluster": "NC_011772_c6", "name": "BCG9842_RS11685", "locus_tag": "WP_015945781.1"}], ["input|c9|5152882-5153827|-|ctg1_5124|", 32, {"perc_ident": 97, "strand": "-", "start": 2342554, "end": 2343498, "annotation": "class_A_beta-lactamase", "perc_coverage": 100.0, "blastscore": 580, "evalue": 1e-163, "genecluster": "NC_011772_c6", "name": "BCG9842_RS11690", "locus_tag": "WP_000289420.1"}], ["input|c9|5155205-5155853|+|ctg1_5125|", 33, {"perc_ident": 95, "strand": "+", "start": 2344878, "end": 2345525, "annotation": "hypothetical_protein", "perc_coverage": 100.0, "blastscore": 407, "evalue": 1.1e-111, "genecluster": "NC_011772_c6", "name": "BCG9842_RS11700", "locus_tag": "WP_000655722.1"}], ["input|c9|5156158-5156665|+|ctg1_5126|", 34, {"perc_ident": 98, "strand": "+", "start": 2345831, "end": 2346337, "annotation": "N-acetyltransferase", "perc_coverage": 100.0, "blastscore": 354, "evalue": 8.5e-96, "genecluster": "NC_011772_c6", "name": "BCG9842_RS11705", "locus_tag": "WP_000470152.1"}]], "synteny_score": 24, "blast_score": 35876.0, "hits": 33, "core_gene_hits": 3}], [{"cluster_type": "nrps", "proteins": ["WP_000690425.1", "WP_000229112.1", "WP_000259078.1", "WP_000422453.1", "WP_000287582.1", "WP_000470152.1", "WP_000655722.1", "WP_000514633.1", "WP_079245518.1", "WP_000289420.1", "WP_015945781.1", "WP_044784352.1", "WP_000240601.1", "WP_000592185.1", "WP_044784353.1", "WP_074625209.1", "WP_000272949.1", "WP_001037508.1", "WP_001172926.1", "WP_000701210.1", "WP_044784355.1", "WP_000503018.1", "WP_044784356.1", "WP_000858612.1", "WP_003263424.1", "WP_003282126.1", "WP_044784358.1", "WP_000682536.1", "WP_000347991.1", "WP_001032355.1", "WP_000842214.1", "WP_000397978.1", "WP_000821942.1", "WP_000527414.1", "WP_000678376.1", "WP_000287541.1", "WP_000712655.1", "WP_000852629.1", "WP_003307037.1", "WP_044784359.1", "WP_079246282.1", "WP_044784362.1", "WP_000191905.1", "WP_003265031.1", "WP_015945779.1"], "cluster_label": "c9", "description": "Bacillus thuringiensis strain Lr7/2 LG47_078, whole genome shotgun sequence", "accession": "NZ_JYCL01000078", "tags": ["LG47_RS24385", "LG47_RS24390", "LG47_RS24395", "LG47_RS24400", "LG47_RS24405", "LG47_RS24410", "LG47_RS24415", "LG47_RS24420", "LG47_RS30530", "LG47_RS24425", "LG47_RS24430", "LG47_RS24435", "LG47_RS24440", "LG47_RS24445", "LG47_RS24450", "LG47_RS30535", "LG47_RS24455", "LG47_RS24460", "LG47_RS24465", "LG47_RS24470", "LG47_RS24475", "LG47_RS24480", "LG47_RS24485", "LG47_RS24490", "LG47_RS24495", "LG47_RS24500", "LG47_RS24505", "LG47_RS24510", "LG47_RS24515", "LG47_RS24520", "LG47_RS24525", "LG47_RS24530", "LG47_RS24535", "LG47_RS24540", "LG47_RS24545", "LG47_RS24550", "LG47_RS24555", "LG47_RS24560", "LG47_RS24565", "LG47_RS24570", "LG47_RS30540", "LG47_RS24575", "LG47_RS24580", "LG47_RS30545", "LG47_RS24585"]}, {"core_bonus": 3, "pairings": [["input|c9|5099070-5099553|+|ctg1_5092|", 0, {"perc_ident": 98, "strand": "-", "start": 69226, "end": 69708, "annotation": "MarR_family_transcriptional_regulator", "perc_coverage": 100.0, "blastscore": 315, "evalue": 3.2e-84, "genecluster": "NZ_JYCL01000078_c9", "name": "LG47_RS24580", "locus_tag": "WP_000191905.1"}], ["input|c9|5099719-5100457|+|ctg1_5093|", 1, {"perc_ident": 98, "strand": "-", "start": 68323, "end": 69060, "annotation": "2,3-diphosphoglycerate-dependent_phosphoglycerate_mutase", "perc_coverage": 100.0, "blastscore": 494, "evalue": 5.8e-138, "genecluster": "NZ_JYCL01000078_c9", "name": "LG47_RS24575", "locus_tag": "WP_044784362.1"}], ["input|c9|5100694-5101432|+|ctg1_5094|", 2, {"perc_ident": 99, "strand": "-", "start": 67347, "end": 68084, "annotation": "stage_II_sporulation_protein_SB", "perc_coverage": 100.0, "blastscore": 473, "evalue": 1.1e-131, "genecluster": "NZ_JYCL01000078_c9", "name": "LG47_RS24570", "locus_tag": "WP_044784359.1"}], ["input|c9|5101544-5101673|+|ctg1_5095|", 3, {"perc_ident": 95, "strand": "-", "start": 67106, "end": 67243, "annotation": "hypothetical_protein", "perc_coverage": 100.0, "blastscore": 79, "evalue": 1e-13, "genecluster": "NZ_JYCL01000078_c9", "name": "LG47_RS24565", "locus_tag": "WP_003307037.1"}], ["input|c9|5101745-5101922|+|ctg1_5096|", 4, {"perc_ident": 100, "strand": "-", "start": 66857, "end": 67033, "annotation": "stage_II_sporulation_protein_SB", "perc_coverage": 100.0, "blastscore": 109, "evalue": 1.3e-22, "genecluster": "NZ_JYCL01000078_c9", "name": "LG47_RS24560", "locus_tag": "WP_000852629.1"}], ["input|c9|5101940-5102330|-|ctg1_5097|", 5, {"perc_ident": 93, "strand": "+", "start": 66449, "end": 66838, "annotation": "hypothetical_protein", "perc_coverage": 100.0, "blastscore": 234, "evalue": 7.5e-60, "genecluster": "NZ_JYCL01000078_c9", "name": "LG47_RS24555", "locus_tag": "WP_000712655.1"}], ["input|c9|5102541-5104011|+|ctg1_5098|", 6, {"perc_ident": 98, "strand": "-", "start": 64768, "end": 66237, "annotation": "aminoacyl-histidine_dipeptidase", "perc_coverage": 100.0, "blastscore": 948, "evalue": 2.3e-274, "genecluster": "NZ_JYCL01000078_c9", "name": "LG47_RS24550", "locus_tag": "WP_000287541.1"}], ["input|c9|5104256-5105066|+|ctg1_5099|", 7, {"perc_ident": 98, "strand": "-", "start": 63646, "end": 64455, "annotation": "hypothetical_protein", "perc_coverage": 100.0, "blastscore": 555, "evalue": 3.1e-156, "genecluster": "NZ_JYCL01000078_c9", "name": "LG47_RS24545", "locus_tag": "WP_000678376.1"}], ["input|c9|5105091-5105694|+|ctg1_5100|", 8, {"perc_ident": 97, "strand": "-", "start": 63015, "end": 63620, "annotation": "hypothetical_protein", "perc_coverage": 100.0, "blastscore": 369, "evalue": 1.8e-100, "genecluster": "NZ_JYCL01000078_c9", "name": "LG47_RS24540", "locus_tag": "WP_000527414.1"}], ["input|c9|5105935-5106187|-|ctg1_5101|", 9, {"perc_ident": 96, "strand": "+", "start": 62623, "end": 62874, "annotation": "DNA-binding_response_regulator", "perc_coverage": 100.0, "blastscore": 165, "evalue": 3.6e-39, "genecluster": "NZ_JYCL01000078_c9", "name": "LG47_RS24535", "locus_tag": "WP_000821942.1"}], ["input|c9|5106563-5107442|+|ctg1_5102|", 10, {"perc_ident": 98, "strand": "-", "start": 61367, "end": 62245, "annotation": "transcriptional_regulator", "perc_coverage": 100.0, "blastscore": 550, "evalue": 8.2e-155, "genecluster": "NZ_JYCL01000078_c9", "name": "LG47_RS24530", "locus_tag": "WP_000397978.1"}], ["input|c9|5107582-5107861|+|ctg1_5103|", 11, {"perc_ident": 98, "strand": "-", "start": 60948, "end": 61226, "annotation": "AbrB/MazE/SpoVT_family_DNA-binding_domain-containing_protein", "perc_coverage": 100.0, "blastscore": 172, "evalue": 1.9e-41, "genecluster": "NZ_JYCL01000078_c9", "name": "LG47_RS24525", "locus_tag": "WP_000842214.1"}], ["input|c9|5109840-5111091|+|ctg1_5106|", 14, {"perc_ident": 95, "strand": "-", "start": 59086, "end": 60336, "annotation": "hypothetical_protein", "perc_coverage": 100.0, "blastscore": 809, "evalue": 1.8e-232, "genecluster": "NZ_JYCL01000078_c9", "name": "LG47_RS24520", "locus_tag": "WP_001032355.1"}], ["input|c9|5111158-5111917|+|ctg1_5107|", 15, {"perc_ident": 98, "strand": "-", "start": 58260, "end": 59018, "annotation": "membrane_protein", "perc_coverage": 100.0, "blastscore": 460, "evalue": 9.6e-128, "genecluster": "NZ_JYCL01000078_c9", "name": "LG47_RS24515", "locus_tag": "WP_000347991.1"}], ["input|c9|5112170-5112830|+|ctg1_5108|", 16, {"perc_ident": 98, "strand": "-", "start": 57348, "end": 58007, "annotation": "antibiotic_acetyltransferase", "perc_coverage": 100.0, "blastscore": 457, "evalue": 9.2e-127, "genecluster": "NZ_JYCL01000078_c9", "name": "LG47_RS24510", "locus_tag": "WP_000682536.1"}], ["input|c9|5113160-5114474|+|ctg1_5109|", 17, {"perc_ident": 94, "strand": "-", "start": 55553, "end": 56866, "annotation": "D-alanyl-D-alanine_carboxypeptidase", "perc_coverage": 100.0, "blastscore": 804, "evalue": 4.7e-231, "genecluster": "NZ_JYCL01000078_c9", "name": "LG47_RS24505", "locus_tag": "WP_044784358.1"}], ["input|c9|5114895-5115486|+|ctg1_5110|", 18, {"perc_ident": 94, "strand": "-", "start": 53154, "end": 53786, "annotation": "SGNH/GDSL_hydrolase_family_protein", "perc_coverage": 100.0, "blastscore": 383, "evalue": 2e-104, "genecluster": "NZ_JYCL01000078_c9", "name": "LG47_RS24495", "locus_tag": "WP_003263424.1"}], ["input|c9|5116548-5117802|+|ctg1_5111|", 19, {"perc_ident": 100, "strand": "-", "start": 50832, "end": 52085, "annotation": "MFS_transporter", "perc_coverage": 100.0, "blastscore": 797, "evalue": 9.4e-229, "genecluster": "NZ_JYCL01000078_c9", "name": "LG47_RS24490", "locus_tag": "WP_000858612.1"}], ["input|c9|5117815-5122372|+|ctg1_5112|", 20, {"perc_ident": 96, "strand": "-", "start": 46262, "end": 50818, "annotation": "non-ribosomal_peptide_synthetase", "perc_coverage": 100.0, "blastscore": 2946, "evalue": 0.0, "genecluster": "NZ_JYCL01000078_c9", "name": "LG47_RS24485", "locus_tag": "WP_044784356.1"}], ["input|c9|5117815-5122372|+|ctg1_5112|", 20, {"perc_ident": 46, "strand": "-", "start": 24910, "end": 39792, "annotation": "non-ribosomal_peptide_synthetase", "perc_coverage": 100.7905138339921, "blastscore": 1238, "evalue": 0.0, "genecluster": "NZ_JYCL01000078_c9", "name": "LG47_RS24475", "locus_tag": "WP_044784355.1"}], ["input|c9|5117815-5122372|+|ctg1_5112|", 20, {"perc_ident": 32, "strand": "-", "start": 39789, "end": 46259, "annotation": "non-ribosomal_peptide_synthetase", "perc_coverage": 96.31093544137023, "blastscore": 680, "evalue": 3.6e-193, "genecluster": "NZ_JYCL01000078_c9", "name": "LG47_RS24480", "locus_tag": "WP_000503018.1"}], ["input|c9|5122374-5128845|+|ctg1_5113|", 21, {"perc_ident": 97, "strand": "-", "start": 39789, "end": 46259, "annotation": "non-ribosomal_peptide_synthetase", "perc_coverage": 100.0, "blastscore": 4178, "evalue": 0.0, "genecluster": "NZ_JYCL01000078_c9", "name": "LG47_RS24480", "locus_tag": "WP_000503018.1"}], ["input|c9|5122374-5128845|+|ctg1_5113|", 21, {"perc_ident": 51, "strand": "-", "start": 24910, "end": 39792, "annotation": "non-ribosomal_peptide_synthetase", "perc_coverage": 97.07792207792207, "blastscore": 2014, "evalue": 0.0, "genecluster": "NZ_JYCL01000078_c9", "name": "LG47_RS24475", "locus_tag": "WP_044784355.1"}], ["input|c9|5128841-5143724|+|ctg1_5114|", 22, {"perc_ident": 97, "strand": "-", "start": 24910, "end": 39792, "annotation": "non-ribosomal_peptide_synthetase", "perc_coverage": 100.0, "blastscore": 9643, "evalue": 0.0, "genecluster": "NZ_JYCL01000078_c9", "name": "LG47_RS24475", "locus_tag": "WP_044784355.1"}], ["input|c9|5128841-5143724|+|ctg1_5114|", 22, {"perc_ident": 51, "strand": "-", "start": 39789, "end": 46259, "annotation": "non-ribosomal_peptide_synthetase", "perc_coverage": 42.197580645161295, "blastscore": 2045, "evalue": 0.0, "genecluster": "NZ_JYCL01000078_c9", "name": "LG47_RS24480", "locus_tag": "WP_000503018.1"}], ["input|c9|5144127-5144754|+|ctg1_5115|", 23, {"perc_ident": 91, "strand": "-", "start": 23843, "end": 24547, "annotation": "4'-phosphopantetheinyl_transferase", "perc_coverage": 100.0, "blastscore": 392, "evalue": 2.7e-107, "genecluster": "NZ_JYCL01000078_c9", "name": "LG47_RS24470", "locus_tag": "WP_000701210.1"}], ["input|c9|5144740-5145463|+|ctg1_5116|", 24, {"perc_ident": 88, "strand": "-", "start": 23134, "end": 23856, "annotation": "thioesterase", "perc_coverage": 100.0, "blastscore": 432, "evalue": 2.7e-119, "genecluster": "NZ_JYCL01000078_c9", "name": "LG47_RS24465", "locus_tag": "WP_001172926.1"}], ["input|c9|5145846-5146095|+|ctg1_5117|", 25, {"perc_ident": 96, "strand": "-", "start": 21983, "end": 22747, "annotation": "short-chain_dehydrogenase", "perc_coverage": 100.0, "blastscore": 151, "evalue": 4.1e-35, "genecluster": "NZ_JYCL01000078_c9", "name": "LG47_RS24460", "locus_tag": "WP_001037508.1"}], ["input|c9|5146197-5146611|+|ctg1_5118|", 26, {"perc_ident": 100, "strand": "-", "start": 21983, "end": 22747, "annotation": "short-chain_dehydrogenase", "perc_coverage": 100.0, "blastscore": 273, "evalue": 1.5e-71, "genecluster": "NZ_JYCL01000078_c9", "name": "LG47_RS24460", "locus_tag": "WP_001037508.1"}], ["input|c9|5146870-5147356|+|ctg1_5119|", 27, {"perc_ident": 100, "strand": "-", "start": 21238, "end": 21723, "annotation": "DUF4879_domain-containing_protein", "perc_coverage": 100.0, "blastscore": 320, "evalue": 9.9e-86, "genecluster": "NZ_JYCL01000078_c9", "name": "LG47_RS24455", "locus_tag": "WP_000272949.1"}], ["input|c9|5147854-5149399|+|ctg1_5120|", 28, {"perc_ident": 97, "strand": "-", "start": 18778, "end": 20739, "annotation": "chitin-binding_protein", "perc_coverage": 99.41634241245137, "blastscore": 1005, "evalue": 2.1e-291, "genecluster": "NZ_JYCL01000078_c9", "name": "LG47_RS24450", "locus_tag": "WP_044784353.1"}], ["input|c9|5149758-5150169|+|ctg1_5121|", 29, {"perc_ident": 100, "strand": "-", "start": 18039, "end": 18449, "annotation": "hypothetical_protein", "perc_coverage": 100.0, "blastscore": 272, "evalue": 2e-71, "genecluster": "NZ_JYCL01000078_c9", "name": "LG47_RS24445", "locus_tag": "WP_000592185.1"}], ["input|c9|5151638-5152121|+|ctg1_5122|", 30, {"perc_ident": 100, "strand": "-", "start": 16240, "end": 16569, "annotation": "hypothetical_protein", "perc_coverage": 68.125, "blastscore": 240, "evalue": 1.3e-61, "genecluster": "NZ_JYCL01000078_c9", "name": "LG47_RS24440", "locus_tag": "WP_000240601.1"}], ["input|c9|5151638-5152121|+|ctg1_5122|", 30, {"perc_ident": 100, "strand": "-", "start": 16087, "end": 16218, "annotation": "hypothetical_protein", "perc_coverage": 26.875, "blastscore": 96, "evalue": 3e-18, "genecluster": "NZ_JYCL01000078_c9", "name": "LG47_RS24435", "locus_tag": "WP_044784352.1"}], ["input|c9|5152156-5152765|+|ctg1_5123|", 31, {"perc_ident": 98, "strand": "-", "start": 15443, "end": 16051, "annotation": "2'-5'_RNA_ligase", "perc_coverage": 100.0, "blastscore": 428, "evalue": 3.2e-118, "genecluster": "NZ_JYCL01000078_c9", "name": "LG47_RS24430", "locus_tag": "WP_015945781.1"}], ["input|c9|5152882-5153827|-|ctg1_5124|", 32, {"perc_ident": 97, "strand": "+", "start": 14381, "end": 15325, "annotation": "class_A_beta-lactamase", "perc_coverage": 100.0, "blastscore": 580, "evalue": 1e-163, "genecluster": "NZ_JYCL01000078_c9", "name": "LG47_RS24425", "locus_tag": "WP_000289420.1"}], ["input|c9|5155205-5155853|+|ctg1_5125|", 33, {"perc_ident": 95, "strand": "-", "start": 12356, "end": 13003, "annotation": "hypothetical_protein", "perc_coverage": 100.0, "blastscore": 407, "evalue": 1.1e-111, "genecluster": "NZ_JYCL01000078_c9", "name": "LG47_RS24415", "locus_tag": "WP_000655722.1"}], ["input|c9|5156158-5156665|+|ctg1_5126|", 34, {"perc_ident": 98, "strand": "-", "start": 11540, "end": 12046, "annotation": "N-acetyltransferase", "perc_coverage": 100.0, "blastscore": 354, "evalue": 8.5e-96, "genecluster": "NZ_JYCL01000078_c9", "name": "LG47_RS24410", "locus_tag": "WP_000470152.1"}]], "synteny_score": 24, "blast_score": 35867.0, "hits": 33, "core_gene_hits": 3}], [{"cluster_type": "nrps", "proteins": ["WP_015945779.1", "WP_003265031.1", "WP_000191905.1", "WP_000594159.1", "WP_081252943.1", "WP_000624981.1", "WP_003307037.1", "WP_063675369.1", "WP_000712655.1", "WP_000287541.1", "WP_000678376.1", "WP_000527414.1", "WP_063675370.1", "WP_063675371.1", "WP_000842214.1", "WP_001032355.1", "WP_000347991.1", "WP_000682536.1", "WP_000677658.1", "WP_081252866.1", "WP_003263424.1", "WP_000858612.1", "WP_000180455.1", "WP_063675373.1", "WP_063675374.1", "WP_000701210.1", "WP_001172926.1", "WP_001037508.1", "WP_000272949.1", "WP_074625209.1", "WP_000477422.1", "WP_000592185.1", "WP_000240601.1", "WP_000627209.1", "WP_015945781.1", "WP_063675375.1", "WP_000711426.1", "WP_000514633.1", "WP_000655722.1", "WP_017763165.1", "WP_000287582.1", "WP_000422453.1", "WP_063675376.1", "WP_017763167.1", "WP_017763168.1"], "cluster_label": "c6", "description": "Bacillus thuringiensis serovar alesti strain BGSC 4C1 chromosome, complete genome", "accession": "NZ_CP015176", "tags": ["Bt4C1_RS12280", "Bt4C1_RS30175", "Bt4C1_RS12285", "Bt4C1_RS12290", "Bt4C1_RS30180", "Bt4C1_RS12295", "Bt4C1_RS12300", "Bt4C1_RS12305", "Bt4C1_RS12310", "Bt4C1_RS12315", "Bt4C1_RS12320", "Bt4C1_RS12325", "Bt4C1_RS12330", "Bt4C1_RS12335", "Bt4C1_RS12340", "Bt4C1_RS12345", "Bt4C1_RS12350", "Bt4C1_RS12355", "Bt4C1_RS12360", "Bt4C1_RS12365", "Bt4C1_RS12370", "Bt4C1_RS12375", "Bt4C1_RS12380", "Bt4C1_RS12385", "Bt4C1_RS12390", "Bt4C1_RS12395", "Bt4C1_RS12400", "Bt4C1_RS12405", "Bt4C1_RS12410", "Bt4C1_RS30185", "Bt4C1_RS12415", "Bt4C1_RS12420", "Bt4C1_RS12425", "Bt4C1_RS12430", "Bt4C1_RS12435", "Bt4C1_RS12440", "Bt4C1_RS30190", "Bt4C1_RS12445", "Bt4C1_RS12450", "Bt4C1_RS12455", "Bt4C1_RS12460", "Bt4C1_RS12465", "Bt4C1_RS12470", "Bt4C1_RS12475", "Bt4C1_RS12480"]}, {"core_bonus": 3, "pairings": [["input|c9|5099070-5099553|+|ctg1_5092|", 0, {"perc_ident": 98, "strand": "+", "start": 2376160, "end": 2376642, "annotation": "MarR_family_transcriptional_regulator", "perc_coverage": 100.0, "blastscore": 315, "evalue": 3.2e-84, "genecluster": "NZ_CP015176_c6", "name": "Bt4C1_RS12285", "locus_tag": "WP_000191905.1"}], ["input|c9|5099719-5100457|+|ctg1_5093|", 1, {"perc_ident": 99, "strand": "+", "start": 2376808, "end": 2377545, "annotation": "2,3-bisphosphoglycerate-dependent_phosphoglycerate_mutase", "perc_coverage": 100.0, "blastscore": 500, "evalue": 8.2e-140, "genecluster": "NZ_CP015176_c6", "name": "Bt4C1_RS12290", "locus_tag": "WP_000594159.1"}], ["input|c9|5100694-5101432|+|ctg1_5094|", 2, {"perc_ident": 100, "strand": "+", "start": 2377784, "end": 2378521, "annotation": "stage_II_sporulation_protein_SB", "perc_coverage": 100.0, "blastscore": 475, "evalue": 3.7e-132, "genecluster": "NZ_CP015176_c6", "name": "Bt4C1_RS12295", "locus_tag": "WP_000624981.1"}], ["input|c9|5101544-5101673|+|ctg1_5095|", 3, {"perc_ident": 95, "strand": "+", "start": 2378625, "end": 2378762, "annotation": "hypothetical_protein", "perc_coverage": 100.0, "blastscore": 79, "evalue": 1e-13, "genecluster": "NZ_CP015176_c6", "name": "Bt4C1_RS12300", "locus_tag": "WP_003307037.1"}], ["input|c9|5101745-5101922|+|ctg1_5096|", 4, {"perc_ident": 98, "strand": "+", "start": 2378835, "end": 2379011, "annotation": "hypothetical_protein", "perc_coverage": 100.0, "blastscore": 107, "evalue": 6.2e-22, "genecluster": "NZ_CP015176_c6", "name": "Bt4C1_RS12305", "locus_tag": "WP_063675369.1"}], ["input|c9|5101940-5102330|-|ctg1_5097|", 5, {"perc_ident": 93, "strand": "-", "start": 2379030, "end": 2379419, "annotation": "hypothetical_protein", "perc_coverage": 100.0, "blastscore": 234, "evalue": 7.5e-60, "genecluster": "NZ_CP015176_c6", "name": "Bt4C1_RS12310", "locus_tag": "WP_000712655.1"}], ["input|c9|5102541-5104011|+|ctg1_5098|", 6, {"perc_ident": 98, "strand": "+", "start": 2379631, "end": 2381100, "annotation": "aminoacyl-histidine_dipeptidase", "perc_coverage": 100.0, "blastscore": 948, "evalue": 2.3e-274, "genecluster": "NZ_CP015176_c6", "name": "Bt4C1_RS12315", "locus_tag": "WP_000287541.1"}], ["input|c9|5104256-5105066|+|ctg1_5099|", 7, {"perc_ident": 98, "strand": "+", "start": 2381413, "end": 2382222, "annotation": "hypothetical_protein", "perc_coverage": 100.0, "blastscore": 555, "evalue": 3.1e-156, "genecluster": "NZ_CP015176_c6", "name": "Bt4C1_RS12320", "locus_tag": "WP_000678376.1"}], ["input|c9|5105091-5105694|+|ctg1_5100|", 8, {"perc_ident": 97, "strand": "+", "start": 2382248, "end": 2382853, "annotation": "hypothetical_protein", "perc_coverage": 100.0, "blastscore": 369, "evalue": 1.8e-100, "genecluster": "NZ_CP015176_c6", "name": "Bt4C1_RS12325", "locus_tag": "WP_000527414.1"}], ["input|c9|5105935-5106187|-|ctg1_5101|", 9, {"perc_ident": 95, "strand": "-", "start": 2382994, "end": 2383245, "annotation": "DNA-binding_response_regulator", "perc_coverage": 100.0, "blastscore": 164, "evalue": 4.7e-39, "genecluster": "NZ_CP015176_c6", "name": "Bt4C1_RS12330", "locus_tag": "WP_063675370.1"}], ["input|c9|5106563-5107442|+|ctg1_5102|", 10, {"perc_ident": 97, "strand": "+", "start": 2383623, "end": 2384501, "annotation": "XRE_family_transcriptional_regulator", "perc_coverage": 100.0, "blastscore": 549, "evalue": 2.4e-154, "genecluster": "NZ_CP015176_c6", "name": "Bt4C1_RS12335", "locus_tag": "WP_063675371.1"}], ["input|c9|5107582-5107861|+|ctg1_5103|", 11, {"perc_ident": 98, "strand": "+", "start": 2384642, "end": 2384920, "annotation": "AbrB/MazE/SpoVT_family_DNA-binding_domain-containing_protein", "perc_coverage": 100.0, "blastscore": 172, "evalue": 1.9e-41, "genecluster": "NZ_CP015176_c6", "name": "Bt4C1_RS12340", "locus_tag": "WP_000842214.1"}], ["input|c9|5109840-5111091|+|ctg1_5106|", 14, {"perc_ident": 95, "strand": "+", "start": 2385532, "end": 2386782, "annotation": "hypothetical_protein", "perc_coverage": 100.0, "blastscore": 809, "evalue": 1.8e-232, "genecluster": "NZ_CP015176_c6", "name": "Bt4C1_RS12345", "locus_tag": "WP_001032355.1"}], ["input|c9|5111158-5111917|+|ctg1_5107|", 15, {"perc_ident": 98, "strand": "+", "start": 2386850, "end": 2387608, "annotation": "membrane_protein", "perc_coverage": 100.0, "blastscore": 460, "evalue": 9.6e-128, "genecluster": "NZ_CP015176_c6", "name": "Bt4C1_RS12350", "locus_tag": "WP_000347991.1"}], ["input|c9|5112170-5112830|+|ctg1_5108|", 16, {"perc_ident": 98, "strand": "+", "start": 2387861, "end": 2388520, "annotation": "antibiotic_acetyltransferase", "perc_coverage": 100.0, "blastscore": 457, "evalue": 9.2e-127, "genecluster": "NZ_CP015176_c6", "name": "Bt4C1_RS12355", "locus_tag": "WP_000682536.1"}], ["input|c9|5113160-5114474|+|ctg1_5109|", 17, {"perc_ident": 94, "strand": "+", "start": 2389003, "end": 2390316, "annotation": "D-alanyl-D-alanine_carboxypeptidase", "perc_coverage": 100.0, "blastscore": 806, "evalue": 1.6e-231, "genecluster": "NZ_CP015176_c6", "name": "Bt4C1_RS12360", "locus_tag": "WP_000677658.1"}], ["input|c9|5114895-5115486|+|ctg1_5110|", 18, {"perc_ident": 94, "strand": "+", "start": 2392083, "end": 2392715, "annotation": "SGNH/GDSL_hydrolase_family_protein", "perc_coverage": 100.0, "blastscore": 383, "evalue": 2e-104, "genecluster": "NZ_CP015176_c6", "name": "Bt4C1_RS12370", "locus_tag": "WP_003263424.1"}], ["input|c9|5116548-5117802|+|ctg1_5111|", 19, {"perc_ident": 100, "strand": "+", "start": 2393784, "end": 2395037, "annotation": "MFS_transporter", "perc_coverage": 100.0, "blastscore": 797, "evalue": 9.4e-229, "genecluster": "NZ_CP015176_c6", "name": "Bt4C1_RS12375", "locus_tag": "WP_000858612.1"}], ["input|c9|5117815-5122372|+|ctg1_5112|", 20, {"perc_ident": 96, "strand": "+", "start": 2395051, "end": 2399607, "annotation": "non-ribosomal_peptide_synthetase", "perc_coverage": 100.0, "blastscore": 2946, "evalue": 0.0, "genecluster": "NZ_CP015176_c6", "name": "Bt4C1_RS12380", "locus_tag": "WP_000180455.1"}], ["input|c9|5117815-5122372|+|ctg1_5112|", 20, {"perc_ident": 46, "strand": "+", "start": 2406077, "end": 2420959, "annotation": "non-ribosomal_peptide_synthetase", "perc_coverage": 100.7905138339921, "blastscore": 1235, "evalue": 0.0, "genecluster": "NZ_CP015176_c6", "name": "Bt4C1_RS12390", "locus_tag": "WP_063675374.1"}], ["input|c9|5117815-5122372|+|ctg1_5112|", 20, {"perc_ident": 32, "strand": "+", "start": 2399610, "end": 2406080, "annotation": "non-ribosomal_peptide_synthetase", "perc_coverage": 96.31093544137023, "blastscore": 680, "evalue": 3.6e-193, "genecluster": "NZ_CP015176_c6", "name": "Bt4C1_RS12385", "locus_tag": "WP_063675373.1"}], ["input|c9|5122374-5128845|+|ctg1_5113|", 21, {"perc_ident": 97, "strand": "+", "start": 2399610, "end": 2406080, "annotation": "non-ribosomal_peptide_synthetase", "perc_coverage": 100.0, "blastscore": 4171, "evalue": 0.0, "genecluster": "NZ_CP015176_c6", "name": "Bt4C1_RS12385", "locus_tag": "WP_063675373.1"}], ["input|c9|5122374-5128845|+|ctg1_5113|", 21, {"perc_ident": 51, "strand": "+", "start": 2406077, "end": 2420959, "annotation": "non-ribosomal_peptide_synthetase", "perc_coverage": 97.07792207792207, "blastscore": 2017, "evalue": 0.0, "genecluster": "NZ_CP015176_c6", "name": "Bt4C1_RS12390", "locus_tag": "WP_063675374.1"}], ["input|c9|5128841-5143724|+|ctg1_5114|", 22, {"perc_ident": 97, "strand": "+", "start": 2406077, "end": 2420959, "annotation": "non-ribosomal_peptide_synthetase", "perc_coverage": 100.0, "blastscore": 9636, "evalue": 0.0, "genecluster": "NZ_CP015176_c6", "name": "Bt4C1_RS12390", "locus_tag": "WP_063675374.1"}], ["input|c9|5128841-5143724|+|ctg1_5114|", 22, {"perc_ident": 51, "strand": "+", "start": 2399610, "end": 2406080, "annotation": "non-ribosomal_peptide_synthetase", "perc_coverage": 42.197580645161295, "blastscore": 2042, "evalue": 0.0, "genecluster": "NZ_CP015176_c6", "name": "Bt4C1_RS12385", "locus_tag": "WP_063675373.1"}], ["input|c9|5144127-5144754|+|ctg1_5115|", 23, {"perc_ident": 91, "strand": "+", "start": 2421322, "end": 2422026, "annotation": "4'-phosphopantetheinyl_transferase", "perc_coverage": 100.0, "blastscore": 392, "evalue": 2.7e-107, "genecluster": "NZ_CP015176_c6", "name": "Bt4C1_RS12395", "locus_tag": "WP_000701210.1"}], ["input|c9|5144740-5145463|+|ctg1_5116|", 24, {"perc_ident": 88, "strand": "+", "start": 2422013, "end": 2422735, "annotation": "thioesterase", "perc_coverage": 100.0, "blastscore": 432, "evalue": 2.7e-119, "genecluster": "NZ_CP015176_c6", "name": "Bt4C1_RS12400", "locus_tag": "WP_001172926.1"}], ["input|c9|5145846-5146095|+|ctg1_5117|", 25, {"perc_ident": 96, "strand": "+", "start": 2423122, "end": 2423886, "annotation": "short-chain_dehydrogenase", "perc_coverage": 100.0, "blastscore": 151, "evalue": 4.1e-35, "genecluster": "NZ_CP015176_c6", "name": "Bt4C1_RS12405", "locus_tag": "WP_001037508.1"}], ["input|c9|5146197-5146611|+|ctg1_5118|", 26, {"perc_ident": 100, "strand": "+", "start": 2423122, "end": 2423886, "annotation": "short-chain_dehydrogenase", "perc_coverage": 100.0, "blastscore": 273, "evalue": 1.5e-71, "genecluster": "NZ_CP015176_c6", "name": "Bt4C1_RS12405", "locus_tag": "WP_001037508.1"}], ["input|c9|5146870-5147356|+|ctg1_5119|", 27, {"perc_ident": 100, "strand": "+", "start": 2424146, "end": 2424631, "annotation": "DUF4879_domain-containing_protein", "perc_coverage": 100.0, "blastscore": 320, "evalue": 9.9e-86, "genecluster": "NZ_CP015176_c6", "name": "Bt4C1_RS12410", "locus_tag": "WP_000272949.1"}], ["input|c9|5147854-5149399|+|ctg1_5120|", 28, {"perc_ident": 97, "strand": "+", "start": 2425130, "end": 2427091, "annotation": "chitin-binding_protein", "perc_coverage": 99.41634241245137, "blastscore": 1005, "evalue": 2.1e-291, "genecluster": "NZ_CP015176_c6", "name": "Bt4C1_RS12415", "locus_tag": "WP_000477422.1"}], ["input|c9|5149758-5150169|+|ctg1_5121|", 29, {"perc_ident": 100, "strand": "+", "start": 2427420, "end": 2427830, "annotation": "hypothetical_protein", "perc_coverage": 100.0, "blastscore": 272, "evalue": 2e-71, "genecluster": "NZ_CP015176_c6", "name": "Bt4C1_RS12420", "locus_tag": "WP_000592185.1"}], ["input|c9|5151638-5152121|+|ctg1_5122|", 30, {"perc_ident": 100, "strand": "+", "start": 2429300, "end": 2429629, "annotation": "hypothetical_protein", "perc_coverage": 68.125, "blastscore": 240, "evalue": 1.3e-61, "genecluster": "NZ_CP015176_c6", "name": "Bt4C1_RS12425", "locus_tag": "WP_000240601.1"}], ["input|c9|5151638-5152121|+|ctg1_5122|", 30, {"perc_ident": 98, "strand": "+", "start": 2429651, "end": 2429782, "annotation": "hypothetical_protein", "perc_coverage": 26.875, "blastscore": 94, "evalue": 8.8e-18, "genecluster": "NZ_CP015176_c6", "name": "Bt4C1_RS12430", "locus_tag": "WP_000627209.1"}], ["input|c9|5152156-5152765|+|ctg1_5123|", 31, {"perc_ident": 98, "strand": "+", "start": 2429818, "end": 2430426, "annotation": "2'-5'_RNA_ligase", "perc_coverage": 100.0, "blastscore": 428, "evalue": 3.2e-118, "genecluster": "NZ_CP015176_c6", "name": "Bt4C1_RS12435", "locus_tag": "WP_015945781.1"}], ["input|c9|5152882-5153827|-|ctg1_5124|", 32, {"perc_ident": 98, "strand": "-", "start": 2430544, "end": 2431488, "annotation": "class_A_beta-lactamase", "perc_coverage": 100.0, "blastscore": 588, "evalue": 5e-166, "genecluster": "NZ_CP015176_c6", "name": "Bt4C1_RS12440", "locus_tag": "WP_063675375.1"}], ["input|c9|5155205-5155853|+|ctg1_5125|", 33, {"perc_ident": 95, "strand": "+", "start": 2432868, "end": 2433515, "annotation": "hypothetical_protein", "perc_coverage": 100.0, "blastscore": 407, "evalue": 1.1e-111, "genecluster": "NZ_CP015176_c6", "name": "Bt4C1_RS12450", "locus_tag": "WP_000655722.1"}], ["input|c9|5156158-5156665|+|ctg1_5126|", 34, {"perc_ident": 98, "strand": "+", "start": 2433829, "end": 2434335, "annotation": "N-acetyltransferase", "perc_coverage": 100.0, "blastscore": 354, "evalue": 8.5e-96, "genecluster": "NZ_CP015176_c6", "name": "Bt4C1_RS12455", "locus_tag": "WP_017763165.1"}]], "synteny_score": 24, "blast_score": 35862.0, "hits": 33, "core_gene_hits": 3}], [{"cluster_type": "nrps", "proteins": ["WP_014895244.1", "WP_003265031.1", "WP_000191905.1", "WP_000594159.1", "WP_079246282.1", "WP_000624969.1", "WP_003307037.1", "WP_000852629.1", "WP_000712655.1", "WP_000287541.1", "WP_000678376.1", "WP_000527414.1", "WP_000821942.1", "BTF1_RS09450", "WP_000842214.1", "WP_001032355.1", "WP_000347992.1", "WP_000682536.1", "WP_000677655.1", "WP_003309496.1", "WP_003263424.1", "WP_000858612.1", "WP_000180455.1", "WP_000503021.1", "WP_014895246.1", "WP_000701209.1", "WP_001172926.1", "WP_001037508.1", "WP_000272949.1", "WP_003262784.1", "WP_000477421.1", "WP_000592185.1", "WP_000240601.1", "WP_000627209.1", "WP_003260759.1", "WP_000289421.1", "WP_000514633.1", "WP_000655722.1", "WP_000470152.1", "WP_000287582.1", "WP_000422453.1", "WP_000259078.1", "WP_000229112.1", "WP_000690425.1"], "cluster_label": "c5", "description": "Bacillus thuringiensis HD-789, complete genome", "accession": "NC_018508", "tags": ["BTF1_RS09395", "BTF1_RS33245", "BTF1_RS09400", "BTF1_RS09405", "BTF1_RS33250", "BTF1_RS09410", "BTF1_RS09415", "BTF1_RS09420", "BTF1_RS09425", "BTF1_RS09430", "BTF1_RS09435", "BTF1_RS09440", "BTF1_RS09445", "BTF1_RS09450", "BTF1_RS09455", "BTF1_RS09460", "BTF1_RS09465", "BTF1_RS09470", "BTF1_RS09475", "BTF1_RS09480", "BTF1_RS09485", "BTF1_RS09490", "BTF1_RS09495", "BTF1_RS09500", "BTF1_RS09505", "BTF1_RS09510", "BTF1_RS09515", "BTF1_RS09520", "BTF1_RS09525", "BTF1_RS33255", "BTF1_RS09530", "BTF1_RS09535", "BTF1_RS09540", "BTF1_RS09545", "BTF1_RS09550", "BTF1_RS09555", "BTF1_RS09560", "BTF1_RS09565", "BTF1_RS09570", "BTF1_RS09575", "BTF1_RS09580", "BTF1_RS09585", "BTF1_RS09590", "BTF1_RS09595"]}, {"core_bonus": 3, "pairings": [["input|c9|5099070-5099553|+|ctg1_5092|", 0, {"perc_ident": 98, "strand": "+", "start": 1849561, "end": 1850043, "annotation": "MarR_family_transcriptional_regulator", "perc_coverage": 100.0, "blastscore": 315, "evalue": 3.2e-84, "genecluster": "NC_018508_c5", "name": "BTF1_RS09400", "locus_tag": "WP_000191905.1"}], ["input|c9|5099719-5100457|+|ctg1_5093|", 1, {"perc_ident": 99, "strand": "+", "start": 1850209, "end": 1850946, "annotation": "2,3-bisphosphoglycerate-dependent_phosphoglycerate_mutase", "perc_coverage": 100.0, "blastscore": 500, "evalue": 8.2e-140, "genecluster": "NC_018508_c5", "name": "BTF1_RS09405", "locus_tag": "WP_000594159.1"}], ["input|c9|5100694-5101432|+|ctg1_5094|", 2, {"perc_ident": 98, "strand": "+", "start": 1851185, "end": 1851922, "annotation": "stage_II_sporulation_protein_SB", "perc_coverage": 100.0, "blastscore": 466, "evalue": 2.2e-129, "genecluster": "NC_018508_c5", "name": "BTF1_RS09410", "locus_tag": "WP_000624969.1"}], ["input|c9|5101544-5101673|+|ctg1_5095|", 3, {"perc_ident": 95, "strand": "+", "start": 1852026, "end": 1852163, "annotation": "hypothetical_protein", "perc_coverage": 100.0, "blastscore": 79, "evalue": 1e-13, "genecluster": "NC_018508_c5", "name": "BTF1_RS09415", "locus_tag": "WP_003307037.1"}], ["input|c9|5101745-5101922|+|ctg1_5096|", 4, {"perc_ident": 100, "strand": "+", "start": 1852236, "end": 1852412, "annotation": "stage_II_sporulation_protein_SB", "perc_coverage": 100.0, "blastscore": 109, "evalue": 1.3e-22, "genecluster": "NC_018508_c5", "name": "BTF1_RS09420", "locus_tag": "WP_000852629.1"}], ["input|c9|5101940-5102330|-|ctg1_5097|", 5, {"perc_ident": 93, "strand": "-", "start": 1852431, "end": 1852820, "annotation": "DUF1093_domain-containing_protein", "perc_coverage": 100.0, "blastscore": 234, "evalue": 7.5e-60, "genecluster": "NC_018508_c5", "name": "BTF1_RS09425", "locus_tag": "WP_000712655.1"}], ["input|c9|5102541-5104011|+|ctg1_5098|", 6, {"perc_ident": 98, "strand": "+", "start": 1853032, "end": 1854501, "annotation": "aminoacyl-histidine_dipeptidase", "perc_coverage": 100.0, "blastscore": 948, "evalue": 2.3e-274, "genecluster": "NC_018508_c5", "name": "BTF1_RS09430", "locus_tag": "WP_000287541.1"}], ["input|c9|5104256-5105066|+|ctg1_5099|", 7, {"perc_ident": 98, "strand": "+", "start": 1854814, "end": 1855623, "annotation": "hypothetical_protein", "perc_coverage": 100.0, "blastscore": 555, "evalue": 3.1e-156, "genecluster": "NC_018508_c5", "name": "BTF1_RS09435", "locus_tag": "WP_000678376.1"}], ["input|c9|5105091-5105694|+|ctg1_5100|", 8, {"perc_ident": 97, "strand": "+", "start": 1855649, "end": 1856254, "annotation": "hypothetical_protein", "perc_coverage": 100.0, "blastscore": 369, "evalue": 1.8e-100, "genecluster": "NC_018508_c5", "name": "BTF1_RS09440", "locus_tag": "WP_000527414.1"}], ["input|c9|5105935-5106187|-|ctg1_5101|", 9, {"perc_ident": 96, "strand": "-", "start": 1856395, "end": 1856646, "annotation": "DNA-binding_response_regulator", "perc_coverage": 100.0, "blastscore": 165, "evalue": 3.6e-39, "genecluster": "NC_018508_c5", "name": "BTF1_RS09445", "locus_tag": "WP_000821942.1"}], ["input|c9|5106563-5107442|+|ctg1_5102|", 10, {"perc_ident": 98, "strand": "+", "start": 1857024, "end": 1857903, "annotation": "transcriptional_regulator", "perc_coverage": 75.0, "blastscore": 420, "evalue": 2.2e-115, "genecluster": "NC_018508_c5", "name": "BTF1_RS09450", "locus_tag": "BTF1_RS09450"}], ["input|c9|5107582-5107861|+|ctg1_5103|", 11, {"perc_ident": 98, "strand": "+", "start": 1858044, "end": 1858322, "annotation": "AbrB/MazE/SpoVT_family_DNA-binding_domain-containing_protein", "perc_coverage": 100.0, "blastscore": 172, "evalue": 1.9e-41, "genecluster": "NC_018508_c5", "name": "BTF1_RS09455", "locus_tag": "WP_000842214.1"}], ["input|c9|5109840-5111091|+|ctg1_5106|", 14, {"perc_ident": 95, "strand": "+", "start": 1858934, "end": 1860184, "annotation": "hypothetical_protein", "perc_coverage": 100.0, "blastscore": 809, "evalue": 1.8e-232, "genecluster": "NC_018508_c5", "name": "BTF1_RS09460", "locus_tag": "WP_001032355.1"}], ["input|c9|5111158-5111917|+|ctg1_5107|", 15, {"perc_ident": 97, "strand": "+", "start": 1860252, "end": 1861010, "annotation": "membrane_protein", "perc_coverage": 100.0, "blastscore": 456, "evalue": 1.8e-126, "genecluster": "NC_018508_c5", "name": "BTF1_RS09465", "locus_tag": "WP_000347992.1"}], ["input|c9|5112170-5112830|+|ctg1_5108|", 16, {"perc_ident": 98, "strand": "+", "start": 1861263, "end": 1861922, "annotation": "antibiotic_acetyltransferase", "perc_coverage": 100.0, "blastscore": 457, "evalue": 9.2e-127, "genecluster": "NC_018508_c5", "name": "BTF1_RS09470", "locus_tag": "WP_000682536.1"}], ["input|c9|5113160-5114474|+|ctg1_5109|", 17, {"perc_ident": 94, "strand": "+", "start": 1862405, "end": 1863718, "annotation": "D-alanyl-D-alanine_carboxypeptidase", "perc_coverage": 100.0, "blastscore": 806, "evalue": 1.6e-231, "genecluster": "NC_018508_c5", "name": "BTF1_RS09475", "locus_tag": "WP_000677655.1"}], ["input|c9|5114895-5115486|+|ctg1_5110|", 18, {"perc_ident": 94, "strand": "+", "start": 1865485, "end": 1866117, "annotation": "SGNH/GDSL_hydrolase_family_protein", "perc_coverage": 100.0, "blastscore": 383, "evalue": 2e-104, "genecluster": "NC_018508_c5", "name": "BTF1_RS09485", "locus_tag": "WP_003263424.1"}], ["input|c9|5116548-5117802|+|ctg1_5111|", 19, {"perc_ident": 100, "strand": "+", "start": 1867186, "end": 1868439, "annotation": "MFS_transporter", "perc_coverage": 100.0, "blastscore": 797, "evalue": 9.4e-229, "genecluster": "NC_018508_c5", "name": "BTF1_RS09490", "locus_tag": "WP_000858612.1"}], ["input|c9|5117815-5122372|+|ctg1_5112|", 20, {"perc_ident": 96, "strand": "+", "start": 1868453, "end": 1873009, "annotation": "non-ribosomal_peptide_synthetase", "perc_coverage": 100.0, "blastscore": 2946, "evalue": 0.0, "genecluster": "NC_018508_c5", "name": "BTF1_RS09495", "locus_tag": "WP_000180455.1"}], ["input|c9|5117815-5122372|+|ctg1_5112|", 20, {"perc_ident": 46, "strand": "+", "start": 1879479, "end": 1894361, "annotation": "non-ribosomal_peptide_synthetase", "perc_coverage": 100.7905138339921, "blastscore": 1234, "evalue": 0.0, "genecluster": "NC_018508_c5", "name": "BTF1_RS09505", "locus_tag": "WP_014895246.1"}], ["input|c9|5117815-5122372|+|ctg1_5112|", 20, {"perc_ident": 32, "strand": "+", "start": 1873012, "end": 1879482, "annotation": "non-ribosomal_peptide_synthetase", "perc_coverage": 96.31093544137023, "blastscore": 680, "evalue": 3.6e-193, "genecluster": "NC_018508_c5", "name": "BTF1_RS09500", "locus_tag": "WP_000503021.1"}], ["input|c9|5122374-5128845|+|ctg1_5113|", 21, {"perc_ident": 97, "strand": "+", "start": 1873012, "end": 1879482, "annotation": "non-ribosomal_peptide_synthetase", "perc_coverage": 100.0, "blastscore": 4174, "evalue": 0.0, "genecluster": "NC_018508_c5", "name": "BTF1_RS09500", "locus_tag": "WP_000503021.1"}], ["input|c9|5122374-5128845|+|ctg1_5113|", 21, {"perc_ident": 51, "strand": "+", "start": 1879479, "end": 1894361, "annotation": "non-ribosomal_peptide_synthetase", "perc_coverage": 97.07792207792207, "blastscore": 2018, "evalue": 0.0, "genecluster": "NC_018508_c5", "name": "BTF1_RS09505", "locus_tag": "WP_014895246.1"}], ["input|c9|5128841-5143724|+|ctg1_5114|", 22, {"perc_ident": 97, "strand": "+", "start": 1879479, "end": 1894361, "annotation": "non-ribosomal_peptide_synthetase", "perc_coverage": 100.0, "blastscore": 9644, "evalue": 0.0, "genecluster": "NC_018508_c5", "name": "BTF1_RS09505", "locus_tag": "WP_014895246.1"}], ["input|c9|5128841-5143724|+|ctg1_5114|", 22, {"perc_ident": 51, "strand": "+", "start": 1873012, "end": 1879482, "annotation": "non-ribosomal_peptide_synthetase", "perc_coverage": 42.197580645161295, "blastscore": 2044, "evalue": 0.0, "genecluster": "NC_018508_c5", "name": "BTF1_RS09500", "locus_tag": "WP_000503021.1"}], ["input|c9|5144127-5144754|+|ctg1_5115|", 23, {"perc_ident": 92, "strand": "+", "start": 1894724, "end": 1895428, "annotation": "4'-phosphopantetheinyl_transferase", "perc_coverage": 100.0, "blastscore": 394, "evalue": 7e-108, "genecluster": "NC_018508_c5", "name": "BTF1_RS09510", "locus_tag": "WP_000701209.1"}], ["input|c9|5144740-5145463|+|ctg1_5116|", 24, {"perc_ident": 88, "strand": "+", "start": 1895415, "end": 1896137, "annotation": "thioesterase", "perc_coverage": 100.0, "blastscore": 432, "evalue": 2.7e-119, "genecluster": "NC_018508_c5", "name": "BTF1_RS09515", "locus_tag": "WP_001172926.1"}], ["input|c9|5145846-5146095|+|ctg1_5117|", 25, {"perc_ident": 96, "strand": "+", "start": 1896524, "end": 1897288, "annotation": "KR_domain-containing_protein", "perc_coverage": 100.0, "blastscore": 151, "evalue": 4.1e-35, "genecluster": "NC_018508_c5", "name": "BTF1_RS09520", "locus_tag": "WP_001037508.1"}], ["input|c9|5146197-5146611|+|ctg1_5118|", 26, {"perc_ident": 100, "strand": "+", "start": 1896524, "end": 1897288, "annotation": "KR_domain-containing_protein", "perc_coverage": 100.0, "blastscore": 273, "evalue": 1.5e-71, "genecluster": "NC_018508_c5", "name": "BTF1_RS09520", "locus_tag": "WP_001037508.1"}], ["input|c9|5146870-5147356|+|ctg1_5119|", 27, {"perc_ident": 100, "strand": "+", "start": 1897548, "end": 1898033, "annotation": "DUF4879_domain-containing_protein", "perc_coverage": 100.0, "blastscore": 320, "evalue": 9.9e-86, "genecluster": "NC_018508_c5", "name": "BTF1_RS09525", "locus_tag": "WP_000272949.1"}], ["input|c9|5147854-5149399|+|ctg1_5120|", 28, {"perc_ident": 97, "strand": "+", "start": 1898532, "end": 1900493, "annotation": "DUF3472_domain-containing_protein", "perc_coverage": 99.41634241245137, "blastscore": 1005, "evalue": 2.1e-291, "genecluster": "NC_018508_c5", "name": "BTF1_RS09530", "locus_tag": "WP_000477421.1"}], ["input|c9|5149758-5150169|+|ctg1_5121|", 29, {"perc_ident": 100, "strand": "+", "start": 1900853, "end": 1901263, "annotation": "hypothetical_protein", "perc_coverage": 100.0, "blastscore": 272, "evalue": 2e-71, "genecluster": "NC_018508_c5", "name": "BTF1_RS09535", "locus_tag": "WP_000592185.1"}], ["input|c9|5151638-5152121|+|ctg1_5122|", 30, {"perc_ident": 100, "strand": "+", "start": 1902733, "end": 1903062, "annotation": "hypothetical_protein", "perc_coverage": 68.125, "blastscore": 240, "evalue": 1.3e-61, "genecluster": "NC_018508_c5", "name": "BTF1_RS09540", "locus_tag": "WP_000240601.1"}], ["input|c9|5151638-5152121|+|ctg1_5122|", 30, {"perc_ident": 98, "strand": "+", "start": 1903084, "end": 1903215, "annotation": "hypothetical_protein", "perc_coverage": 26.875, "blastscore": 94, "evalue": 8.8e-18, "genecluster": "NC_018508_c5", "name": "BTF1_RS09545", "locus_tag": "WP_000627209.1"}], ["input|c9|5152156-5152765|+|ctg1_5123|", 31, {"perc_ident": 98, "strand": "+", "start": 1903251, "end": 1903859, "annotation": "2'-5'_RNA_ligase", "perc_coverage": 100.0, "blastscore": 426, "evalue": 1.2e-117, "genecluster": "NC_018508_c5", "name": "BTF1_RS09550", "locus_tag": "WP_003260759.1"}], ["input|c9|5152882-5153827|-|ctg1_5124|", 32, {"perc_ident": 96, "strand": "-", "start": 1903977, "end": 1904921, "annotation": "class_A_beta-lactamase", "perc_coverage": 100.0, "blastscore": 579, "evalue": 3e-163, "genecluster": "NC_018508_c5", "name": "BTF1_RS09555", "locus_tag": "WP_000289421.1"}], ["input|c9|5155205-5155853|+|ctg1_5125|", 33, {"perc_ident": 95, "strand": "+", "start": 1906301, "end": 1906948, "annotation": "hypothetical_protein", "perc_coverage": 100.0, "blastscore": 407, "evalue": 1.1e-111, "genecluster": "NC_018508_c5", "name": "BTF1_RS09565", "locus_tag": "WP_000655722.1"}], ["input|c9|5156158-5156665|+|ctg1_5126|", 34, {"perc_ident": 98, "strand": "+", "start": 1907258, "end": 1907764, "annotation": "N-acetyltransferase", "perc_coverage": 100.0, "blastscore": 354, "evalue": 8.5e-96, "genecluster": "NC_018508_c5", "name": "BTF1_RS09570", "locus_tag": "WP_000470152.1"}]], "synteny_score": 24, "blast_score": 35727.0, "hits": 33, "core_gene_hits": 3}], [{"cluster_type": "nrps", "proteins": ["WP_000449978.1", "WP_000690426.1", "WP_000229112.1", "WP_000259078.1", "WP_000422453.1", "WP_000287582.1", "WP_000470152.1", "WP_000655722.1", "WP_000514633.1", "WP_000711427.1", "WP_000289420.1", "IC1_RS12350", "WP_000627209.1", "WP_000240601.1", "WP_000592185.1", "IC1_RS12370", "WP_080018594.1", "WP_002082775.1", "WP_001037508.1", "WP_001172926.1", "WP_000701210.1", "WP_001255761.1", "WP_000503018.1", "WP_000180455.1", "WP_000858612.1", "WP_080018595.1", "WP_003282126.1", "WP_000677657.1", "WP_000876932.1", "WP_000347991.1", "WP_001032355.1", "WP_000842214.1", "WP_000397974.1", "WP_000821942.1", "WP_000517276.1", "WP_000678375.1", "WP_000287540.1", "WP_000712655.1", "WP_000852629.1", "WP_003307037.1", "WP_000624981.1", "WP_074047530.1", "WP_000594153.1", "WP_000191889.1", "WP_080018596.1", "WP_080018597.1"], "cluster_label": "c6", "description": "Bacillus cereus VD022 supercont1.1, whole genome shotgun sequence", "accession": "NZ_JH792279", "tags": ["IC1_RS12300", "IC1_RS12305", "IC1_RS12310", "IC1_RS12315", "IC1_RS12320", "IC1_RS12325", "IC1_RS12330", "IC1_RS12335", "IC1_RS12340", "IC1_RS34440", "IC1_RS12345", "IC1_RS12350", "IC1_RS12355", "IC1_RS12360", "IC1_RS12365", "IC1_RS12370", "IC1_RS34445", "IC1_RS12375", "IC1_RS12380", "IC1_RS12385", "IC1_RS12390", "IC1_RS12395", "IC1_RS12400", "IC1_RS12405", "IC1_RS12410", "IC1_RS12415", "IC1_RS12420", "IC1_RS12425", "IC1_RS12430", "IC1_RS12435", "IC1_RS12440", "IC1_RS12445", "IC1_RS12450", "IC1_RS12455", "IC1_RS12460", "IC1_RS12465", "IC1_RS12470", "IC1_RS12475", "IC1_RS12480", "IC1_RS12485", "IC1_RS12490", "IC1_RS34450", "IC1_RS12495", "IC1_RS12500", "IC1_RS33425", "IC1_RS12505"]}, {"core_bonus": 3, "pairings": [["input|c9|5099070-5099553|+|ctg1_5092|", 0, {"perc_ident": 99, "strand": "-", "start": 2468868, "end": 2469350, "annotation": "MarR_family_transcriptional_regulator", "perc_coverage": 100.0, "blastscore": 319, "evalue": 2.2e-85, "genecluster": "NZ_JH792279_c6", "name": "IC1_RS12500", "locus_tag": "WP_000191889.1"}], ["input|c9|5099719-5100457|+|ctg1_5093|", 1, {"perc_ident": 100, "strand": "-", "start": 2467964, "end": 2468701, "annotation": "2,3-bisphosphoglycerate-dependent_phosphoglycerate_mutase", "perc_coverage": 100.0, "blastscore": 505, "evalue": 2.5e-141, "genecluster": "NZ_JH792279_c6", "name": "IC1_RS12495", "locus_tag": "WP_000594153.1"}], ["input|c9|5100694-5101432|+|ctg1_5094|", 2, {"perc_ident": 100, "strand": "-", "start": 2466988, "end": 2467725, "annotation": "stage_II_sporulation_protein_SB", "perc_coverage": 100.0, "blastscore": 475, "evalue": 3.7e-132, "genecluster": "NZ_JH792279_c6", "name": "IC1_RS12490", "locus_tag": "WP_000624981.1"}], ["input|c9|5101544-5101673|+|ctg1_5095|", 3, {"perc_ident": 95, "strand": "-", "start": 2466747, "end": 2466884, "annotation": "hypothetical_protein", "perc_coverage": 100.0, "blastscore": 79, "evalue": 1e-13, "genecluster": "NZ_JH792279_c6", "name": "IC1_RS12485", "locus_tag": "WP_003307037.1"}], ["input|c9|5101745-5101922|+|ctg1_5096|", 4, {"perc_ident": 100, "strand": "-", "start": 2466498, "end": 2466674, "annotation": "stage_II_sporulation_protein_SB", "perc_coverage": 100.0, "blastscore": 109, "evalue": 1.3e-22, "genecluster": "NZ_JH792279_c6", "name": "IC1_RS12480", "locus_tag": "WP_000852629.1"}], ["input|c9|5101940-5102330|-|ctg1_5097|", 5, {"perc_ident": 93, "strand": "+", "start": 2466090, "end": 2466479, "annotation": "DUF1093_domain-containing_protein", "perc_coverage": 100.0, "blastscore": 234, "evalue": 7.5e-60, "genecluster": "NZ_JH792279_c6", "name": "IC1_RS12475", "locus_tag": "WP_000712655.1"}], ["input|c9|5102541-5104011|+|ctg1_5098|", 6, {"perc_ident": 98, "strand": "-", "start": 2464409, "end": 2465878, "annotation": "aminoacyl-histidine_dipeptidase", "perc_coverage": 100.0, "blastscore": 952, "evalue": 2e-275, "genecluster": "NZ_JH792279_c6", "name": "IC1_RS12470", "locus_tag": "WP_000287540.1"}], ["input|c9|5104256-5105066|+|ctg1_5099|", 7, {"perc_ident": 99, "strand": "-", "start": 2463287, "end": 2464096, "annotation": "hypothetical_protein", "perc_coverage": 100.0, "blastscore": 557, "evalue": 8.1e-157, "genecluster": "NZ_JH792279_c6", "name": "IC1_RS12465", "locus_tag": "WP_000678375.1"}], ["input|c9|5105091-5105694|+|ctg1_5100|", 8, {"perc_ident": 99, "strand": "-", "start": 2462656, "end": 2463261, "annotation": "hypothetical_protein", "perc_coverage": 100.0, "blastscore": 377, "evalue": 8.5e-103, "genecluster": "NZ_JH792279_c6", "name": "IC1_RS12460", "locus_tag": "WP_000517276.1"}], ["input|c9|5105935-5106187|-|ctg1_5101|", 9, {"perc_ident": 96, "strand": "+", "start": 2462264, "end": 2462515, "annotation": "DNA-binding_response_regulator", "perc_coverage": 100.0, "blastscore": 165, "evalue": 3.6e-39, "genecluster": "NZ_JH792279_c6", "name": "IC1_RS12455", "locus_tag": "WP_000821942.1"}], ["input|c9|5106563-5107442|+|ctg1_5102|", 10, {"perc_ident": 98, "strand": "-", "start": 2461008, "end": 2461886, "annotation": "XRE_family_transcriptional_regulator", "perc_coverage": 100.0, "blastscore": 551, "evalue": 6.3e-155, "genecluster": "NZ_JH792279_c6", "name": "IC1_RS12450", "locus_tag": "WP_000397974.1"}], ["input|c9|5107582-5107861|+|ctg1_5103|", 11, {"perc_ident": 98, "strand": "-", "start": 2460589, "end": 2460867, "annotation": "AbrB/MazE/SpoVT_family_DNA-binding_domain-containing_protein", "perc_coverage": 100.0, "blastscore": 172, "evalue": 1.9e-41, "genecluster": "NZ_JH792279_c6", "name": "IC1_RS12445", "locus_tag": "WP_000842214.1"}], ["input|c9|5109840-5111091|+|ctg1_5106|", 14, {"perc_ident": 95, "strand": "-", "start": 2458727, "end": 2459977, "annotation": "hypothetical_protein", "perc_coverage": 100.0, "blastscore": 809, "evalue": 1.8e-232, "genecluster": "NZ_JH792279_c6", "name": "IC1_RS12440", "locus_tag": "WP_001032355.1"}], ["input|c9|5111158-5111917|+|ctg1_5107|", 15, {"perc_ident": 98, "strand": "-", "start": 2457901, "end": 2458659, "annotation": "membrane_protein", "perc_coverage": 100.0, "blastscore": 460, "evalue": 9.6e-128, "genecluster": "NZ_JH792279_c6", "name": "IC1_RS12435", "locus_tag": "WP_000347991.1"}], ["input|c9|5112170-5112830|+|ctg1_5108|", 16, {"perc_ident": 97, "strand": "-", "start": 2456989, "end": 2457648, "annotation": "antibiotic_acetyltransferase", "perc_coverage": 100.0, "blastscore": 453, "evalue": 1.3e-125, "genecluster": "NZ_JH792279_c6", "name": "IC1_RS12430", "locus_tag": "WP_000876932.1"}], ["input|c9|5113160-5114474|+|ctg1_5109|", 17, {"perc_ident": 94, "strand": "-", "start": 2455193, "end": 2456506, "annotation": "D-alanyl-D-alanine_carboxypeptidase", "perc_coverage": 100.0, "blastscore": 807, "evalue": 5.6e-232, "genecluster": "NZ_JH792279_c6", "name": "IC1_RS12425", "locus_tag": "WP_000677657.1"}], ["input|c9|5114895-5115486|+|ctg1_5110|", 18, {"perc_ident": 94, "strand": "-", "start": 2452794, "end": 2453426, "annotation": "SGNH/GDSL_hydrolase_family_protein", "perc_coverage": 100.0, "blastscore": 381, "evalue": 5.8e-104, "genecluster": "NZ_JH792279_c6", "name": "IC1_RS12415", "locus_tag": "WP_080018595.1"}], ["input|c9|5116548-5117802|+|ctg1_5111|", 19, {"perc_ident": 100, "strand": "-", "start": 2450472, "end": 2451725, "annotation": "MFS_transporter", "perc_coverage": 100.0, "blastscore": 797, "evalue": 9.4e-229, "genecluster": "NZ_JH792279_c6", "name": "IC1_RS12410", "locus_tag": "WP_000858612.1"}], ["input|c9|5117815-5122372|+|ctg1_5112|", 20, {"perc_ident": 96, "strand": "-", "start": 2445902, "end": 2450458, "annotation": "non-ribosomal_peptide_synthetase", "perc_coverage": 100.0, "blastscore": 2946, "evalue": 0.0, "genecluster": "NZ_JH792279_c6", "name": "IC1_RS12405", "locus_tag": "WP_000180455.1"}], ["input|c9|5117815-5122372|+|ctg1_5112|", 20, {"perc_ident": 46, "strand": "-", "start": 2424550, "end": 2439432, "annotation": "non-ribosomal_peptide_synthetase", "perc_coverage": 100.7905138339921, "blastscore": 1236, "evalue": 0.0, "genecluster": "NZ_JH792279_c6", "name": "IC1_RS12395", "locus_tag": "WP_001255761.1"}], ["input|c9|5117815-5122372|+|ctg1_5112|", 20, {"perc_ident": 32, "strand": "-", "start": 2439429, "end": 2445899, "annotation": "non-ribosomal_peptide_synthetase", "perc_coverage": 96.31093544137023, "blastscore": 680, "evalue": 3.6e-193, "genecluster": "NZ_JH792279_c6", "name": "IC1_RS12400", "locus_tag": "WP_000503018.1"}], ["input|c9|5122374-5128845|+|ctg1_5113|", 21, {"perc_ident": 97, "strand": "-", "start": 2439429, "end": 2445899, "annotation": "non-ribosomal_peptide_synthetase", "perc_coverage": 100.0, "blastscore": 4178, "evalue": 0.0, "genecluster": "NZ_JH792279_c6", "name": "IC1_RS12400", "locus_tag": "WP_000503018.1"}], ["input|c9|5122374-5128845|+|ctg1_5113|", 21, {"perc_ident": 51, "strand": "-", "start": 2424550, "end": 2439432, "annotation": "non-ribosomal_peptide_synthetase", "perc_coverage": 97.07792207792207, "blastscore": 2017, "evalue": 0.0, "genecluster": "NZ_JH792279_c6", "name": "IC1_RS12395", "locus_tag": "WP_001255761.1"}], ["input|c9|5128841-5143724|+|ctg1_5114|", 22, {"perc_ident": 97, "strand": "-", "start": 2424550, "end": 2439432, "annotation": "non-ribosomal_peptide_synthetase", "perc_coverage": 100.0, "blastscore": 9661, "evalue": 0.0, "genecluster": "NZ_JH792279_c6", "name": "IC1_RS12395", "locus_tag": "WP_001255761.1"}], ["input|c9|5128841-5143724|+|ctg1_5114|", 22, {"perc_ident": 51, "strand": "-", "start": 2439429, "end": 2445899, "annotation": "non-ribosomal_peptide_synthetase", "perc_coverage": 42.197580645161295, "blastscore": 2045, "evalue": 0.0, "genecluster": "NZ_JH792279_c6", "name": "IC1_RS12400", "locus_tag": "WP_000503018.1"}], ["input|c9|5144127-5144754|+|ctg1_5115|", 23, {"perc_ident": 91, "strand": "-", "start": 2423482, "end": 2424186, "annotation": "4'-phosphopantetheinyl_transferase", "perc_coverage": 100.0, "blastscore": 392, "evalue": 2.7e-107, "genecluster": "NZ_JH792279_c6", "name": "IC1_RS12390", "locus_tag": "WP_000701210.1"}], ["input|c9|5144740-5145463|+|ctg1_5116|", 24, {"perc_ident": 88, "strand": "-", "start": 2422773, "end": 2423495, "annotation": "thioesterase", "perc_coverage": 100.0, "blastscore": 432, "evalue": 2.7e-119, "genecluster": "NZ_JH792279_c6", "name": "IC1_RS12385", "locus_tag": "WP_001172926.1"}], ["input|c9|5145846-5146095|+|ctg1_5117|", 25, {"perc_ident": 96, "strand": "-", "start": 2421622, "end": 2422386, "annotation": "KR_domain-containing_protein", "perc_coverage": 100.0, "blastscore": 151, "evalue": 4.1e-35, "genecluster": "NZ_JH792279_c6", "name": "IC1_RS12380", "locus_tag": "WP_001037508.1"}], ["input|c9|5146197-5146611|+|ctg1_5118|", 26, {"perc_ident": 100, "strand": "-", "start": 2421622, "end": 2422386, "annotation": "KR_domain-containing_protein", "perc_coverage": 100.0, "blastscore": 273, "evalue": 1.5e-71, "genecluster": "NZ_JH792279_c6", "name": "IC1_RS12380", "locus_tag": "WP_001037508.1"}], ["input|c9|5146870-5147356|+|ctg1_5119|", 27, {"perc_ident": 100, "strand": "-", "start": 2420876, "end": 2421346, "annotation": "DUF4879_domain-containing_protein", "perc_coverage": 96.8944099378882, "blastscore": 311, "evalue": 6e-83, "genecluster": "NZ_JH792279_c6", "name": "IC1_RS12375", "locus_tag": "WP_002082775.1"}], ["input|c9|5147854-5149399|+|ctg1_5120|", 28, {"perc_ident": 99, "strand": "-", "start": 2418845, "end": 2420377, "annotation": "chitin-binding_protein", "perc_coverage": 99.41634241245137, "blastscore": 1025, "evalue": 1.5e-297, "genecluster": "NZ_JH792279_c6", "name": "IC1_RS12370", "locus_tag": "IC1_RS12370"}], ["input|c9|5149758-5150169|+|ctg1_5121|", 29, {"perc_ident": 100, "strand": "-", "start": 2418062, "end": 2418472, "annotation": "hypothetical_protein", "perc_coverage": 100.0, "blastscore": 272, "evalue": 2e-71, "genecluster": "NZ_JH792279_c6", "name": "IC1_RS12365", "locus_tag": "WP_000592185.1"}], ["input|c9|5151638-5152121|+|ctg1_5122|", 30, {"perc_ident": 100, "strand": "-", "start": 2416263, "end": 2416592, "annotation": "hypothetical_protein", "perc_coverage": 68.125, "blastscore": 240, "evalue": 1.3e-61, "genecluster": "NZ_JH792279_c6", "name": "IC1_RS12360", "locus_tag": "WP_000240601.1"}], ["input|c9|5151638-5152121|+|ctg1_5122|", 30, {"perc_ident": 98, "strand": "-", "start": 2416110, "end": 2416241, "annotation": "hypothetical_protein", "perc_coverage": 26.875, "blastscore": 94, "evalue": 8.8e-18, "genecluster": "NZ_JH792279_c6", "name": "IC1_RS12355", "locus_tag": "WP_000627209.1"}], ["input|c9|5152156-5152765|+|ctg1_5123|", 31, {"perc_ident": 99, "strand": "-", "start": 2415479, "end": 2416074, "annotation": "2'-5'_RNA_ligase", "perc_coverage": 51.98019801980198, "blastscore": 224, "evalue": 9.3e-57, "genecluster": "NZ_JH792279_c6", "name": "IC1_RS12350", "locus_tag": "IC1_RS12350"}], ["input|c9|5152882-5153827|-|ctg1_5124|", 32, {"perc_ident": 97, "strand": "+", "start": 2414417, "end": 2415361, "annotation": "class_A_beta-lactamase", "perc_coverage": 100.0, "blastscore": 580, "evalue": 1e-163, "genecluster": "NZ_JH792279_c6", "name": "IC1_RS12345", "locus_tag": "WP_000289420.1"}], ["input|c9|5155205-5155853|+|ctg1_5125|", 33, {"perc_ident": 95, "strand": "-", "start": 2412401, "end": 2413048, "annotation": "hypothetical_protein", "perc_coverage": 100.0, "blastscore": 407, "evalue": 1.1e-111, "genecluster": "NZ_JH792279_c6", "name": "IC1_RS12335", "locus_tag": "WP_000655722.1"}], ["input|c9|5156158-5156665|+|ctg1_5126|", 34, {"perc_ident": 98, "strand": "-", "start": 2411585, "end": 2412091, "annotation": "N-acetyltransferase", "perc_coverage": 100.0, "blastscore": 354, "evalue": 8.5e-96, "genecluster": "NZ_JH792279_c6", "name": "IC1_RS12330", "locus_tag": "WP_000470152.1"}]], "synteny_score": 24, "blast_score": 35720.0, "hits": 33, "core_gene_hits": 3}], [{"cluster_type": "nrps", "proteins": ["WP_000191889.1", "WP_016098515.1", "WP_074047530.1", "WP_000624982.1", "WP_001999836.1", "WP_000852629.1", "WP_000712655.1", "WP_000287540.1", "WP_000678376.1", "WP_000527413.1", "WP_000821942.1", "WP_000397978.1", "WP_000842214.1", "WP_001032355.1", "WP_000347990.1", "IGM_RS14025", "WP_016098518.1", "WP_003282126.1", "WP_003263424.1", "WP_016098519.1", "WP_016098520.1", "WP_016098521.1", "WP_016098522.1", "WP_000701224.1", "WP_001172926.1", "WP_001037508.1", "WP_016098523.1", "WP_074625209.1", "IGM_RS14085", "WP_000592185.1", "WP_000240601.1", "WP_000627209.1", "IGM_RS34260", "WP_016098526.1", "WP_000711426.1", "WP_000514632.1", "WP_000655722.1", "WP_000470152.1", "WP_000287582.1", "WP_016077702.1", "WP_000259078.1", "WP_000229112.1", "WP_016098527.1", "WP_016098528.1"], "cluster_label": "c7", "description": "Bacillus cereus HuB4-4 acqVu-supercont1.1, whole genome shotgun sequence", "accession": "NZ_KB976537", "tags": ["IGM_RS13955", "IGM_RS13960", "IGM_RS34250", "IGM_RS13965", "IGM_RS13970", "IGM_RS13975", "IGM_RS13980", "IGM_RS13985", "IGM_RS13990", "IGM_RS13995", "IGM_RS14000", "IGM_RS14005", "IGM_RS14010", "IGM_RS14015", "IGM_RS14020", "IGM_RS14025", "IGM_RS14030", "IGM_RS14035", "IGM_RS14040", "IGM_RS14045", "IGM_RS14050", "IGM_RS14055", "IGM_RS14060", "IGM_RS14065", "IGM_RS14070", "IGM_RS14075", "IGM_RS14080", "IGM_RS34255", "IGM_RS14085", "IGM_RS14090", "IGM_RS14095", "IGM_RS14100", "IGM_RS34260", "IGM_RS14110", "IGM_RS34265", "IGM_RS14115", "IGM_RS14120", "IGM_RS14125", "IGM_RS14130", "IGM_RS14135", "IGM_RS14140", "IGM_RS14145", "IGM_RS14150", "IGM_RS14155"]}, {"core_bonus": 3, "pairings": [["input|c9|5099070-5099553|+|ctg1_5092|", 0, {"perc_ident": 99, "strand": "+", "start": 2816477, "end": 2816959, "annotation": "MarR_family_transcriptional_regulator", "perc_coverage": 100.0, "blastscore": 319, "evalue": 2.2e-85, "genecluster": "NZ_KB976537_c7", "name": "IGM_RS13955", "locus_tag": "WP_000191889.1"}], ["input|c9|5099719-5100457|+|ctg1_5093|", 1, {"perc_ident": 99, "strand": "+", "start": 2817126, "end": 2817863, "annotation": "2,3-diphosphoglycerate-dependent_phosphoglycerate_mutase", "perc_coverage": 100.0, "blastscore": 501, "evalue": 6.2e-140, "genecluster": "NZ_KB976537_c7", "name": "IGM_RS13960", "locus_tag": "WP_016098515.1"}], ["input|c9|5100694-5101432|+|ctg1_5094|", 2, {"perc_ident": 100, "strand": "+", "start": 2818102, "end": 2818839, "annotation": "stage_II_sporulation_protein_SA", "perc_coverage": 100.0, "blastscore": 475, "evalue": 2.8e-132, "genecluster": "NZ_KB976537_c7", "name": "IGM_RS13965", "locus_tag": "WP_000624982.1"}], ["input|c9|5101544-5101673|+|ctg1_5095|", 3, {"perc_ident": 98, "strand": "+", "start": 2818943, "end": 2819080, "annotation": "hypothetical_protein", "perc_coverage": 100.0, "blastscore": 81, "evalue": 2.6e-14, "genecluster": "NZ_KB976537_c7", "name": "IGM_RS13970", "locus_tag": "WP_001999836.1"}], ["input|c9|5101745-5101922|+|ctg1_5096|", 4, {"perc_ident": 100, "strand": "+", "start": 2819153, "end": 2819329, "annotation": "stage_II_sporulation_protein_SB", "perc_coverage": 100.0, "blastscore": 109, "evalue": 1.3e-22, "genecluster": "NZ_KB976537_c7", "name": "IGM_RS13975", "locus_tag": "WP_000852629.1"}], ["input|c9|5101940-5102330|-|ctg1_5097|", 5, {"perc_ident": 93, "strand": "-", "start": 2819348, "end": 2819737, "annotation": "DUF1093_domain-containing_protein", "perc_coverage": 100.0, "blastscore": 234, "evalue": 7.5e-60, "genecluster": "NZ_KB976537_c7", "name": "IGM_RS13980", "locus_tag": "WP_000712655.1"}], ["input|c9|5102541-5104011|+|ctg1_5098|", 6, {"perc_ident": 98, "strand": "+", "start": 2819949, "end": 2821418, "annotation": "aminoacyl-histidine_dipeptidase", "perc_coverage": 100.0, "blastscore": 952, "evalue": 2e-275, "genecluster": "NZ_KB976537_c7", "name": "IGM_RS13985", "locus_tag": "WP_000287540.1"}], ["input|c9|5104256-5105066|+|ctg1_5099|", 7, {"perc_ident": 98, "strand": "+", "start": 2821731, "end": 2822540, "annotation": "hypothetical_protein", "perc_coverage": 100.0, "blastscore": 555, "evalue": 3.1e-156, "genecluster": "NZ_KB976537_c7", "name": "IGM_RS13990", "locus_tag": "WP_000678376.1"}], ["input|c9|5105091-5105694|+|ctg1_5100|", 8, {"perc_ident": 97, "strand": "+", "start": 2822566, "end": 2823171, "annotation": "hypothetical_protein", "perc_coverage": 100.0, "blastscore": 368, "evalue": 3.9e-100, "genecluster": "NZ_KB976537_c7", "name": "IGM_RS13995", "locus_tag": "WP_000527413.1"}], ["input|c9|5105935-5106187|-|ctg1_5101|", 9, {"perc_ident": 96, "strand": "-", "start": 2823312, "end": 2823563, "annotation": "DNA-binding_response_regulator", "perc_coverage": 100.0, "blastscore": 165, "evalue": 3.6e-39, "genecluster": "NZ_KB976537_c7", "name": "IGM_RS14000", "locus_tag": "WP_000821942.1"}], ["input|c9|5106563-5107442|+|ctg1_5102|", 10, {"perc_ident": 98, "strand": "+", "start": 2823941, "end": 2824819, "annotation": "transcriptional_regulator", "perc_coverage": 100.0, "blastscore": 550, "evalue": 8.2e-155, "genecluster": "NZ_KB976537_c7", "name": "IGM_RS14005", "locus_tag": "WP_000397978.1"}], ["input|c9|5107582-5107861|+|ctg1_5103|", 11, {"perc_ident": 98, "strand": "+", "start": 2824960, "end": 2825238, "annotation": "AbrB/MazE/SpoVT_family_DNA-binding_domain-containing_protein", "perc_coverage": 100.0, "blastscore": 172, "evalue": 1.9e-41, "genecluster": "NZ_KB976537_c7", "name": "IGM_RS14010", "locus_tag": "WP_000842214.1"}], ["input|c9|5109840-5111091|+|ctg1_5106|", 14, {"perc_ident": 95, "strand": "+", "start": 2825850, "end": 2827100, "annotation": "hypothetical_protein", "perc_coverage": 100.0, "blastscore": 809, "evalue": 1.8e-232, "genecluster": "NZ_KB976537_c7", "name": "IGM_RS14015", "locus_tag": "WP_001032355.1"}], ["input|c9|5111158-5111917|+|ctg1_5107|", 15, {"perc_ident": 97, "strand": "+", "start": 2827168, "end": 2827926, "annotation": "membrane_protein", "perc_coverage": 100.0, "blastscore": 459, "evalue": 2.8e-127, "genecluster": "NZ_KB976537_c7", "name": "IGM_RS14020", "locus_tag": "WP_000347990.1"}], ["input|c9|5112170-5112830|+|ctg1_5108|", 16, {"perc_ident": 99, "strand": "+", "start": 2828179, "end": 2828837, "annotation": "type_B_chloramphenicol_O-acetyltransferase", "perc_coverage": 43.83561643835616, "blastscore": 214, "evalue": 1.4e-53, "genecluster": "NZ_KB976537_c7", "name": "IGM_RS14025", "locus_tag": "IGM_RS14025"}], ["input|c9|5113160-5114474|+|ctg1_5109|", 17, {"perc_ident": 94, "strand": "+", "start": 2829320, "end": 2830633, "annotation": "D-alanyl-D-alanine_carboxypeptidase", "perc_coverage": 100.0, "blastscore": 805, "evalue": 3.6e-231, "genecluster": "NZ_KB976537_c7", "name": "IGM_RS14030", "locus_tag": "WP_016098518.1"}], ["input|c9|5114895-5115486|+|ctg1_5110|", 18, {"perc_ident": 94, "strand": "+", "start": 2832400, "end": 2833032, "annotation": "SGNH/GDSL_hydrolase_family_protein", "perc_coverage": 100.0, "blastscore": 383, "evalue": 2e-104, "genecluster": "NZ_KB976537_c7", "name": "IGM_RS14040", "locus_tag": "WP_003263424.1"}], ["input|c9|5116548-5117802|+|ctg1_5111|", 19, {"perc_ident": 100, "strand": "+", "start": 2834101, "end": 2835354, "annotation": "MFS_transporter", "perc_coverage": 100.0, "blastscore": 795, "evalue": 2.1e-228, "genecluster": "NZ_KB976537_c7", "name": "IGM_RS14045", "locus_tag": "WP_016098519.1"}], ["input|c9|5117815-5122372|+|ctg1_5112|", 20, {"perc_ident": 96, "strand": "+", "start": 2835368, "end": 2839924, "annotation": "non-ribosomal_peptide_synthetase", "perc_coverage": 100.0, "blastscore": 2942, "evalue": 0.0, "genecluster": "NZ_KB976537_c7", "name": "IGM_RS14050", "locus_tag": "WP_016098520.1"}], ["input|c9|5117815-5122372|+|ctg1_5112|", 20, {"perc_ident": 46, "strand": "+", "start": 2846394, "end": 2861276, "annotation": "non-ribosomal_peptide_synthetase", "perc_coverage": 100.7905138339921, "blastscore": 1240, "evalue": 0.0, "genecluster": "NZ_KB976537_c7", "name": "IGM_RS14060", "locus_tag": "WP_016098522.1"}], ["input|c9|5117815-5122372|+|ctg1_5112|", 20, {"perc_ident": 32, "strand": "+", "start": 2839927, "end": 2846397, "annotation": "non-ribosomal_peptide_synthetase", "perc_coverage": 96.31093544137023, "blastscore": 683, "evalue": 5.5e-194, "genecluster": "NZ_KB976537_c7", "name": "IGM_RS14055", "locus_tag": "WP_016098521.1"}], ["input|c9|5122374-5128845|+|ctg1_5113|", 21, {"perc_ident": 97, "strand": "+", "start": 2839927, "end": 2846397, "annotation": "non-ribosomal_peptide_synthetase", "perc_coverage": 100.0, "blastscore": 4170, "evalue": 0.0, "genecluster": "NZ_KB976537_c7", "name": "IGM_RS14055", "locus_tag": "WP_016098521.1"}], ["input|c9|5122374-5128845|+|ctg1_5113|", 21, {"perc_ident": 51, "strand": "+", "start": 2846394, "end": 2861276, "annotation": "non-ribosomal_peptide_synthetase", "perc_coverage": 97.07792207792207, "blastscore": 2009, "evalue": 0.0, "genecluster": "NZ_KB976537_c7", "name": "IGM_RS14060", "locus_tag": "WP_016098522.1"}], ["input|c9|5128841-5143724|+|ctg1_5114|", 22, {"perc_ident": 97, "strand": "+", "start": 2846394, "end": 2861276, "annotation": "non-ribosomal_peptide_synthetase", "perc_coverage": 100.0, "blastscore": 9650, "evalue": 0.0, "genecluster": "NZ_KB976537_c7", "name": "IGM_RS14060", "locus_tag": "WP_016098522.1"}], ["input|c9|5128841-5143724|+|ctg1_5114|", 22, {"perc_ident": 51, "strand": "+", "start": 2839927, "end": 2846397, "annotation": "non-ribosomal_peptide_synthetase", "perc_coverage": 42.197580645161295, "blastscore": 2047, "evalue": 0.0, "genecluster": "NZ_KB976537_c7", "name": "IGM_RS14055", "locus_tag": "WP_016098521.1"}], ["input|c9|5144127-5144754|+|ctg1_5115|", 23, {"perc_ident": 92, "strand": "+", "start": 2861639, "end": 2862343, "annotation": "4'-phosphopantetheinyl_transferase", "perc_coverage": 100.0, "blastscore": 394, "evalue": 7e-108, "genecluster": "NZ_KB976537_c7", "name": "IGM_RS14065", "locus_tag": "WP_000701224.1"}], ["input|c9|5144740-5145463|+|ctg1_5116|", 24, {"perc_ident": 88, "strand": "+", "start": 2862330, "end": 2863052, "annotation": "thioesterase", "perc_coverage": 100.0, "blastscore": 432, "evalue": 2.7e-119, "genecluster": "NZ_KB976537_c7", "name": "IGM_RS14070", "locus_tag": "WP_001172926.1"}], ["input|c9|5145846-5146095|+|ctg1_5117|", 25, {"perc_ident": 96, "strand": "+", "start": 2863439, "end": 2864203, "annotation": "KR_domain-containing_protein", "perc_coverage": 100.0, "blastscore": 151, "evalue": 4.1e-35, "genecluster": "NZ_KB976537_c7", "name": "IGM_RS14075", "locus_tag": "WP_001037508.1"}], ["input|c9|5146197-5146611|+|ctg1_5118|", 26, {"perc_ident": 100, "strand": "+", "start": 2863439, "end": 2864203, "annotation": "KR_domain-containing_protein", "perc_coverage": 100.0, "blastscore": 273, "evalue": 1.5e-71, "genecluster": "NZ_KB976537_c7", "name": "IGM_RS14075", "locus_tag": "WP_001037508.1"}], ["input|c9|5146870-5147356|+|ctg1_5119|", 27, {"perc_ident": 99, "strand": "+", "start": 2864463, "end": 2864948, "annotation": "DUF4879_domain-containing_protein", "perc_coverage": 100.0, "blastscore": 318, "evalue": 3.8e-85, "genecluster": "NZ_KB976537_c7", "name": "IGM_RS14080", "locus_tag": "WP_016098523.1"}], ["input|c9|5147854-5149399|+|ctg1_5120|", 28, {"perc_ident": 99, "strand": "+", "start": 2865447, "end": 2866979, "annotation": "chitin-binding_protein", "perc_coverage": 99.41634241245137, "blastscore": 1027, "evalue": 5.3e-298, "genecluster": "NZ_KB976537_c7", "name": "IGM_RS14085", "locus_tag": "IGM_RS14085"}], ["input|c9|5149758-5150169|+|ctg1_5121|", 29, {"perc_ident": 100, "strand": "+", "start": 2867320, "end": 2867730, "annotation": "hypothetical_protein", "perc_coverage": 100.0, "blastscore": 272, "evalue": 2e-71, "genecluster": "NZ_KB976537_c7", "name": "IGM_RS14090", "locus_tag": "WP_000592185.1"}], ["input|c9|5151638-5152121|+|ctg1_5122|", 30, {"perc_ident": 100, "strand": "+", "start": 2869201, "end": 2869530, "annotation": "hypothetical_protein", "perc_coverage": 68.125, "blastscore": 240, "evalue": 1.3e-61, "genecluster": "NZ_KB976537_c7", "name": "IGM_RS14095", "locus_tag": "WP_000240601.1"}], ["input|c9|5151638-5152121|+|ctg1_5122|", 30, {"perc_ident": 98, "strand": "+", "start": 2869552, "end": 2869683, "annotation": "hypothetical_protein", "perc_coverage": 26.875, "blastscore": 94, "evalue": 8.8e-18, "genecluster": "NZ_KB976537_c7", "name": "IGM_RS14100", "locus_tag": "WP_000627209.1"}], ["input|c9|5152156-5152765|+|ctg1_5123|", 31, {"perc_ident": 99, "strand": "+", "start": 2869719, "end": 2870326, "annotation": "2'-5'_RNA_ligase", "perc_coverage": 40.099009900990104, "blastscore": 172, "evalue": 4.2e-41, "genecluster": "NZ_KB976537_c7", "name": "IGM_RS34260", "locus_tag": "IGM_RS34260"}], ["input|c9|5152882-5153827|-|ctg1_5124|", 32, {"perc_ident": 95, "strand": "-", "start": 2870444, "end": 2871397, "annotation": "class_A_beta-lactamase", "perc_coverage": 100.95541401273887, "blastscore": 571, "evalue": 4.8e-161, "genecluster": "NZ_KB976537_c7", "name": "IGM_RS14110", "locus_tag": "WP_016098526.1"}], ["input|c9|5155205-5155853|+|ctg1_5125|", 33, {"perc_ident": 95, "strand": "+", "start": 2872777, "end": 2873424, "annotation": "hypothetical_protein", "perc_coverage": 100.0, "blastscore": 407, "evalue": 1.1e-111, "genecluster": "NZ_KB976537_c7", "name": "IGM_RS14120", "locus_tag": "WP_000655722.1"}], ["input|c9|5156158-5156665|+|ctg1_5126|", 34, {"perc_ident": 98, "strand": "+", "start": 2873734, "end": 2874240, "annotation": "N-acetyltransferase", "perc_coverage": 100.0, "blastscore": 354, "evalue": 8.5e-96, "genecluster": "NZ_KB976537_c7", "name": "IGM_RS14125", "locus_tag": "WP_000470152.1"}]], "synteny_score": 24, "blast_score": 35392.0, "hits": 33, "core_gene_hits": 3}], [{"cluster_type": "nrps", "proteins": ["WP_000690425.1", "WP_000229112.1", "WP_000259078.1", "WP_000422453.1", "WP_000287582.1", "WP_000470152.1", "WP_000655724.1", "WP_000514632.1", "WP_000711426.1", "WP_000289420.1", "WP_049816487.1", "WP_000627209.1", "WP_000240601.1", "WP_000592185.1", "WP_000477422.1", "WP_074625209.1", "WP_000272949.1", "WP_001037509.1", "WP_001172926.1", "WP_000701224.1", "WP_001255760.1", "BTG_RS07440", "WP_000180454.1", "WP_000858611.1", "WP_003263424.1", "WP_003282126.1", "WP_000677657.1", "WP_000682536.1", "WP_000347990.1", "WP_001032354.1", "WP_000842214.1", "WP_000397974.1", "WP_000821942.1", "WP_000527413.1", "WP_000678376.1", "WP_000287537.1", "WP_000712656.1", "WP_000852629.1", "WP_001999836.1", "WP_000624980.1", "WP_074047530.1", "WP_000594153.1", "WP_000191889.1", "BTG_RS07545"], "cluster_label": "c6", "description": "Bacillus thuringiensis HD-771, complete genome", "accession": "NC_018500", "tags": ["BTG_RS07345", "BTG_RS07350", "BTG_RS07355", "BTG_RS07360", "BTG_RS07365", "BTG_RS07370", "BTG_RS07375", "BTG_RS07380", "BTG_RS33595", "BTG_RS07385", "BTG_RS07390", "BTG_RS07395", "BTG_RS07400", "BTG_RS07405", "BTG_RS07410", "BTG_RS33600", "BTG_RS07415", "BTG_RS07420", "BTG_RS07425", "BTG_RS07430", "BTG_RS07435", "BTG_RS07440", "BTG_RS07445", "BTG_RS07450", "BTG_RS07455", "BTG_RS07460", "BTG_RS07465", "BTG_RS07470", "BTG_RS07475", "BTG_RS07480", "BTG_RS07485", "BTG_RS07490", "BTG_RS07495", "BTG_RS07500", "BTG_RS07505", "BTG_RS07510", "BTG_RS07515", "BTG_RS07520", "BTG_RS07525", "BTG_RS07530", "BTG_RS33605", "BTG_RS07535", "BTG_RS07540", "BTG_RS07545"]}, {"core_bonus": 3, "pairings": [["input|c9|5099070-5099553|+|ctg1_5092|", 0, {"perc_ident": 99, "strand": "-", "start": 1532317, "end": 1532799, "annotation": "MarR_family_transcriptional_regulator", "perc_coverage": 100.0, "blastscore": 319, "evalue": 2.2e-85, "genecluster": "NC_018500_c6", "name": "BTG_RS07540", "locus_tag": "WP_000191889.1"}], ["input|c9|5099719-5100457|+|ctg1_5093|", 1, {"perc_ident": 100, "strand": "-", "start": 1531413, "end": 1532150, "annotation": "2,3-bisphosphoglycerate-dependent_phosphoglycerate_mutase", "perc_coverage": 100.0, "blastscore": 505, "evalue": 2.5e-141, "genecluster": "NC_018500_c6", "name": "BTG_RS07535", "locus_tag": "WP_000594153.1"}], ["input|c9|5100694-5101432|+|ctg1_5094|", 2, {"perc_ident": 99, "strand": "-", "start": 1530437, "end": 1531174, "annotation": "stage_II_sporulation_protein_SB", "perc_coverage": 100.0, "blastscore": 473, "evalue": 1.1e-131, "genecluster": "NC_018500_c6", "name": "BTG_RS07530", "locus_tag": "WP_000624980.1"}], ["input|c9|5101544-5101673|+|ctg1_5095|", 3, {"perc_ident": 98, "strand": "-", "start": 1530196, "end": 1530333, "annotation": "hypothetical_protein", "perc_coverage": 100.0, "blastscore": 81, "evalue": 2.6e-14, "genecluster": "NC_018500_c6", "name": "BTG_RS07525", "locus_tag": "WP_001999836.1"}], ["input|c9|5101745-5101922|+|ctg1_5096|", 4, {"perc_ident": 100, "strand": "-", "start": 1529947, "end": 1530123, "annotation": "stage_II_sporulation_protein_SB", "perc_coverage": 100.0, "blastscore": 109, "evalue": 1.3e-22, "genecluster": "NC_018500_c6", "name": "BTG_RS07520", "locus_tag": "WP_000852629.1"}], ["input|c9|5101940-5102330|-|ctg1_5097|", 5, {"perc_ident": 89, "strand": "+", "start": 1529538, "end": 1529927, "annotation": "DUF1093_domain-containing_protein", "perc_coverage": 100.0, "blastscore": 228, "evalue": 4.1e-58, "genecluster": "NC_018500_c6", "name": "BTG_RS07515", "locus_tag": "WP_000712656.1"}], ["input|c9|5102541-5104011|+|ctg1_5098|", 6, {"perc_ident": 98, "strand": "-", "start": 1527857, "end": 1529326, "annotation": "aminoacyl-histidine_dipeptidase", "perc_coverage": 100.0, "blastscore": 950, "evalue": 1e-274, "genecluster": "NC_018500_c6", "name": "BTG_RS07510", "locus_tag": "WP_000287537.1"}], ["input|c9|5104256-5105066|+|ctg1_5099|", 7, {"perc_ident": 98, "strand": "-", "start": 1526735, "end": 1527544, "annotation": "hypothetical_protein", "perc_coverage": 100.0, "blastscore": 555, "evalue": 3.1e-156, "genecluster": "NC_018500_c6", "name": "BTG_RS07505", "locus_tag": "WP_000678376.1"}], ["input|c9|5105091-5105694|+|ctg1_5100|", 8, {"perc_ident": 97, "strand": "-", "start": 1526104, "end": 1526709, "annotation": "hypothetical_protein", "perc_coverage": 100.0, "blastscore": 368, "evalue": 3.9e-100, "genecluster": "NC_018500_c6", "name": "BTG_RS07500", "locus_tag": "WP_000527413.1"}], ["input|c9|5105935-5106187|-|ctg1_5101|", 9, {"perc_ident": 96, "strand": "+", "start": 1525712, "end": 1525963, "annotation": "DNA-binding_response_regulator", "perc_coverage": 100.0, "blastscore": 165, "evalue": 3.6e-39, "genecluster": "NC_018500_c6", "name": "BTG_RS07495", "locus_tag": "WP_000821942.1"}], ["input|c9|5106563-5107442|+|ctg1_5102|", 10, {"perc_ident": 98, "strand": "-", "start": 1524456, "end": 1525334, "annotation": "XRE_family_transcriptional_regulator", "perc_coverage": 100.0, "blastscore": 551, "evalue": 6.3e-155, "genecluster": "NC_018500_c6", "name": "BTG_RS07490", "locus_tag": "WP_000397974.1"}], ["input|c9|5107582-5107861|+|ctg1_5103|", 11, {"perc_ident": 98, "strand": "-", "start": 1524037, "end": 1524315, "annotation": "AbrB/MazE/SpoVT_family_DNA-binding_domain-containing_protein", "perc_coverage": 100.0, "blastscore": 172, "evalue": 1.9e-41, "genecluster": "NC_018500_c6", "name": "BTG_RS07485", "locus_tag": "WP_000842214.1"}], ["input|c9|5109840-5111091|+|ctg1_5106|", 14, {"perc_ident": 95, "strand": "-", "start": 1522175, "end": 1523425, "annotation": "hypothetical_protein", "perc_coverage": 100.0, "blastscore": 809, "evalue": 1.8e-232, "genecluster": "NC_018500_c6", "name": "BTG_RS07480", "locus_tag": "WP_001032354.1"}], ["input|c9|5111158-5111917|+|ctg1_5107|", 15, {"perc_ident": 97, "strand": "-", "start": 1521349, "end": 1522107, "annotation": "membrane_protein", "perc_coverage": 100.0, "blastscore": 459, "evalue": 2.8e-127, "genecluster": "NC_018500_c6", "name": "BTG_RS07475", "locus_tag": "WP_000347990.1"}], ["input|c9|5112170-5112830|+|ctg1_5108|", 16, {"perc_ident": 98, "strand": "-", "start": 1520437, "end": 1521096, "annotation": "antibiotic_acetyltransferase", "perc_coverage": 100.0, "blastscore": 457, "evalue": 9.2e-127, "genecluster": "NC_018500_c6", "name": "BTG_RS07470", "locus_tag": "WP_000682536.1"}], ["input|c9|5113160-5114474|+|ctg1_5109|", 17, {"perc_ident": 94, "strand": "-", "start": 1518641, "end": 1519954, "annotation": "D-alanyl-D-alanine_carboxypeptidase", "perc_coverage": 100.0, "blastscore": 807, "evalue": 5.6e-232, "genecluster": "NC_018500_c6", "name": "BTG_RS07465", "locus_tag": "WP_000677657.1"}], ["input|c9|5114895-5115486|+|ctg1_5110|", 18, {"perc_ident": 94, "strand": "-", "start": 1516305, "end": 1516937, "annotation": "SGNH/GDSL_hydrolase_family_protein", "perc_coverage": 100.0, "blastscore": 383, "evalue": 2e-104, "genecluster": "NC_018500_c6", "name": "BTG_RS07455", "locus_tag": "WP_003263424.1"}], ["input|c9|5116548-5117802|+|ctg1_5111|", 19, {"perc_ident": 99, "strand": "-", "start": 1513982, "end": 1515235, "annotation": "MFS_transporter", "perc_coverage": 100.0, "blastscore": 791, "evalue": 3.9e-227, "genecluster": "NC_018500_c6", "name": "BTG_RS07450", "locus_tag": "WP_000858611.1"}], ["input|c9|5117815-5122372|+|ctg1_5112|", 20, {"perc_ident": 96, "strand": "-", "start": 1509412, "end": 1513968, "annotation": "non-ribosomal_peptide_synthetase", "perc_coverage": 100.0, "blastscore": 2944, "evalue": 0.0, "genecluster": "NC_018500_c6", "name": "BTG_RS07445", "locus_tag": "WP_000180454.1"}], ["input|c9|5117815-5122372|+|ctg1_5112|", 20, {"perc_ident": 46, "strand": "-", "start": 1488060, "end": 1502942, "annotation": "non-ribosomal_peptide_synthetase", "perc_coverage": 100.7905138339921, "blastscore": 1239, "evalue": 0.0, "genecluster": "NC_018500_c6", "name": "BTG_RS07435", "locus_tag": "WP_001255760.1"}], ["input|c9|5117815-5122372|+|ctg1_5112|", 20, {"perc_ident": 32, "strand": "-", "start": 1502939, "end": 1509409, "annotation": "non-ribosomal_peptide_synthetase", "perc_coverage": 96.31093544137023, "blastscore": 683, "evalue": 5.5e-194, "genecluster": "NC_018500_c6", "name": "BTG_RS07440", "locus_tag": "BTG_RS07440"}], ["input|c9|5122374-5128845|+|ctg1_5113|", 21, {"perc_ident": 97, "strand": "-", "start": 1502939, "end": 1509409, "annotation": "non-ribosomal_peptide_synthetase", "perc_coverage": 74.62894248608535, "blastscore": 3142, "evalue": 0.0, "genecluster": "NC_018500_c6", "name": "BTG_RS07440", "locus_tag": "BTG_RS07440"}], ["input|c9|5122374-5128845|+|ctg1_5113|", 21, {"perc_ident": 51, "strand": "-", "start": 1488060, "end": 1502942, "annotation": "non-ribosomal_peptide_synthetase", "perc_coverage": 97.17068645640074, "blastscore": 2015, "evalue": 0.0, "genecluster": "NC_018500_c6", "name": "BTG_RS07435", "locus_tag": "WP_001255760.1"}], ["input|c9|5128841-5143724|+|ctg1_5114|", 22, {"perc_ident": 97, "strand": "-", "start": 1488060, "end": 1502942, "annotation": "non-ribosomal_peptide_synthetase", "perc_coverage": 100.0, "blastscore": 9645, "evalue": 0.0, "genecluster": "NC_018500_c6", "name": "BTG_RS07435", "locus_tag": "WP_001255760.1"}], ["input|c9|5128841-5143724|+|ctg1_5114|", 22, {"perc_ident": 52, "strand": "-", "start": 1502939, "end": 1509409, "annotation": "non-ribosomal_peptide_synthetase", "perc_coverage": 32.29838709677419, "blastscore": 1629, "evalue": 0.0, "genecluster": "NC_018500_c6", "name": "BTG_RS07440", "locus_tag": "BTG_RS07440"}], ["input|c9|5144127-5144754|+|ctg1_5115|", 23, {"perc_ident": 92, "strand": "-", "start": 1486993, "end": 1487697, "annotation": "4'-phosphopantetheinyl_transferase", "perc_coverage": 100.0, "blastscore": 394, "evalue": 7e-108, "genecluster": "NC_018500_c6", "name": "BTG_RS07430", "locus_tag": "WP_000701224.1"}], ["input|c9|5144740-5145463|+|ctg1_5116|", 24, {"perc_ident": 88, "strand": "-", "start": 1486284, "end": 1487006, "annotation": "thioesterase", "perc_coverage": 100.0, "blastscore": 432, "evalue": 2.7e-119, "genecluster": "NC_018500_c6", "name": "BTG_RS07425", "locus_tag": "WP_001172926.1"}], ["input|c9|5145846-5146095|+|ctg1_5117|", 25, {"perc_ident": 96, "strand": "-", "start": 1485133, "end": 1485897, "annotation": "KR_domain-containing_protein", "perc_coverage": 100.0, "blastscore": 151, "evalue": 4.1e-35, "genecluster": "NC_018500_c6", "name": "BTG_RS07420", "locus_tag": "WP_001037509.1"}], ["input|c9|5146197-5146611|+|ctg1_5118|", 26, {"perc_ident": 99, "strand": "-", "start": 1485133, "end": 1485897, "annotation": "KR_domain-containing_protein", "perc_coverage": 100.0, "blastscore": 272, "evalue": 3.4e-71, "genecluster": "NC_018500_c6", "name": "BTG_RS07420", "locus_tag": "WP_001037509.1"}], ["input|c9|5146870-5147356|+|ctg1_5119|", 27, {"perc_ident": 100, "strand": "-", "start": 1484388, "end": 1484873, "annotation": "DUF4879_domain-containing_protein", "perc_coverage": 100.0, "blastscore": 320, "evalue": 9.9e-86, "genecluster": "NC_018500_c6", "name": "BTG_RS07415", "locus_tag": "WP_000272949.1"}], ["input|c9|5147854-5149399|+|ctg1_5120|", 28, {"perc_ident": 97, "strand": "-", "start": 1481928, "end": 1483889, "annotation": "DUF3472_domain-containing_protein", "perc_coverage": 99.41634241245137, "blastscore": 1005, "evalue": 2.1e-291, "genecluster": "NC_018500_c6", "name": "BTG_RS07410", "locus_tag": "WP_000477422.1"}], ["input|c9|5149758-5150169|+|ctg1_5121|", 29, {"perc_ident": 100, "strand": "-", "start": 1481158, "end": 1481568, "annotation": "hypothetical_protein", "perc_coverage": 100.0, "blastscore": 272, "evalue": 2e-71, "genecluster": "NC_018500_c6", "name": "BTG_RS07405", "locus_tag": "WP_000592185.1"}], ["input|c9|5151638-5152121|+|ctg1_5122|", 30, {"perc_ident": 100, "strand": "-", "start": 1479360, "end": 1479689, "annotation": "hypothetical_protein", "perc_coverage": 68.125, "blastscore": 240, "evalue": 1.3e-61, "genecluster": "NC_018500_c6", "name": "BTG_RS07400", "locus_tag": "WP_000240601.1"}], ["input|c9|5151638-5152121|+|ctg1_5122|", 30, {"perc_ident": 98, "strand": "-", "start": 1479207, "end": 1479338, "annotation": "hypothetical_protein", "perc_coverage": 26.875, "blastscore": 94, "evalue": 8.8e-18, "genecluster": "NC_018500_c6", "name": "BTG_RS07395", "locus_tag": "WP_000627209.1"}], ["input|c9|5152156-5152765|+|ctg1_5123|", 31, {"perc_ident": 97, "strand": "-", "start": 1478563, "end": 1479171, "annotation": "2'-5'_RNA_ligase", "perc_coverage": 100.0, "blastscore": 420, "evalue": 1.5e-115, "genecluster": "NC_018500_c6", "name": "BTG_RS07390", "locus_tag": "WP_049816487.1"}], ["input|c9|5152882-5153827|-|ctg1_5124|", 32, {"perc_ident": 97, "strand": "+", "start": 1477501, "end": 1478445, "annotation": "class_A_beta-lactamase", "perc_coverage": 100.0, "blastscore": 580, "evalue": 1e-163, "genecluster": "NC_018500_c6", "name": "BTG_RS07385", "locus_tag": "WP_000289420.1"}], ["input|c9|5155205-5155853|+|ctg1_5125|", 33, {"perc_ident": 95, "strand": "-", "start": 1475474, "end": 1476121, "annotation": "hypothetical_protein", "perc_coverage": 100.0, "blastscore": 405, "evalue": 3.1e-111, "genecluster": "NC_018500_c6", "name": "BTG_RS07375", "locus_tag": "WP_000655724.1"}], ["input|c9|5156158-5156665|+|ctg1_5126|", 34, {"perc_ident": 98, "strand": "-", "start": 1474658, "end": 1475164, "annotation": "N-acetyltransferase", "perc_coverage": 100.0, "blastscore": 354, "evalue": 8.5e-96, "genecluster": "NC_018500_c6", "name": "BTG_RS07370", "locus_tag": "WP_000470152.1"}]], "synteny_score": 24, "blast_score": 34418.0, "hits": 33, "core_gene_hits": 3}], [{"cluster_type": "nrps", "proteins": ["WP_000191905.1", "WP_000594159.1", "WP_079246282.1", "WP_000624981.1", "WP_003307037.1", "WP_000852629.1", "WP_000712655.1", "WP_000287540.1", "WP_016077711.1", "WP_000517276.1", "WP_000821942.1", "WP_000397974.1", "WP_000842214.1", "WP_001032355.1", "WP_042598004.1", "WP_000682536.1", "WP_000677655.1", "WP_080117657.1", "WP_003263424.1", "WP_000858612.1", "WP_000180454.1", "WP_016077708.1", "WP_042598006.1", "WP_033668848.1", "WP_001172926.1", "WP_016077705.1", "WP_000272949.1", "WP_074625209.1", "WP_042598010.1", "WP_000592185.1", "WP_000240601.1", "WP_000627209.1", "WP_015945781.1", "WP_016077704.1", "WP_000711426.1", "WP_000514633.1", "WP_042598014.1", "WP_001149934.1", "WP_016077703.1", "WP_000287582.1", "WP_016077702.1", "WP_000259078.1"], "cluster_label": "c6", "description": "Bacillus thuringiensis strain HD12, complete sequence", "accession": "NZ_CP014847", "tags": ["A3L20_RS12870", "A3L20_RS12875", "A3L20_RS33485", "A3L20_RS12880", "A3L20_RS12885", "A3L20_RS12890", "A3L20_RS12895", "A3L20_RS12900", "A3L20_RS12905", "A3L20_RS12910", "A3L20_RS12915", "A3L20_RS12920", "A3L20_RS12925", "A3L20_RS12930", "A3L20_RS12935", "A3L20_RS12940", "A3L20_RS12945", "A3L20_RS12950", "A3L20_RS12955", "A3L20_RS12960", "A3L20_RS12965", "A3L20_RS12970", "A3L20_RS12975", "A3L20_RS12980", "A3L20_RS12985", "A3L20_RS12990", "A3L20_RS12995", "A3L20_RS33490", "A3L20_RS13000", "A3L20_RS13005", "A3L20_RS13010", "A3L20_RS13015", "A3L20_RS13020", "A3L20_RS13025", "A3L20_RS33495", "A3L20_RS13030", "A3L20_RS13035", "A3L20_RS13040", "A3L20_RS13045", "A3L20_RS13050", "A3L20_RS13055", "A3L20_RS13060"]}, {"core_bonus": 3, "pairings": [["input|c9|5099070-5099553|+|ctg1_5092|", 0, {"perc_ident": 98, "strand": "+", "start": 2507129, "end": 2507611, "annotation": "MarR_family_transcriptional_regulator", "perc_coverage": 100.0, "blastscore": 315, "evalue": 3.2e-84, "genecluster": "NZ_CP014847_c6", "name": "A3L20_RS12870", "locus_tag": "WP_000191905.1"}], ["input|c9|5099719-5100457|+|ctg1_5093|", 1, {"perc_ident": 99, "strand": "+", "start": 2507777, "end": 2508514, "annotation": "2,3-bisphosphoglycerate-dependent_phosphoglycerate_mutase", "perc_coverage": 100.0, "blastscore": 500, "evalue": 8.2e-140, "genecluster": "NZ_CP014847_c6", "name": "A3L20_RS12875", "locus_tag": "WP_000594159.1"}], ["input|c9|5100694-5101432|+|ctg1_5094|", 2, {"perc_ident": 100, "strand": "+", "start": 2508753, "end": 2509490, "annotation": "stage_II_sporulation_protein_SB", "perc_coverage": 100.0, "blastscore": 475, "evalue": 3.7e-132, "genecluster": "NZ_CP014847_c6", "name": "A3L20_RS12880", "locus_tag": "WP_000624981.1"}], ["input|c9|5101544-5101673|+|ctg1_5095|", 3, {"perc_ident": 95, "strand": "+", "start": 2509594, "end": 2509731, "annotation": "hypothetical_protein", "perc_coverage": 100.0, "blastscore": 79, "evalue": 1e-13, "genecluster": "NZ_CP014847_c6", "name": "A3L20_RS12885", "locus_tag": "WP_003307037.1"}], ["input|c9|5101745-5101922|+|ctg1_5096|", 4, {"perc_ident": 100, "strand": "+", "start": 2509804, "end": 2509980, "annotation": "stage_II_sporulation_protein_SB", "perc_coverage": 100.0, "blastscore": 109, "evalue": 1.3e-22, "genecluster": "NZ_CP014847_c6", "name": "A3L20_RS12890", "locus_tag": "WP_000852629.1"}], ["input|c9|5101940-5102330|-|ctg1_5097|", 5, {"perc_ident": 93, "strand": "-", "start": 2509999, "end": 2510388, "annotation": "hypothetical_protein", "perc_coverage": 100.0, "blastscore": 234, "evalue": 7.5e-60, "genecluster": "NZ_CP014847_c6", "name": "A3L20_RS12895", "locus_tag": "WP_000712655.1"}], ["input|c9|5102541-5104011|+|ctg1_5098|", 6, {"perc_ident": 98, "strand": "+", "start": 2510600, "end": 2512069, "annotation": "aminoacyl-histidine_dipeptidase", "perc_coverage": 100.0, "blastscore": 952, "evalue": 2e-275, "genecluster": "NZ_CP014847_c6", "name": "A3L20_RS12900", "locus_tag": "WP_000287540.1"}], ["input|c9|5104256-5105066|+|ctg1_5099|", 7, {"perc_ident": 98, "strand": "+", "start": 2512382, "end": 2513191, "annotation": "hypothetical_protein", "perc_coverage": 100.0, "blastscore": 556, "evalue": 1.8e-156, "genecluster": "NZ_CP014847_c6", "name": "A3L20_RS12905", "locus_tag": "WP_016077711.1"}], ["input|c9|5105091-5105694|+|ctg1_5100|", 8, {"perc_ident": 99, "strand": "+", "start": 2513217, "end": 2513822, "annotation": "hypothetical_protein", "perc_coverage": 100.0, "blastscore": 377, "evalue": 8.5e-103, "genecluster": "NZ_CP014847_c6", "name": "A3L20_RS12910", "locus_tag": "WP_000517276.1"}], ["input|c9|5105935-5106187|-|ctg1_5101|", 9, {"perc_ident": 96, "strand": "-", "start": 2513963, "end": 2514214, "annotation": "DNA-binding_response_regulator", "perc_coverage": 100.0, "blastscore": 165, "evalue": 3.6e-39, "genecluster": "NZ_CP014847_c6", "name": "A3L20_RS12915", "locus_tag": "WP_000821942.1"}], ["input|c9|5106563-5107442|+|ctg1_5102|", 10, {"perc_ident": 98, "strand": "+", "start": 2514592, "end": 2515470, "annotation": "XRE_family_transcriptional_regulator", "perc_coverage": 100.0, "blastscore": 551, "evalue": 6.3e-155, "genecluster": "NZ_CP014847_c6", "name": "A3L20_RS12920", "locus_tag": "WP_000397974.1"}], ["input|c9|5107582-5107861|+|ctg1_5103|", 11, {"perc_ident": 98, "strand": "+", "start": 2515611, "end": 2515889, "annotation": "AbrB/MazE/SpoVT_family_DNA-binding_domain-containing_protein", "perc_coverage": 100.0, "blastscore": 172, "evalue": 1.9e-41, "genecluster": "NZ_CP014847_c6", "name": "A3L20_RS12925", "locus_tag": "WP_000842214.1"}], ["input|c9|5109840-5111091|+|ctg1_5106|", 14, {"perc_ident": 95, "strand": "+", "start": 2516501, "end": 2517751, "annotation": "hypothetical_protein", "perc_coverage": 100.0, "blastscore": 809, "evalue": 1.8e-232, "genecluster": "NZ_CP014847_c6", "name": "A3L20_RS12930", "locus_tag": "WP_001032355.1"}], ["input|c9|5111158-5111917|+|ctg1_5107|", 15, {"perc_ident": 97, "strand": "+", "start": 2517819, "end": 2518577, "annotation": "hypothetical_protein", "perc_coverage": 100.0, "blastscore": 458, "evalue": 3.7e-127, "genecluster": "NZ_CP014847_c6", "name": "A3L20_RS12935", "locus_tag": "WP_042598004.1"}], ["input|c9|5112170-5112830|+|ctg1_5108|", 16, {"perc_ident": 98, "strand": "+", "start": 2518830, "end": 2519489, "annotation": "antibiotic_acetyltransferase", "perc_coverage": 100.0, "blastscore": 457, "evalue": 9.2e-127, "genecluster": "NZ_CP014847_c6", "name": "A3L20_RS12940", "locus_tag": "WP_000682536.1"}], ["input|c9|5113160-5114474|+|ctg1_5109|", 17, {"perc_ident": 94, "strand": "+", "start": 2519972, "end": 2521285, "annotation": "D-alanyl-D-alanine_carboxypeptidase", "perc_coverage": 100.0, "blastscore": 806, "evalue": 1.6e-231, "genecluster": "NZ_CP014847_c6", "name": "A3L20_RS12945", "locus_tag": "WP_000677655.1"}], ["input|c9|5114895-5115486|+|ctg1_5110|", 18, {"perc_ident": 94, "strand": "+", "start": 2523052, "end": 2523684, "annotation": "SGNH/GDSL_hydrolase_family_protein", "perc_coverage": 100.0, "blastscore": 383, "evalue": 2e-104, "genecluster": "NZ_CP014847_c6", "name": "A3L20_RS12955", "locus_tag": "WP_003263424.1"}], ["input|c9|5116548-5117802|+|ctg1_5111|", 19, {"perc_ident": 100, "strand": "+", "start": 2524752, "end": 2526005, "annotation": "MFS_transporter", "perc_coverage": 100.0, "blastscore": 797, "evalue": 9.4e-229, "genecluster": "NZ_CP014847_c6", "name": "A3L20_RS12960", "locus_tag": "WP_000858612.1"}], ["input|c9|5117815-5122372|+|ctg1_5112|", 20, {"perc_ident": 96, "strand": "+", "start": 2526019, "end": 2530575, "annotation": "non-ribosomal_peptide_synthetase", "perc_coverage": 100.0, "blastscore": 2944, "evalue": 0.0, "genecluster": "NZ_CP014847_c6", "name": "A3L20_RS12965", "locus_tag": "WP_000180454.1"}], ["input|c9|5117815-5122372|+|ctg1_5112|", 20, {"perc_ident": 46, "strand": "+", "start": 2537045, "end": 2551927, "annotation": "non-ribosomal_peptide_synthetase", "perc_coverage": 100.7905138339921, "blastscore": 1238, "evalue": 0.0, "genecluster": "NZ_CP014847_c6", "name": "A3L20_RS12975", "locus_tag": "WP_042598006.1"}], ["input|c9|5117815-5122372|+|ctg1_5112|", 20, {"perc_ident": 32, "strand": "+", "start": 2530578, "end": 2537048, "annotation": "non-ribosomal_peptide_synthetase", "perc_coverage": 96.31093544137023, "blastscore": 684, "evalue": 3.2e-194, "genecluster": "NZ_CP014847_c6", "name": "A3L20_RS12970", "locus_tag": "WP_016077708.1"}], ["input|c9|5122374-5128845|+|ctg1_5113|", 21, {"perc_ident": 97, "strand": "+", "start": 2530578, "end": 2537048, "annotation": "non-ribosomal_peptide_synthetase", "perc_coverage": 100.0, "blastscore": 4176, "evalue": 0.0, "genecluster": "NZ_CP014847_c6", "name": "A3L20_RS12970", "locus_tag": "WP_016077708.1"}], ["input|c9|5122374-5128845|+|ctg1_5113|", 21, {"perc_ident": 51, "strand": "+", "start": 2537045, "end": 2551927, "annotation": "non-ribosomal_peptide_synthetase", "perc_coverage": 97.07792207792207, "blastscore": 2008, "evalue": 0.0, "genecluster": "NZ_CP014847_c6", "name": "A3L20_RS12975", "locus_tag": "WP_042598006.1"}], ["input|c9|5128841-5143724|+|ctg1_5114|", 22, {"perc_ident": 97, "strand": "+", "start": 2537045, "end": 2551927, "annotation": "non-ribosomal_peptide_synthetase", "perc_coverage": 100.0, "blastscore": 9655, "evalue": 0.0, "genecluster": "NZ_CP014847_c6", "name": "A3L20_RS12975", "locus_tag": "WP_042598006.1"}], ["input|c9|5128841-5143724|+|ctg1_5114|", 22, {"perc_ident": 51, "strand": "+", "start": 2530578, "end": 2537048, "annotation": "non-ribosomal_peptide_synthetase", "perc_coverage": 42.197580645161295, "blastscore": 2047, "evalue": 0.0, "genecluster": "NZ_CP014847_c6", "name": "A3L20_RS12970", "locus_tag": "WP_016077708.1"}], ["input|c9|5144127-5144754|+|ctg1_5115|", 23, {"perc_ident": 91, "strand": "+", "start": 2552290, "end": 2552994, "annotation": "4'-phosphopantetheinyl_transferase", "perc_coverage": 100.0, "blastscore": 393, "evalue": 2e-107, "genecluster": "NZ_CP014847_c6", "name": "A3L20_RS12980", "locus_tag": "WP_033668848.1"}], ["input|c9|5144740-5145463|+|ctg1_5116|", 24, {"perc_ident": 88, "strand": "+", "start": 2552981, "end": 2553703, "annotation": "thioesterase", "perc_coverage": 100.0, "blastscore": 432, "evalue": 2.7e-119, "genecluster": "NZ_CP014847_c6", "name": "A3L20_RS12985", "locus_tag": "WP_001172926.1"}], ["input|c9|5145846-5146095|+|ctg1_5117|", 25, {"perc_ident": 96, "strand": "+", "start": 2554090, "end": 2554854, "annotation": "SDR_family_oxidoreductase", "perc_coverage": 100.0, "blastscore": 151, "evalue": 4.1e-35, "genecluster": "NZ_CP014847_c6", "name": "A3L20_RS12990", "locus_tag": "WP_016077705.1"}], ["input|c9|5146197-5146611|+|ctg1_5118|", 26, {"perc_ident": 100, "strand": "+", "start": 2554090, "end": 2554854, "annotation": "SDR_family_oxidoreductase", "perc_coverage": 100.0, "blastscore": 273, "evalue": 1.5e-71, "genecluster": "NZ_CP014847_c6", "name": "A3L20_RS12990", "locus_tag": "WP_016077705.1"}], ["input|c9|5146870-5147356|+|ctg1_5119|", 27, {"perc_ident": 100, "strand": "+", "start": 2555114, "end": 2555599, "annotation": "DUF4879_domain-containing_protein", "perc_coverage": 100.0, "blastscore": 320, "evalue": 9.9e-86, "genecluster": "NZ_CP014847_c6", "name": "A3L20_RS12995", "locus_tag": "WP_000272949.1"}], ["input|c9|5147854-5149399|+|ctg1_5120|", 28, {"perc_ident": 97, "strand": "+", "start": 2556098, "end": 2558059, "annotation": "chitin-binding_protein", "perc_coverage": 99.41634241245137, "blastscore": 1005, "evalue": 2.1e-291, "genecluster": "NZ_CP014847_c6", "name": "A3L20_RS13000", "locus_tag": "WP_042598010.1"}], ["input|c9|5149758-5150169|+|ctg1_5121|", 29, {"perc_ident": 100, "strand": "+", "start": 2558419, "end": 2558829, "annotation": "hypothetical_protein", "perc_coverage": 100.0, "blastscore": 272, "evalue": 2e-71, "genecluster": "NZ_CP014847_c6", "name": "A3L20_RS13005", "locus_tag": "WP_000592185.1"}], ["input|c9|5151638-5152121|+|ctg1_5122|", 30, {"perc_ident": 100, "strand": "+", "start": 2560299, "end": 2560628, "annotation": "hypothetical_protein", "perc_coverage": 68.125, "blastscore": 240, "evalue": 1.3e-61, "genecluster": "NZ_CP014847_c6", "name": "A3L20_RS13010", "locus_tag": "WP_000240601.1"}], ["input|c9|5151638-5152121|+|ctg1_5122|", 30, {"perc_ident": 98, "strand": "+", "start": 2560650, "end": 2560781, "annotation": "hypothetical_protein", "perc_coverage": 26.875, "blastscore": 94, "evalue": 8.8e-18, "genecluster": "NZ_CP014847_c6", "name": "A3L20_RS13015", "locus_tag": "WP_000627209.1"}], ["input|c9|5152156-5152765|+|ctg1_5123|", 31, {"perc_ident": 98, "strand": "+", "start": 2560817, "end": 2561425, "annotation": "2'-5'_RNA_ligase", "perc_coverage": 100.0, "blastscore": 428, "evalue": 3.2e-118, "genecluster": "NZ_CP014847_c6", "name": "A3L20_RS13020", "locus_tag": "WP_015945781.1"}], ["input|c9|5152882-5153827|-|ctg1_5124|", 32, {"perc_ident": 98, "strand": "-", "start": 2561543, "end": 2562487, "annotation": "class_A_beta-lactamase", "perc_coverage": 100.0, "blastscore": 591, "evalue": 4.5e-167, "genecluster": "NZ_CP014847_c6", "name": "A3L20_RS13025", "locus_tag": "WP_016077704.1"}], ["input|c9|5155205-5155853|+|ctg1_5125|", 33, {"perc_ident": 96, "strand": "+", "start": 2563867, "end": 2564448, "annotation": "antigen", "perc_coverage": 88.37209302325581, "blastscore": 364, "evalue": 1e-98, "genecluster": "NZ_CP014847_c6", "name": "A3L20_RS13035", "locus_tag": "WP_042598014.1"}], ["input|c9|5156158-5156665|+|ctg1_5126|", 34, {"perc_ident": 98, "strand": "+", "start": 2567349, "end": 2567855, "annotation": "N-acetyltransferase", "perc_coverage": 100.0, "blastscore": 352, "evalue": 1.9e-95, "genecluster": "NZ_CP014847_c6", "name": "A3L20_RS13045", "locus_tag": "WP_016077703.1"}]], "synteny_score": 23, "blast_score": 35862.0, "hits": 33, "core_gene_hits": 3}], [{"cluster_type": "nrps", "proteins": ["WP_015945779.1", "WP_079245514.1", "WP_000191905.1", "WP_079245515.1", "WP_079246282.1", "WP_044784359.1", "WP_003307037.1", "WP_000852629.1", "WP_000712655.1", "WP_000287541.1", "WP_000678376.1", "WP_000527414.1", "WP_000821942.1", "WP_000397978.1", "WP_000842214.1", "WP_001032355.1", "WP_000347991.1", "WP_000682536.1", "WP_000677658.1", "WP_003282126.1", "WP_003263424.1", "WP_000858612.1", "WP_079245516.1", "WP_079245517.1", "WP_044784355.1", "WP_000701210.1", "WP_001172926.1", "WP_001037508.1", "WP_000272949.1", "WP_074625209.1", "WP_044784353.1", "WP_000592185.1", "WP_000240601.1", "WP_000627209.1", "WP_015945781.1", "WP_000289420.1", "WP_079245518.1", "WP_000514633.1", "WP_042598014.1", "WP_079245519.1", "WP_079245520.1", "WP_000287582.1", "WP_000422453.1", "WP_079245521.1"], "cluster_label": "c6", "description": "Bacillus thuringiensis strain L-7601, complete genome", "accession": "NZ_CP020002", "tags": ["B4918_RS13545", "B4918_RS13550", "B4918_RS13555", "B4918_RS13560", "B4918_RS13565", "B4918_RS13570", "B4918_RS13575", "B4918_RS13580", "B4918_RS13585", "B4918_RS13590", "B4918_RS13595", "B4918_RS13600", "B4918_RS13605", "B4918_RS13610", "B4918_RS13615", "B4918_RS13620", "B4918_RS13625", "B4918_RS13630", "B4918_RS13635", "B4918_RS13640", "B4918_RS13645", "B4918_RS13650", "B4918_RS13655", "B4918_RS13660", "B4918_RS13665", "B4918_RS13670", "B4918_RS13675", "B4918_RS13680", "B4918_RS13685", "B4918_RS13690", "B4918_RS13695", "B4918_RS13700", "B4918_RS13705", "B4918_RS13710", "B4918_RS13715", "B4918_RS13720", "B4918_RS13725", "B4918_RS13730", "B4918_RS13735", "B4918_RS13740", "B4918_RS13745", "B4918_RS13750", "B4918_RS13755", "B4918_RS13760"]}, {"core_bonus": 3, "pairings": [["input|c9|5099070-5099553|+|ctg1_5092|", 0, {"perc_ident": 98, "strand": "+", "start": 2565761, "end": 2566243, "annotation": "MarR_family_transcriptional_regulator", "perc_coverage": 100.0, "blastscore": 315, "evalue": 3.2e-84, "genecluster": "NZ_CP020002_c6", "name": "B4918_RS13555", "locus_tag": "WP_000191905.1"}], ["input|c9|5099719-5100457|+|ctg1_5093|", 1, {"perc_ident": 98, "strand": "+", "start": 2566409, "end": 2567146, "annotation": "2,3-diphosphoglycerate-dependent_phosphoglycerate_mutase", "perc_coverage": 100.0, "blastscore": 498, "evalue": 4e-139, "genecluster": "NZ_CP020002_c6", "name": "B4918_RS13560", "locus_tag": "WP_079245515.1"}], ["input|c9|5100694-5101432|+|ctg1_5094|", 2, {"perc_ident": 99, "strand": "+", "start": 2567385, "end": 2568122, "annotation": "stage_II_sporulation_protein_SB", "perc_coverage": 100.0, "blastscore": 473, "evalue": 1.1e-131, "genecluster": "NZ_CP020002_c6", "name": "B4918_RS13570", "locus_tag": "WP_044784359.1"}], ["input|c9|5101544-5101673|+|ctg1_5095|", 3, {"perc_ident": 95, "strand": "+", "start": 2568226, "end": 2568363, "annotation": "hypothetical_protein", "perc_coverage": 100.0, "blastscore": 79, "evalue": 1e-13, "genecluster": "NZ_CP020002_c6", "name": "B4918_RS13575", "locus_tag": "WP_003307037.1"}], ["input|c9|5101745-5101922|+|ctg1_5096|", 4, {"perc_ident": 100, "strand": "+", "start": 2568436, "end": 2568612, "annotation": "stage_II_sporulation_protein_SB", "perc_coverage": 100.0, "blastscore": 109, "evalue": 1.3e-22, "genecluster": "NZ_CP020002_c6", "name": "B4918_RS13580", "locus_tag": "WP_000852629.1"}], ["input|c9|5101940-5102330|-|ctg1_5097|", 5, {"perc_ident": 93, "strand": "-", "start": 2568631, "end": 2569020, "annotation": "DUF1093_domain-containing_protein", "perc_coverage": 100.0, "blastscore": 234, "evalue": 7.5e-60, "genecluster": "NZ_CP020002_c6", "name": "B4918_RS13585", "locus_tag": "WP_000712655.1"}], ["input|c9|5102541-5104011|+|ctg1_5098|", 6, {"perc_ident": 98, "strand": "+", "start": 2569232, "end": 2570701, "annotation": "aminoacyl-histidine_dipeptidase", "perc_coverage": 100.0, "blastscore": 948, "evalue": 2.3e-274, "genecluster": "NZ_CP020002_c6", "name": "B4918_RS13590", "locus_tag": "WP_000287541.1"}], ["input|c9|5104256-5105066|+|ctg1_5099|", 7, {"perc_ident": 98, "strand": "+", "start": 2571014, "end": 2571823, "annotation": "hypothetical_protein", "perc_coverage": 100.0, "blastscore": 555, "evalue": 3.1e-156, "genecluster": "NZ_CP020002_c6", "name": "B4918_RS13595", "locus_tag": "WP_000678376.1"}], ["input|c9|5105091-5105694|+|ctg1_5100|", 8, {"perc_ident": 97, "strand": "+", "start": 2571849, "end": 2572454, "annotation": "hypothetical_protein", "perc_coverage": 100.0, "blastscore": 369, "evalue": 1.8e-100, "genecluster": "NZ_CP020002_c6", "name": "B4918_RS13600", "locus_tag": "WP_000527414.1"}], ["input|c9|5105935-5106187|-|ctg1_5101|", 9, {"perc_ident": 96, "strand": "-", "start": 2572595, "end": 2572846, "annotation": "DNA-binding_response_regulator", "perc_coverage": 100.0, "blastscore": 165, "evalue": 3.6e-39, "genecluster": "NZ_CP020002_c6", "name": "B4918_RS13605", "locus_tag": "WP_000821942.1"}], ["input|c9|5106563-5107442|+|ctg1_5102|", 10, {"perc_ident": 98, "strand": "+", "start": 2573224, "end": 2574102, "annotation": "transcriptional_regulator", "perc_coverage": 100.0, "blastscore": 550, "evalue": 8.2e-155, "genecluster": "NZ_CP020002_c6", "name": "B4918_RS13610", "locus_tag": "WP_000397978.1"}], ["input|c9|5107582-5107861|+|ctg1_5103|", 11, {"perc_ident": 98, "strand": "+", "start": 2574243, "end": 2574521, "annotation": "AbrB/MazE/SpoVT_family_DNA-binding_domain-containing_protein", "perc_coverage": 100.0, "blastscore": 172, "evalue": 1.9e-41, "genecluster": "NZ_CP020002_c6", "name": "B4918_RS13615", "locus_tag": "WP_000842214.1"}], ["input|c9|5109840-5111091|+|ctg1_5106|", 14, {"perc_ident": 95, "strand": "+", "start": 2575133, "end": 2576383, "annotation": "hypothetical_protein", "perc_coverage": 100.0, "blastscore": 809, "evalue": 1.8e-232, "genecluster": "NZ_CP020002_c6", "name": "B4918_RS13620", "locus_tag": "WP_001032355.1"}], ["input|c9|5111158-5111917|+|ctg1_5107|", 15, {"perc_ident": 98, "strand": "+", "start": 2576451, "end": 2577209, "annotation": "membrane_protein", "perc_coverage": 100.0, "blastscore": 460, "evalue": 9.6e-128, "genecluster": "NZ_CP020002_c6", "name": "B4918_RS13625", "locus_tag": "WP_000347991.1"}], ["input|c9|5112170-5112830|+|ctg1_5108|", 16, {"perc_ident": 98, "strand": "+", "start": 2577462, "end": 2578121, "annotation": "antibiotic_acetyltransferase", "perc_coverage": 100.0, "blastscore": 457, "evalue": 9.2e-127, "genecluster": "NZ_CP020002_c6", "name": "B4918_RS13630", "locus_tag": "WP_000682536.1"}], ["input|c9|5113160-5114474|+|ctg1_5109|", 17, {"perc_ident": 94, "strand": "+", "start": 2578603, "end": 2579916, "annotation": "D-alanyl-D-alanine_carboxypeptidase", "perc_coverage": 100.0, "blastscore": 806, "evalue": 1.6e-231, "genecluster": "NZ_CP020002_c6", "name": "B4918_RS13635", "locus_tag": "WP_000677658.1"}], ["input|c9|5114895-5115486|+|ctg1_5110|", 18, {"perc_ident": 94, "strand": "+", "start": 2581683, "end": 2582315, "annotation": "SGNH/GDSL_hydrolase_family_protein", "perc_coverage": 100.0, "blastscore": 383, "evalue": 2e-104, "genecluster": "NZ_CP020002_c6", "name": "B4918_RS13645", "locus_tag": "WP_003263424.1"}], ["input|c9|5116548-5117802|+|ctg1_5111|", 19, {"perc_ident": 100, "strand": "+", "start": 2583384, "end": 2584637, "annotation": "MFS_transporter", "perc_coverage": 100.0, "blastscore": 797, "evalue": 9.4e-229, "genecluster": "NZ_CP020002_c6", "name": "B4918_RS13650", "locus_tag": "WP_000858612.1"}], ["input|c9|5117815-5122372|+|ctg1_5112|", 20, {"perc_ident": 96, "strand": "+", "start": 2584651, "end": 2589207, "annotation": "non-ribosomal_peptide_synthetase", "perc_coverage": 100.0, "blastscore": 2938, "evalue": 0.0, "genecluster": "NZ_CP020002_c6", "name": "B4918_RS13655", "locus_tag": "WP_079245516.1"}], ["input|c9|5117815-5122372|+|ctg1_5112|", 20, {"perc_ident": 46, "strand": "+", "start": 2595677, "end": 2610559, "annotation": "non-ribosomal_peptide_synthetase", "perc_coverage": 100.7905138339921, "blastscore": 1238, "evalue": 0.0, "genecluster": "NZ_CP020002_c6", "name": "B4918_RS13665", "locus_tag": "WP_044784355.1"}], ["input|c9|5117815-5122372|+|ctg1_5112|", 20, {"perc_ident": 32, "strand": "+", "start": 2589210, "end": 2595680, "annotation": "D-alanine--poly(phosphoribitol)_ligase_subunit_DltA", "perc_coverage": 96.31093544137023, "blastscore": 680, "evalue": 6.1e-193, "genecluster": "NZ_CP020002_c6", "name": "B4918_RS13660", "locus_tag": "WP_079245517.1"}], ["input|c9|5122374-5128845|+|ctg1_5113|", 21, {"perc_ident": 97, "strand": "+", "start": 2589210, "end": 2595680, "annotation": "D-alanine--poly(phosphoribitol)_ligase_subunit_DltA", "perc_coverage": 100.0, "blastscore": 4177, "evalue": 0.0, "genecluster": "NZ_CP020002_c6", "name": "B4918_RS13660", "locus_tag": "WP_079245517.1"}], ["input|c9|5122374-5128845|+|ctg1_5113|", 21, {"perc_ident": 51, "strand": "+", "start": 2595677, "end": 2610559, "annotation": "non-ribosomal_peptide_synthetase", "perc_coverage": 97.07792207792207, "blastscore": 2014, "evalue": 0.0, "genecluster": "NZ_CP020002_c6", "name": "B4918_RS13665", "locus_tag": "WP_044784355.1"}], ["input|c9|5128841-5143724|+|ctg1_5114|", 22, {"perc_ident": 97, "strand": "+", "start": 2595677, "end": 2610559, "annotation": "non-ribosomal_peptide_synthetase", "perc_coverage": 100.0, "blastscore": 9643, "evalue": 0.0, "genecluster": "NZ_CP020002_c6", "name": "B4918_RS13665", "locus_tag": "WP_044784355.1"}], ["input|c9|5128841-5143724|+|ctg1_5114|", 22, {"perc_ident": 51, "strand": "+", "start": 2589210, "end": 2595680, "annotation": "D-alanine--poly(phosphoribitol)_ligase_subunit_DltA", "perc_coverage": 42.197580645161295, "blastscore": 2040, "evalue": 0.0, "genecluster": "NZ_CP020002_c6", "name": "B4918_RS13660", "locus_tag": "WP_079245517.1"}], ["input|c9|5144127-5144754|+|ctg1_5115|", 23, {"perc_ident": 91, "strand": "+", "start": 2610922, "end": 2611626, "annotation": "4'-phosphopantetheinyl_transferase", "perc_coverage": 100.0, "blastscore": 392, "evalue": 2.7e-107, "genecluster": "NZ_CP020002_c6", "name": "B4918_RS13670", "locus_tag": "WP_000701210.1"}], ["input|c9|5144740-5145463|+|ctg1_5116|", 24, {"perc_ident": 88, "strand": "+", "start": 2611613, "end": 2612335, "annotation": "thioesterase", "perc_coverage": 100.0, "blastscore": 432, "evalue": 2.7e-119, "genecluster": "NZ_CP020002_c6", "name": "B4918_RS13675", "locus_tag": "WP_001172926.1"}], ["input|c9|5145846-5146095|+|ctg1_5117|", 25, {"perc_ident": 96, "strand": "+", "start": 2612722, "end": 2613486, "annotation": "KR_domain-containing_protein", "perc_coverage": 100.0, "blastscore": 151, "evalue": 4.1e-35, "genecluster": "NZ_CP020002_c6", "name": "B4918_RS13680", "locus_tag": "WP_001037508.1"}], ["input|c9|5146197-5146611|+|ctg1_5118|", 26, {"perc_ident": 100, "strand": "+", "start": 2612722, "end": 2613486, "annotation": "KR_domain-containing_protein", "perc_coverage": 100.0, "blastscore": 273, "evalue": 1.5e-71, "genecluster": "NZ_CP020002_c6", "name": "B4918_RS13680", "locus_tag": "WP_001037508.1"}], ["input|c9|5146870-5147356|+|ctg1_5119|", 27, {"perc_ident": 100, "strand": "+", "start": 2613746, "end": 2614231, "annotation": "DUF4879_domain-containing_protein", "perc_coverage": 100.0, "blastscore": 320, "evalue": 9.9e-86, "genecluster": "NZ_CP020002_c6", "name": "B4918_RS13685", "locus_tag": "WP_000272949.1"}], ["input|c9|5147854-5149399|+|ctg1_5120|", 28, {"perc_ident": 97, "strand": "+", "start": 2614730, "end": 2616691, "annotation": "DUF3472_domain-containing_protein", "perc_coverage": 99.41634241245137, "blastscore": 1005, "evalue": 2.1e-291, "genecluster": "NZ_CP020002_c6", "name": "B4918_RS13695", "locus_tag": "WP_044784353.1"}], ["input|c9|5149758-5150169|+|ctg1_5121|", 29, {"perc_ident": 100, "strand": "+", "start": 2617051, "end": 2617461, "annotation": "hypothetical_protein", "perc_coverage": 100.0, "blastscore": 272, "evalue": 2e-71, "genecluster": "NZ_CP020002_c6", "name": "B4918_RS13700", "locus_tag": "WP_000592185.1"}], ["input|c9|5151638-5152121|+|ctg1_5122|", 30, {"perc_ident": 100, "strand": "+", "start": 2618932, "end": 2619261, "annotation": "hypothetical_protein", "perc_coverage": 68.125, "blastscore": 240, "evalue": 1.3e-61, "genecluster": "NZ_CP020002_c6", "name": "B4918_RS13705", "locus_tag": "WP_000240601.1"}], ["input|c9|5151638-5152121|+|ctg1_5122|", 30, {"perc_ident": 98, "strand": "+", "start": 2619283, "end": 2619414, "annotation": "hypothetical_protein", "perc_coverage": 26.875, "blastscore": 94, "evalue": 8.8e-18, "genecluster": "NZ_CP020002_c6", "name": "B4918_RS13710", "locus_tag": "WP_000627209.1"}], ["input|c9|5152156-5152765|+|ctg1_5123|", 31, {"perc_ident": 98, "strand": "+", "start": 2619450, "end": 2620058, "annotation": "2'-5'_RNA_ligase", "perc_coverage": 100.0, "blastscore": 428, "evalue": 3.2e-118, "genecluster": "NZ_CP020002_c6", "name": "B4918_RS13715", "locus_tag": "WP_015945781.1"}], ["input|c9|5152882-5153827|-|ctg1_5124|", 32, {"perc_ident": 97, "strand": "-", "start": 2620176, "end": 2621120, "annotation": "class_A_beta-lactamase", "perc_coverage": 100.0, "blastscore": 580, "evalue": 1e-163, "genecluster": "NZ_CP020002_c6", "name": "B4918_RS13720", "locus_tag": "WP_000289420.1"}], ["input|c9|5155205-5155853|+|ctg1_5125|", 33, {"perc_ident": 96, "strand": "+", "start": 2622498, "end": 2623079, "annotation": "antigen", "perc_coverage": 88.37209302325581, "blastscore": 364, "evalue": 1e-98, "genecluster": "NZ_CP020002_c6", "name": "B4918_RS13735", "locus_tag": "WP_042598014.1"}], ["input|c9|5156158-5156665|+|ctg1_5126|", 34, {"perc_ident": 98, "strand": "+", "start": 2625980, "end": 2626486, "annotation": "N-acetyltransferase", "perc_coverage": 100.0, "blastscore": 351, "evalue": 5.5e-95, "genecluster": "NZ_CP020002_c6", "name": "B4918_RS13745", "locus_tag": "WP_079245520.1"}]], "synteny_score": 23, "blast_score": 35811.0, "hits": 33, "core_gene_hits": 3}], [{"cluster_type": "nrps", "proteins": ["WP_000520479.1", "WP_000532037.1", "WP_000286905.1", "BCERE0011_RS27490", "WP_000331135.1", "WP_006920378.1", "BCERE0011_RS27500", "WP_000844534.1", "WP_074619017.1", "BCERE0011_RS27510", "BCERE0011_RS27515", "WP_000680971.1", "WP_001987408.1", "WP_000470145.1", "WP_000655733.1", "BCERE0011_RS28340", "WP_016122531.1", "WP_000230685.1", "WP_079998239.1", "WP_000592187.1", "BCERE0011_RS11460", "BCERE0011_RS11465", "WP_001172930.1", "WP_000701212.1", "WP_001255765.1", "WP_000503050.1", "WP_000180434.1", "WP_000858614.1", "WP_074629064.1", "WP_000677707.1", "WP_000682538.1", "WP_000347988.1", "WP_001032364.1", "WP_000842216.1", "WP_000397977.1", "WP_000827560.1", "WP_000517269.1", "WP_000664546.1", "WP_000287554.1", "WP_000713859.1", "WP_000852629.1", "WP_001999836.1", "WP_000624984.1", "WP_078421183.1", "WP_000594152.1", "WP_000191888.1", "WP_002024112.1"], "cluster_label": "c5", "description": "Bacillus cereus m1550 chromosome, whole genome shotgun sequence", "accession": "NZ_CM000722", "tags": ["BCERE0011_RS11390", "BCERE0011_RS11395", "BCERE0011_RS11400", "BCERE0011_RS27490", "BCERE0011_RS11405", "BCERE0011_RS27495", "BCERE0011_RS27500", "BCERE0011_RS11410", "BCERE0011_RS27505", "BCERE0011_RS27510", "BCERE0011_RS27515", "BCERE0011_RS11420", "BCERE0011_RS11425", "BCERE0011_RS11430", "BCERE0011_RS11435", "BCERE0011_RS28340", "BCERE0011_RS11445", "BCERE0011_RS11450", "BCERE0011_RS27525", "BCERE0011_RS11455", "BCERE0011_RS11460", "BCERE0011_RS11465", "BCERE0011_RS11470", "BCERE0011_RS11475", "BCERE0011_RS11480", "BCERE0011_RS11485", "BCERE0011_RS11490", "BCERE0011_RS11495", "BCERE0011_RS11500", "BCERE0011_RS11505", "BCERE0011_RS11510", "BCERE0011_RS11515", "BCERE0011_RS11520", "BCERE0011_RS11525", "BCERE0011_RS11530", "BCERE0011_RS11535", "BCERE0011_RS11540", "BCERE0011_RS11545", "BCERE0011_RS11550", "BCERE0011_RS11555", "BCERE0011_RS11560", "BCERE0011_RS11565", "BCERE0011_RS11570", "BCERE0011_RS27530", "BCERE0011_RS11575", "BCERE0011_RS11580", "BCERE0011_RS11585"]}, {"core_bonus": 3, "pairings": [["input|c9|5099070-5099553|+|ctg1_5092|", 0, {"perc_ident": 100, "strand": "-", "start": 2273289, "end": 2273771, "annotation": "MarR_family_transcriptional_regulator", "perc_coverage": 100.0, "blastscore": 321, "evalue": 5.8e-86, "genecluster": "NZ_CM000722_c5", "name": "BCERE0011_RS11580", "locus_tag": "WP_000191888.1"}], ["input|c9|5099719-5100457|+|ctg1_5093|", 1, {"perc_ident": 100, "strand": "-", "start": 2272385, "end": 2273122, "annotation": "2,3-bisphosphoglycerate-dependent_phosphoglycerate_mutase", "perc_coverage": 100.0, "blastscore": 507, "evalue": 8.7e-142, "genecluster": "NZ_CM000722_c5", "name": "BCERE0011_RS11575", "locus_tag": "WP_000594152.1"}], ["input|c9|5100694-5101432|+|ctg1_5094|", 2, {"perc_ident": 100, "strand": "-", "start": 2271409, "end": 2272146, "annotation": "stage_II_sporulation_protein_SA", "perc_coverage": 100.0, "blastscore": 476, "evalue": 2.2e-132, "genecluster": "NZ_CM000722_c5", "name": "BCERE0011_RS11570", "locus_tag": "WP_000624984.1"}], ["input|c9|5101544-5101673|+|ctg1_5095|", 3, {"perc_ident": 98, "strand": "-", "start": 2271168, "end": 2271305, "annotation": "hypothetical_protein", "perc_coverage": 100.0, "blastscore": 81, "evalue": 2.6e-14, "genecluster": "NZ_CM000722_c5", "name": "BCERE0011_RS11565", "locus_tag": "WP_001999836.1"}], ["input|c9|5101745-5101922|+|ctg1_5096|", 4, {"perc_ident": 100, "strand": "-", "start": 2270919, "end": 2271095, "annotation": "stage_II_sporulation_protein_SB", "perc_coverage": 100.0, "blastscore": 109, "evalue": 1.3e-22, "genecluster": "NZ_CM000722_c5", "name": "BCERE0011_RS11560", "locus_tag": "WP_000852629.1"}], ["input|c9|5101940-5102330|-|ctg1_5097|", 5, {"perc_ident": 94, "strand": "+", "start": 2270510, "end": 2270899, "annotation": "DUF1093_domain-containing_protein", "perc_coverage": 100.0, "blastscore": 235, "evalue": 2.6e-60, "genecluster": "NZ_CM000722_c5", "name": "BCERE0011_RS11555", "locus_tag": "WP_000713859.1"}], ["input|c9|5102541-5104011|+|ctg1_5098|", 6, {"perc_ident": 97, "strand": "-", "start": 2268829, "end": 2270298, "annotation": "aminoacyl-histidine_dipeptidase", "perc_coverage": 100.0, "blastscore": 944, "evalue": 4.3e-273, "genecluster": "NZ_CM000722_c5", "name": "BCERE0011_RS11550", "locus_tag": "WP_000287554.1"}], ["input|c9|5104256-5105066|+|ctg1_5099|", 7, {"perc_ident": 97, "strand": "-", "start": 2267774, "end": 2268583, "annotation": "hypothetical_protein", "perc_coverage": 100.0, "blastscore": 548, "evalue": 4.9e-154, "genecluster": "NZ_CM000722_c5", "name": "BCERE0011_RS11545", "locus_tag": "WP_000664546.1"}], ["input|c9|5105091-5105694|+|ctg1_5100|", 8, {"perc_ident": 99, "strand": "-", "start": 2267146, "end": 2267748, "annotation": "hypothetical_protein", "perc_coverage": 100.0, "blastscore": 375, "evalue": 3.2e-102, "genecluster": "NZ_CM000722_c5", "name": "BCERE0011_RS11540", "locus_tag": "WP_000517269.1"}], ["input|c9|5105935-5106187|-|ctg1_5101|", 9, {"perc_ident": 100, "strand": "+", "start": 2266655, "end": 2266906, "annotation": "DNA-binding_response_regulator", "perc_coverage": 100.0, "blastscore": 169, "evalue": 1.9e-40, "genecluster": "NZ_CM000722_c5", "name": "BCERE0011_RS11535", "locus_tag": "WP_000827560.1"}], ["input|c9|5106563-5107442|+|ctg1_5102|", 10, {"perc_ident": 98, "strand": "-", "start": 2265400, "end": 2266278, "annotation": "XRE_family_transcriptional_regulator", "perc_coverage": 100.0, "blastscore": 554, "evalue": 9.7e-156, "genecluster": "NZ_CM000722_c5", "name": "BCERE0011_RS11530", "locus_tag": "WP_000397977.1"}], ["input|c9|5107582-5107861|+|ctg1_5103|", 11, {"perc_ident": 100, "strand": "-", "start": 2264982, "end": 2265260, "annotation": "AbrB/MazE/SpoVT_family_DNA-binding_domain-containing_protein", "perc_coverage": 100.0, "blastscore": 177, "evalue": 7.8e-43, "genecluster": "NZ_CM000722_c5", "name": "BCERE0011_RS11525", "locus_tag": "WP_000842216.1"}], ["input|c9|5109840-5111091|+|ctg1_5106|", 14, {"perc_ident": 98, "strand": "-", "start": 2263212, "end": 2264462, "annotation": "hypothetical_protein", "perc_coverage": 100.0, "blastscore": 837, "evalue": 8.2e-241, "genecluster": "NZ_CM000722_c5", "name": "BCERE0011_RS11520", "locus_tag": "WP_001032364.1"}], ["input|c9|5111158-5111917|+|ctg1_5107|", 15, {"perc_ident": 99, "strand": "-", "start": 2262386, "end": 2263144, "annotation": "membrane_protein", "perc_coverage": 100.0, "blastscore": 466, "evalue": 1.8e-129, "genecluster": "NZ_CM000722_c5", "name": "BCERE0011_RS11515", "locus_tag": "WP_000347988.1"}], ["input|c9|5112170-5112830|+|ctg1_5108|", 16, {"perc_ident": 100, "strand": "-", "start": 2261473, "end": 2262132, "annotation": "antibiotic_acetyltransferase", "perc_coverage": 100.0, "blastscore": 463, "evalue": 1.3e-128, "genecluster": "NZ_CM000722_c5", "name": "BCERE0011_RS11510", "locus_tag": "WP_000682538.1"}], ["input|c9|5113160-5114474|+|ctg1_5109|", 17, {"perc_ident": 99, "strand": "-", "start": 2259829, "end": 2261142, "annotation": "D-alanyl-D-alanine_carboxypeptidase", "perc_coverage": 100.0, "blastscore": 851, "evalue": 5.7e-245, "genecluster": "NZ_CM000722_c5", "name": "BCERE0011_RS11505", "locus_tag": "WP_000677707.1"}], ["input|c9|5114895-5115486|+|ctg1_5110|", 18, {"perc_ident": 99, "strand": "-", "start": 2258818, "end": 2259450, "annotation": "SGNH/GDSL_hydrolase_family_protein", "perc_coverage": 100.0, "blastscore": 396, "evalue": 1.3e-108, "genecluster": "NZ_CM000722_c5", "name": "BCERE0011_RS11500", "locus_tag": "WP_074629064.1"}], ["input|c9|5116548-5117802|+|ctg1_5111|", 19, {"perc_ident": 100, "strand": "-", "start": 2256496, "end": 2257749, "annotation": "MFS_transporter", "perc_coverage": 100.0, "blastscore": 796, "evalue": 1.2e-228, "genecluster": "NZ_CM000722_c5", "name": "BCERE0011_RS11495", "locus_tag": "WP_000858614.1"}], ["input|c9|5117815-5122372|+|ctg1_5112|", 20, {"perc_ident": 97, "strand": "-", "start": 2251926, "end": 2256482, "annotation": "non-ribosomal_peptide_synthetase", "perc_coverage": 100.0, "blastscore": 2961, "evalue": 0.0, "genecluster": "NZ_CM000722_c5", "name": "BCERE0011_RS11490", "locus_tag": "WP_000180434.1"}], ["input|c9|5117815-5122372|+|ctg1_5112|", 20, {"perc_ident": 46, "strand": "-", "start": 2230574, "end": 2245456, "annotation": "non-ribosomal_peptide_synthetase", "perc_coverage": 100.7905138339921, "blastscore": 1223, "evalue": 0.0, "genecluster": "NZ_CM000722_c5", "name": "BCERE0011_RS11480", "locus_tag": "WP_001255765.1"}], ["input|c9|5117815-5122372|+|ctg1_5112|", 20, {"perc_ident": 35, "strand": "-", "start": 2245453, "end": 2251923, "annotation": "non-ribosomal_peptide_synthetase", "perc_coverage": 80.96179183135705, "blastscore": 668, "evalue": 1.8e-189, "genecluster": "NZ_CM000722_c5", "name": "BCERE0011_RS11485", "locus_tag": "WP_000503050.1"}], ["input|c9|5122374-5128845|+|ctg1_5113|", 21, {"perc_ident": 96, "strand": "-", "start": 2245453, "end": 2251923, "annotation": "non-ribosomal_peptide_synthetase", "perc_coverage": 100.0, "blastscore": 4145, "evalue": 0.0, "genecluster": "NZ_CM000722_c5", "name": "BCERE0011_RS11485", "locus_tag": "WP_000503050.1"}], ["input|c9|5122374-5128845|+|ctg1_5113|", 21, {"perc_ident": 51, "strand": "-", "start": 2230574, "end": 2245456, "annotation": "non-ribosomal_peptide_synthetase", "perc_coverage": 97.07792207792207, "blastscore": 2013, "evalue": 0.0, "genecluster": "NZ_CM000722_c5", "name": "BCERE0011_RS11480", "locus_tag": "WP_001255765.1"}], ["input|c9|5128841-5143724|+|ctg1_5114|", 22, {"perc_ident": 98, "strand": "-", "start": 2230574, "end": 2245456, "annotation": "non-ribosomal_peptide_synthetase", "perc_coverage": 100.0, "blastscore": 9776, "evalue": 0.0, "genecluster": "NZ_CM000722_c5", "name": "BCERE0011_RS11480", "locus_tag": "WP_001255765.1"}], ["input|c9|5128841-5143724|+|ctg1_5114|", 22, {"perc_ident": 50, "strand": "-", "start": 2245453, "end": 2251923, "annotation": "non-ribosomal_peptide_synthetase", "perc_coverage": 42.177419354838705, "blastscore": 2023, "evalue": 0.0, "genecluster": "NZ_CM000722_c5", "name": "BCERE0011_RS11485", "locus_tag": "WP_000503050.1"}], ["input|c9|5144127-5144754|+|ctg1_5115|", 23, {"perc_ident": 96, "strand": "-", "start": 2229548, "end": 2230252, "annotation": "4'-phosphopantetheinyl_transferase", "perc_coverage": 100.0, "blastscore": 412, "evalue": 3.2e-113, "genecluster": "NZ_CM000722_c5", "name": "BCERE0011_RS11475", "locus_tag": "WP_000701212.1"}], ["input|c9|5144740-5145463|+|ctg1_5116|", 24, {"perc_ident": 96, "strand": "-", "start": 2228839, "end": 2229561, "annotation": "thioesterase", "perc_coverage": 100.0, "blastscore": 475, "evalue": 3.6e-132, "genecluster": "NZ_CM000722_c5", "name": "BCERE0011_RS11470", "locus_tag": "WP_001172930.1"}], ["input|c9|5145846-5146095|+|ctg1_5117|", 25, {"perc_ident": 95, "strand": "-", "start": 2228118, "end": 2228455, "annotation": "short-chain_dehydrogenase", "perc_coverage": 95.1219512195122, "blastscore": 142, "evalue": 1.9e-32, "genecluster": "NZ_CM000722_c5", "name": "BCERE0011_RS11465", "locus_tag": "BCERE0011_RS11465"}], ["input|c9|5147854-5149399|+|ctg1_5120|", 28, {"perc_ident": 92, "strand": "-", "start": 2227578, "end": 2227867, "annotation": "chitin-binding_protein", "perc_coverage": 16.926070038910506, "blastscore": 162, "evalue": 1.1e-37, "genecluster": "NZ_CM000722_c5", "name": "BCERE0011_RS11460", "locus_tag": "BCERE0011_RS11460"}], ["input|c9|5149758-5150169|+|ctg1_5121|", 29, {"perc_ident": 95, "strand": "-", "start": 2226838, "end": 2227248, "annotation": "hypothetical_protein", "perc_coverage": 100.0, "blastscore": 254, "evalue": 5.6e-66, "genecluster": "NZ_CM000722_c5", "name": "BCERE0011_RS11455", "locus_tag": "WP_000592187.1"}], ["input|c9|5155205-5155853|+|ctg1_5125|", 33, {"perc_ident": 98, "strand": "-", "start": 2223067, "end": 2223714, "annotation": "hypothetical_protein", "perc_coverage": 100.0, "blastscore": 417, "evalue": 8e-115, "genecluster": "NZ_CM000722_c5", "name": "BCERE0011_RS11435", "locus_tag": "WP_000655733.1"}], ["input|c9|5156158-5156665|+|ctg1_5126|", 34, {"perc_ident": 99, "strand": "-", "start": 2222308, "end": 2222814, "annotation": "N-acetyltransferase", "perc_coverage": 100.0, "blastscore": 356, "evalue": 1.3e-96, "genecluster": "NZ_CM000722_c5", "name": "BCERE0011_RS11430", "locus_tag": "WP_000470145.1"}], ["input|c9|5157031-5157217|-|ctg1_5127|", 35, {"perc_ident": 100, "strand": "+", "start": 2221756, "end": 2221941, "annotation": "hypothetical_protein", "perc_coverage": 100.0, "blastscore": 118, "evalue": 3.7e-25, "genecluster": "NZ_CM000722_c5", "name": "BCERE0011_RS11425", "locus_tag": "WP_001987408.1"}], ["input|c9|5158162-5159581|+|ctg1_5128|", 36, {"perc_ident": 98, "strand": "-", "start": 2219405, "end": 2220823, "annotation": "glucosaminidase", "perc_coverage": 100.0, "blastscore": 943, "evalue": 9.2e-273, "genecluster": "NZ_CM000722_c5", "name": "BCERE0011_RS11420", "locus_tag": "WP_000680971.1"}], ["input|c9|5161460-5162282|+|ctg1_5131|", 39, {"perc_ident": 92, "strand": "-", "start": 2219267, "end": 2219380, "annotation": "polysaccharide_deacetylase", "perc_coverage": 13.91941391941392, "blastscore": 76, "evalue": 7.2e-12, "genecluster": "NZ_CM000722_c5", "name": "BCERE0011_RS27515", "locus_tag": "BCERE0011_RS27515"}]], "synteny_score": 23, "blast_score": 34469.0, "hits": 31, "core_gene_hits": 3}], [{"cluster_type": "nrps", "proteins": ["WP_000191887.1", "WP_048558852.1", "WP_080017681.1", "WP_000624974.1", "WP_080017589.1", "WP_000852629.1", "WP_048558853.1", "WP_000287547.1", "WP_070179292.1", "WP_000517268.1", "WP_048558854.1", "FORC60_RS12395", "WP_070179293.1", "WP_016512834.1", "FORC60_RS12410", "WP_012593227.1", "WP_070179295.1", "WP_070179296.1", "FORC60_RS12430", "FORC60_RS12435", "FORC60_RS12440", "WP_048535304.1", "FORC60_RS12450", "FORC60_RS12455", "WP_033695151.1", "WP_006918054.1", "FORC60_RS12470", "FORC60_RS12475", "WP_006929303.1", "WP_106918929.1", "WP_000655733.1", "WP_000470145.1", "WP_001987408.1", "WP_011110105.1", "FORC60_RS12510", "FORC60_RS12515", "WP_000433518.1", "WP_025709604.1", "FORC60_RS12530", "WP_073339616.1", "FORC60_RS12540", "FORC60_RS12545", "WP_076876245.1", "WP_048558516.1", "WP_000520479.1"], "cluster_label": "c5", "description": "Bacillus cereus strain FORC60 chromosome, complete genome", "accession": "NZ_CP020383", "tags": ["FORC60_RS12340", "FORC60_RS12345", "FORC60_RS12350", "FORC60_RS12355", "FORC60_RS12360", "FORC60_RS12365", "FORC60_RS12370", "FORC60_RS12375", "FORC60_RS12380", "FORC60_RS12385", "FORC60_RS12390", "FORC60_RS12395", "FORC60_RS12400", "FORC60_RS12405", "FORC60_RS12410", "FORC60_RS12415", "FORC60_RS12420", "FORC60_RS12425", "FORC60_RS12430", "FORC60_RS12435", "FORC60_RS12440", "FORC60_RS12445", "FORC60_RS12450", "FORC60_RS12455", "FORC60_RS12460", "FORC60_RS12465", "FORC60_RS12470", "FORC60_RS12475", "FORC60_RS12480", "FORC60_RS12485", "FORC60_RS12490", "FORC60_RS12495", "FORC60_RS12500", "FORC60_RS12505", "FORC60_RS12510", "FORC60_RS12515", "FORC60_RS12520", "FORC60_RS12525", "FORC60_RS12530", "FORC60_RS12535", "FORC60_RS12540", "FORC60_RS12545", "FORC60_RS12550", "FORC60_RS12555", "FORC60_RS12560"]}, {"core_bonus": 3, "pairings": [["input|c9|5099070-5099553|+|ctg1_5092|", 0, {"perc_ident": 98, "strand": "+", "start": 2314138, "end": 2314620, "annotation": "MarR_family_transcriptional_regulator", "perc_coverage": 100.0, "blastscore": 317, "evalue": 8.4e-85, "genecluster": "NZ_CP020383_c5", "name": "FORC60_RS12340", "locus_tag": "WP_000191887.1"}], ["input|c9|5099719-5100457|+|ctg1_5093|", 1, {"perc_ident": 98, "strand": "+", "start": 2314787, "end": 2315524, "annotation": "2,3-diphosphoglycerate-dependent_phosphoglycerate_mutase", "perc_coverage": 100.0, "blastscore": 497, "evalue": 1.2e-138, "genecluster": "NZ_CP020383_c5", "name": "FORC60_RS12345", "locus_tag": "WP_048558852.1"}], ["input|c9|5100694-5101432|+|ctg1_5094|", 2, {"perc_ident": 98, "strand": "+", "start": 2315763, "end": 2316500, "annotation": "stage_II_sporulation_protein_SB", "perc_coverage": 100.0, "blastscore": 471, "evalue": 5.3e-131, "genecluster": "NZ_CP020383_c5", "name": "FORC60_RS12355", "locus_tag": "WP_000624974.1"}], ["input|c9|5101544-5101673|+|ctg1_5095|", 3, {"perc_ident": 98, "strand": "+", "start": 2316604, "end": 2316741, "annotation": "D-alanyl-D-alanine_carboxypeptidase", "perc_coverage": 100.0, "blastscore": 81, "evalue": 2.6e-14, "genecluster": "NZ_CP020383_c5", "name": "FORC60_RS12360", "locus_tag": "WP_080017589.1"}], ["input|c9|5101745-5101922|+|ctg1_5096|", 4, {"perc_ident": 100, "strand": "+", "start": 2316814, "end": 2316990, "annotation": "stage_II_sporulation_protein_SB", "perc_coverage": 100.0, "blastscore": 109, "evalue": 1.3e-22, "genecluster": "NZ_CP020383_c5", "name": "FORC60_RS12365", "locus_tag": "WP_000852629.1"}], ["input|c9|5101940-5102330|-|ctg1_5097|", 5, {"perc_ident": 95, "strand": "-", "start": 2317010, "end": 2317399, "annotation": "DUF1093_domain-containing_protein", "perc_coverage": 100.0, "blastscore": 238, "evalue": 5.2e-61, "genecluster": "NZ_CP020383_c5", "name": "FORC60_RS12370", "locus_tag": "WP_048558853.1"}], ["input|c9|5102541-5104011|+|ctg1_5098|", 6, {"perc_ident": 99, "strand": "+", "start": 2317611, "end": 2319080, "annotation": "aminoacyl-histidine_dipeptidase", "perc_coverage": 100.0, "blastscore": 955, "evalue": 3.2e-276, "genecluster": "NZ_CP020383_c5", "name": "FORC60_RS12375", "locus_tag": "WP_000287547.1"}], ["input|c9|5104256-5105066|+|ctg1_5099|", 7, {"perc_ident": 97, "strand": "+", "start": 2319326, "end": 2320135, "annotation": "hypothetical_protein", "perc_coverage": 100.0, "blastscore": 550, "evalue": 1.3e-154, "genecluster": "NZ_CP020383_c5", "name": "FORC60_RS12380", "locus_tag": "WP_070179292.1"}], ["input|c9|5105091-5105694|+|ctg1_5100|", 8, {"perc_ident": 97, "strand": "+", "start": 2320161, "end": 2320763, "annotation": "hypothetical_protein", "perc_coverage": 100.0, "blastscore": 366, "evalue": 1.5e-99, "genecluster": "NZ_CP020383_c5", "name": "FORC60_RS12385", "locus_tag": "WP_000517268.1"}], ["input|c9|5105935-5106187|-|ctg1_5101|", 9, {"perc_ident": 85, "strand": "-", "start": 2322698, "end": 2322948, "annotation": "DNA-binding_response_regulator", "perc_coverage": 39.75903614457831, "blastscore": 54, "evalue": 6.8e-06, "genecluster": "NZ_CP020383_c5", "name": "FORC60_RS12395", "locus_tag": "FORC60_RS12395"}], ["input|c9|5106563-5107442|+|ctg1_5102|", 10, {"perc_ident": 97, "strand": "+", "start": 2323329, "end": 2324207, "annotation": "helix-turn-helix_domain-containing_protein", "perc_coverage": 100.0, "blastscore": 546, "evalue": 2e-153, "genecluster": "NZ_CP020383_c5", "name": "FORC60_RS12400", "locus_tag": "WP_070179293.1"}], ["input|c9|5107582-5107861|+|ctg1_5103|", 11, {"perc_ident": 99, "strand": "+", "start": 2324348, "end": 2324626, "annotation": "AbrB_family_transcriptional_regulator", "perc_coverage": 100.0, "blastscore": 176, "evalue": 1.7e-42, "genecluster": "NZ_CP020383_c5", "name": "FORC60_RS12405", "locus_tag": "WP_016512834.1"}], ["input|c9|5109840-5111091|+|ctg1_5106|", 14, {"perc_ident": 84, "strand": "+", "start": 2325151, "end": 2326400, "annotation": "hypothetical_protein", "perc_coverage": 21.634615384615387, "blastscore": 164, "evalue": 2.4e-38, "genecluster": "NZ_CP020383_c5", "name": "FORC60_RS12410", "locus_tag": "FORC60_RS12410"}], ["input|c9|5111158-5111917|+|ctg1_5107|", 15, {"perc_ident": 96, "strand": "+", "start": 2326554, "end": 2327225, "annotation": "membrane_protein", "perc_coverage": 88.4920634920635, "blastscore": 404, "evalue": 1.1e-110, "genecluster": "NZ_CP020383_c5", "name": "FORC60_RS12415", "locus_tag": "WP_012593227.1"}], ["input|c9|5112170-5112830|+|ctg1_5108|", 16, {"perc_ident": 98, "strand": "+", "start": 2327478, "end": 2328137, "annotation": "antibiotic_acetyltransferase", "perc_coverage": 100.0, "blastscore": 455, "evalue": 2.7e-126, "genecluster": "NZ_CP020383_c5", "name": "FORC60_RS12420", "locus_tag": "WP_070179295.1"}], ["input|c9|5113160-5114474|+|ctg1_5109|", 17, {"perc_ident": 96, "strand": "+", "start": 2328469, "end": 2329782, "annotation": "D-alanyl-D-alanine_carboxypeptidase", "perc_coverage": 100.0, "blastscore": 820, "evalue": 8.3e-236, "genecluster": "NZ_CP020383_c5", "name": "FORC60_RS12425", "locus_tag": "WP_070179296.1"}], ["input|c9|5114895-5115486|+|ctg1_5110|", 18, {"perc_ident": 97, "strand": "+", "start": 2330157, "end": 2330788, "annotation": "lipase", "perc_coverage": 65.3061224489796, "blastscore": 259, "evalue": 4.3e-67, "genecluster": "NZ_CP020383_c5", "name": "FORC60_RS12435", "locus_tag": "FORC60_RS12435"}], ["input|c9|5116548-5117802|+|ctg1_5111|", 19, {"perc_ident": 100, "strand": "+", "start": 2331847, "end": 2333098, "annotation": "MFS_transporter", "perc_coverage": 37.88968824940048, "blastscore": 301, "evalue": 1.6e-79, "genecluster": "NZ_CP020383_c5", "name": "FORC60_RS12440", "locus_tag": "FORC60_RS12440"}], ["input|c9|5117815-5122372|+|ctg1_5112|", 20, {"perc_ident": 99, "strand": "+", "start": 2333112, "end": 2337668, "annotation": "non-ribosomal_peptide_synthetase", "perc_coverage": 100.0, "blastscore": 3012, "evalue": 0.0, "genecluster": "NZ_CP020383_c5", "name": "FORC60_RS12445", "locus_tag": "WP_048535304.1"}], ["input|c9|5117815-5122372|+|ctg1_5112|", 20, {"perc_ident": 45, "strand": "+", "start": 2344136, "end": 2359017, "annotation": "non-ribosomal_peptide_synthetase", "perc_coverage": 100.7905138339921, "blastscore": 1222, "evalue": 0.0, "genecluster": "NZ_CP020383_c5", "name": "FORC60_RS12455", "locus_tag": "FORC60_RS12455"}], ["input|c9|5122374-5128845|+|ctg1_5113|", 21, {"perc_ident": 51, "strand": "+", "start": 2344136, "end": 2359017, "annotation": "non-ribosomal_peptide_synthetase", "perc_coverage": 97.07792207792207, "blastscore": 2014, "evalue": 0.0, "genecluster": "NZ_CP020383_c5", "name": "FORC60_RS12455", "locus_tag": "FORC60_RS12455"}], ["input|c9|5128841-5143724|+|ctg1_5114|", 22, {"perc_ident": 99, "strand": "+", "start": 2344136, "end": 2359017, "annotation": "non-ribosomal_peptide_synthetase", "perc_coverage": 74.13306451612904, "blastscore": 7269, "evalue": 0.0, "genecluster": "NZ_CP020383_c5", "name": "FORC60_RS12455", "locus_tag": "FORC60_RS12455"}], ["input|c9|5144127-5144754|+|ctg1_5115|", 23, {"perc_ident": 92, "strand": "+", "start": 2359339, "end": 2360043, "annotation": "4'-phosphopantetheinyl_transferase", "perc_coverage": 100.0, "blastscore": 394, "evalue": 5.3e-108, "genecluster": "NZ_CP020383_c5", "name": "FORC60_RS12460", "locus_tag": "WP_033695151.1"}], ["input|c9|5144740-5145463|+|ctg1_5116|", 24, {"perc_ident": 93, "strand": "+", "start": 2360030, "end": 2360752, "annotation": "thioesterase", "perc_coverage": 100.0, "blastscore": 462, "evalue": 2.4e-128, "genecluster": "NZ_CP020383_c5", "name": "FORC60_RS12465", "locus_tag": "WP_006918054.1"}], ["input|c9|5145846-5146095|+|ctg1_5117|", 25, {"perc_ident": 94, "strand": "+", "start": 2361117, "end": 2361445, "annotation": "short-chain_dehydrogenase", "perc_coverage": 95.1219512195122, "blastscore": 139, "evalue": 1.2e-31, "genecluster": "NZ_CP020383_c5", "name": "FORC60_RS12470", "locus_tag": "FORC60_RS12470"}], ["input|c9|5147854-5149399|+|ctg1_5120|", 28, {"perc_ident": 92, "strand": "+", "start": 2361731, "end": 2362020, "annotation": "chitin-binding_protein", "perc_coverage": 16.926070038910506, "blastscore": 162, "evalue": 1.1e-37, "genecluster": "NZ_CP020383_c5", "name": "FORC60_RS12475", "locus_tag": "FORC60_RS12475"}], ["input|c9|5149758-5150169|+|ctg1_5121|", 29, {"perc_ident": 96, "strand": "+", "start": 2362379, "end": 2362789, "annotation": "hypothetical_protein", "perc_coverage": 100.0, "blastscore": 260, "evalue": 1.3e-67, "genecluster": "NZ_CP020383_c5", "name": "FORC60_RS12480", "locus_tag": "WP_006929303.1"}], ["input|c9|5155205-5155853|+|ctg1_5125|", 33, {"perc_ident": 98, "strand": "+", "start": 2365872, "end": 2366519, "annotation": "hypothetical_protein", "perc_coverage": 100.0, "blastscore": 417, "evalue": 8e-115, "genecluster": "NZ_CP020383_c5", "name": "FORC60_RS12490", "locus_tag": "WP_000655733.1"}], ["input|c9|5156158-5156665|+|ctg1_5126|", 34, {"perc_ident": 99, "strand": "+", "start": 2366772, "end": 2367278, "annotation": "N-acetyltransferase", "perc_coverage": 100.0, "blastscore": 356, "evalue": 1.3e-96, "genecluster": "NZ_CP020383_c5", "name": "FORC60_RS12495", "locus_tag": "WP_000470145.1"}], ["input|c9|5157031-5157217|-|ctg1_5127|", 35, {"perc_ident": 100, "strand": "-", "start": 2367645, "end": 2367830, "annotation": "hypothetical_protein", "perc_coverage": 100.0, "blastscore": 118, "evalue": 3.7e-25, "genecluster": "NZ_CP020383_c5", "name": "FORC60_RS12500", "locus_tag": "WP_001987408.1"}], ["input|c9|5158162-5159581|+|ctg1_5128|", 36, {"perc_ident": 98, "strand": "+", "start": 2368729, "end": 2370180, "annotation": "glucosaminidase", "perc_coverage": 100.0, "blastscore": 945, "evalue": 2.4e-273, "genecluster": "NZ_CP020383_c5", "name": "FORC60_RS12505", "locus_tag": "WP_011110105.1"}], ["input|c9|5161460-5162282|+|ctg1_5131|", 39, {"perc_ident": 92, "strand": "+", "start": 2370205, "end": 2370318, "annotation": "peptidoglycan-N-acetylglucosamine_deacetylase", "perc_coverage": 13.91941391941392, "blastscore": 76, "evalue": 7.2e-12, "genecluster": "NZ_CP020383_c5", "name": "FORC60_RS12510", "locus_tag": "FORC60_RS12510"}]], "synteny_score": 23, "blast_score": 23609.0, "hits": 31, "core_gene_hits": 3}], [{"cluster_type": "nrps", "proteins": ["WP_000191886.1", "WP_000594136.1", "WP_074047530.1", "WP_000624977.1", "WP_001999836.1", "WP_000852629.1", "WP_000713865.1", "WP_000287543.1", "WP_000664543.1", "WP_000517265.1", "WP_074619261.1", "WP_000827555.1", "WP_016512835.1", "WP_000857360.1", "WP_001032364.1", "WP_000347984.1", "WP_025709614.1", "WP_025709613.1", "WP_074619252.1", "WP_025709611.1", "WP_046392696.1", "WP_046392697.1", "WP_046392698.1", "WP_046392699.1", "WP_006918054.1", "FORC5_RS12405", "FORC5_RS12410", "WP_006929303.1", "WP_016122531.1", "WP_006929295.1", "FORC5_RS27820", "WP_000655733.1", "WP_000470145.1", "WP_001987408.1", "WP_000680975.1", "FORC5_RS27825", "FORC5_RS27830", "WP_074619017.1", "WP_046392700.1", "WP_073339616.1", "WP_046392701.1", "FORC5_RS27845", "WP_076876245.1", "WP_000532037.1", "WP_000520479.1"], "cluster_label": "c5", "description": "Bacillus cereus strain FORC_005, complete genome", "accession": "NZ_CP009686", "tags": ["FORC5_RS12285", "FORC5_RS12290", "FORC5_RS27815", "FORC5_RS12295", "FORC5_RS12300", "FORC5_RS12305", "FORC5_RS12310", "FORC5_RS12315", "FORC5_RS12320", "FORC5_RS12325", "FORC5_RS12330", "FORC5_RS12335", "FORC5_RS12340", "FORC5_RS12345", "FORC5_RS12350", "FORC5_RS12355", "FORC5_RS12360", "FORC5_RS12365", "FORC5_RS12370", "FORC5_RS12375", "FORC5_RS12380", "FORC5_RS12385", "FORC5_RS12390", "FORC5_RS12395", "FORC5_RS12400", "FORC5_RS12405", "FORC5_RS12410", "FORC5_RS12415", "FORC5_RS12420", "FORC5_RS12425", "FORC5_RS27820", "FORC5_RS12430", "FORC5_RS12435", "FORC5_RS12440", "FORC5_RS12445", "FORC5_RS27825", "FORC5_RS27830", "FORC5_RS27835", "FORC5_RS12455", "FORC5_RS27840", "FORC5_RS12460", "FORC5_RS27845", "FORC5_RS12465", "FORC5_RS12470", "FORC5_RS12475"]}, {"core_bonus": 3, "pairings": [["input|c9|5099070-5099553|+|ctg1_5092|", 0, {"perc_ident": 99, "strand": "+", "start": 2386447, "end": 2386929, "annotation": "MarR_family_transcriptional_regulator", "perc_coverage": 100.0, "blastscore": 319, "evalue": 2.2e-85, "genecluster": "NZ_CP009686_c5", "name": "FORC5_RS12285", "locus_tag": "WP_000191886.1"}], ["input|c9|5099719-5100457|+|ctg1_5093|", 1, {"perc_ident": 100, "strand": "+", "start": 2387096, "end": 2387833, "annotation": "2,3-bisphosphoglycerate-dependent_phosphoglycerate_mutase", "perc_coverage": 100.0, "blastscore": 506, "evalue": 1.9e-141, "genecluster": "NZ_CP009686_c5", "name": "FORC5_RS12290", "locus_tag": "WP_000594136.1"}], ["input|c9|5100694-5101432|+|ctg1_5094|", 2, {"perc_ident": 100, "strand": "+", "start": 2388071, "end": 2388808, "annotation": "stage_II_sporulation_protein_SA", "perc_coverage": 100.0, "blastscore": 477, "evalue": 1.3e-132, "genecluster": "NZ_CP009686_c5", "name": "FORC5_RS12295", "locus_tag": "WP_000624977.1"}], ["input|c9|5101544-5101673|+|ctg1_5095|", 3, {"perc_ident": 98, "strand": "+", "start": 2388912, "end": 2389049, "annotation": "hypothetical_protein", "perc_coverage": 100.0, "blastscore": 81, "evalue": 2.6e-14, "genecluster": "NZ_CP009686_c5", "name": "FORC5_RS12300", "locus_tag": "WP_001999836.1"}], ["input|c9|5101745-5101922|+|ctg1_5096|", 4, {"perc_ident": 100, "strand": "+", "start": 2389122, "end": 2389298, "annotation": "stage_II_sporulation_protein_SB", "perc_coverage": 100.0, "blastscore": 109, "evalue": 1.3e-22, "genecluster": "NZ_CP009686_c5", "name": "FORC5_RS12305", "locus_tag": "WP_000852629.1"}], ["input|c9|5101940-5102330|-|ctg1_5097|", 5, {"perc_ident": 98, "strand": "-", "start": 2389317, "end": 2389706, "annotation": "hypothetical_protein", "perc_coverage": 100.0, "blastscore": 250, "evalue": 1e-64, "genecluster": "NZ_CP009686_c5", "name": "FORC5_RS12310", "locus_tag": "WP_000713865.1"}], ["input|c9|5102541-5104011|+|ctg1_5098|", 6, {"perc_ident": 99, "strand": "+", "start": 2389918, "end": 2391387, "annotation": "aminoacyl-histidine_dipeptidase", "perc_coverage": 100.0, "blastscore": 957, "evalue": 4.9e-277, "genecluster": "NZ_CP009686_c5", "name": "FORC5_RS12315", "locus_tag": "WP_000287543.1"}], ["input|c9|5104256-5105066|+|ctg1_5099|", 7, {"perc_ident": 98, "strand": "+", "start": 2391633, "end": 2392442, "annotation": "hypothetical_protein", "perc_coverage": 100.0, "blastscore": 552, "evalue": 2.6e-155, "genecluster": "NZ_CP009686_c5", "name": "FORC5_RS12320", "locus_tag": "WP_000664543.1"}], ["input|c9|5105091-5105694|+|ctg1_5100|", 8, {"perc_ident": 96, "strand": "+", "start": 2392468, "end": 2393070, "annotation": "hypothetical_protein", "perc_coverage": 100.0, "blastscore": 364, "evalue": 5.7e-99, "genecluster": "NZ_CP009686_c5", "name": "FORC5_RS12325", "locus_tag": "WP_000517265.1"}], ["input|c9|5105935-5106187|-|ctg1_5101|", 9, {"perc_ident": 90, "strand": "-", "start": 2395000, "end": 2395251, "annotation": "DNA-binding_response_regulator", "perc_coverage": 100.0, "blastscore": 152, "evalue": 1.8e-35, "genecluster": "NZ_CP009686_c5", "name": "FORC5_RS12335", "locus_tag": "WP_000827555.1"}], ["input|c9|5106563-5107442|+|ctg1_5102|", 10, {"perc_ident": 98, "strand": "+", "start": 2395632, "end": 2396510, "annotation": "transcriptional_regulator", "perc_coverage": 100.0, "blastscore": 547, "evalue": 6.9e-154, "genecluster": "NZ_CP009686_c5", "name": "FORC5_RS12340", "locus_tag": "WP_016512835.1"}], ["input|c9|5107582-5107861|+|ctg1_5103|", 11, {"perc_ident": 98, "strand": "+", "start": 2396651, "end": 2396929, "annotation": "AbrB/MazE/SpoVT_family_DNA-binding_domain-containing_protein", "perc_coverage": 100.0, "blastscore": 174, "evalue": 6.6e-42, "genecluster": "NZ_CP009686_c5", "name": "FORC5_RS12345", "locus_tag": "WP_000857360.1"}], ["input|c9|5109840-5111091|+|ctg1_5106|", 14, {"perc_ident": 98, "strand": "+", "start": 2397453, "end": 2398703, "annotation": "hypothetical_protein", "perc_coverage": 100.0, "blastscore": 837, "evalue": 8.2e-241, "genecluster": "NZ_CP009686_c5", "name": "FORC5_RS12350", "locus_tag": "WP_001032364.1"}], ["input|c9|5111158-5111917|+|ctg1_5107|", 15, {"perc_ident": 96, "strand": "+", "start": 2398771, "end": 2399529, "annotation": "membrane_protein", "perc_coverage": 100.0, "blastscore": 456, "evalue": 2.4e-126, "genecluster": "NZ_CP009686_c5", "name": "FORC5_RS12355", "locus_tag": "WP_000347984.1"}], ["input|c9|5112170-5112830|+|ctg1_5108|", 16, {"perc_ident": 98, "strand": "+", "start": 2399782, "end": 2400441, "annotation": "antibiotic_acetyltransferase", "perc_coverage": 100.0, "blastscore": 456, "evalue": 1.2e-126, "genecluster": "NZ_CP009686_c5", "name": "FORC5_RS12360", "locus_tag": "WP_025709614.1"}], ["input|c9|5113160-5114474|+|ctg1_5109|", 17, {"perc_ident": 97, "strand": "+", "start": 2400770, "end": 2402083, "annotation": "D-alanyl-D-alanine_carboxypeptidase", "perc_coverage": 100.0, "blastscore": 828, "evalue": 4e-238, "genecluster": "NZ_CP009686_c5", "name": "FORC5_RS12365", "locus_tag": "WP_025709613.1"}], ["input|c9|5114895-5115486|+|ctg1_5110|", 18, {"perc_ident": 99, "strand": "+", "start": 2402458, "end": 2403090, "annotation": "SGNH/GDSL_hydrolase_family_protein", "perc_coverage": 100.0, "blastscore": 399, "evalue": 1.6e-109, "genecluster": "NZ_CP009686_c5", "name": "FORC5_RS12370", "locus_tag": "WP_074619252.1"}], ["input|c9|5116548-5117802|+|ctg1_5111|", 19, {"perc_ident": 100, "strand": "+", "start": 2404149, "end": 2405402, "annotation": "MFS_transporter", "perc_coverage": 100.0, "blastscore": 797, "evalue": 5.5e-229, "genecluster": "NZ_CP009686_c5", "name": "FORC5_RS12375", "locus_tag": "WP_025709611.1"}], ["input|c9|5117815-5122372|+|ctg1_5112|", 20, {"perc_ident": 98, "strand": "+", "start": 2405416, "end": 2409978, "annotation": "non-ribosomal_peptide_synthetase", "perc_coverage": 100.13175230566536, "blastscore": 3001, "evalue": 0.0, "genecluster": "NZ_CP009686_c5", "name": "FORC5_RS12380", "locus_tag": "WP_046392696.1"}], ["input|c9|5117815-5122372|+|ctg1_5112|", 20, {"perc_ident": 46, "strand": "+", "start": 2416448, "end": 2431330, "annotation": "non-ribosomal_peptide_synthetase", "perc_coverage": 100.7905138339921, "blastscore": 1226, "evalue": 0.0, "genecluster": "NZ_CP009686_c5", "name": "FORC5_RS12390", "locus_tag": "WP_046392698.1"}], ["input|c9|5117815-5122372|+|ctg1_5112|", 20, {"perc_ident": 35, "strand": "+", "start": 2409981, "end": 2416451, "annotation": "non-ribosomal_peptide_synthetase", "perc_coverage": 80.96179183135705, "blastscore": 672, "evalue": 1.3e-190, "genecluster": "NZ_CP009686_c5", "name": "FORC5_RS12385", "locus_tag": "WP_046392697.1"}], ["input|c9|5122374-5128845|+|ctg1_5113|", 21, {"perc_ident": 99, "strand": "+", "start": 2409981, "end": 2416451, "annotation": "non-ribosomal_peptide_synthetase", "perc_coverage": 100.0, "blastscore": 4261, "evalue": 0.0, "genecluster": "NZ_CP009686_c5", "name": "FORC5_RS12385", "locus_tag": "WP_046392697.1"}], ["input|c9|5122374-5128845|+|ctg1_5113|", 21, {"perc_ident": 51, "strand": "+", "start": 2416448, "end": 2431330, "annotation": "non-ribosomal_peptide_synthetase", "perc_coverage": 97.07792207792207, "blastscore": 2020, "evalue": 0.0, "genecluster": "NZ_CP009686_c5", "name": "FORC5_RS12390", "locus_tag": "WP_046392698.1"}], ["input|c9|5128841-5143724|+|ctg1_5114|", 22, {"perc_ident": 99, "strand": "+", "start": 2416448, "end": 2431330, "annotation": "non-ribosomal_peptide_synthetase", "perc_coverage": 100.0, "blastscore": 9799, "evalue": 0.0, "genecluster": "NZ_CP009686_c5", "name": "FORC5_RS12390", "locus_tag": "WP_046392698.1"}], ["input|c9|5128841-5143724|+|ctg1_5114|", 22, {"perc_ident": 51, "strand": "+", "start": 2409981, "end": 2416451, "annotation": "non-ribosomal_peptide_synthetase", "perc_coverage": 42.197580645161295, "blastscore": 2039, "evalue": 0.0, "genecluster": "NZ_CP009686_c5", "name": "FORC5_RS12385", "locus_tag": "WP_046392697.1"}], ["input|c9|5144127-5144754|+|ctg1_5115|", 23, {"perc_ident": 94, "strand": "+", "start": 2431652, "end": 2432356, "annotation": "4'-phosphopantetheinyl_transferase", "perc_coverage": 100.0, "blastscore": 403, "evalue": 1.5e-110, "genecluster": "NZ_CP009686_c5", "name": "FORC5_RS12395", "locus_tag": "WP_046392699.1"}], ["input|c9|5144740-5145463|+|ctg1_5116|", 24, {"perc_ident": 93, "strand": "+", "start": 2432343, "end": 2433065, "annotation": "thioesterase", "perc_coverage": 100.0, "blastscore": 462, "evalue": 2.4e-128, "genecluster": "NZ_CP009686_c5", "name": "FORC5_RS12400", "locus_tag": "WP_006918054.1"}], ["input|c9|5145846-5146095|+|ctg1_5117|", 25, {"perc_ident": 94, "strand": "+", "start": 2433430, "end": 2433767, "annotation": "short-chain_dehydrogenase", "perc_coverage": 95.1219512195122, "blastscore": 139, "evalue": 1.2e-31, "genecluster": "NZ_CP009686_c5", "name": "FORC5_RS12405", "locus_tag": "FORC5_RS12405"}], ["input|c9|5147854-5149399|+|ctg1_5120|", 28, {"perc_ident": 92, "strand": "+", "start": 2434043, "end": 2434332, "annotation": "chitin-binding_protein", "perc_coverage": 16.926070038910506, "blastscore": 162, "evalue": 1.1e-37, "genecluster": "NZ_CP009686_c5", "name": "FORC5_RS12410", "locus_tag": "FORC5_RS12410"}], ["input|c9|5149758-5150169|+|ctg1_5121|", 29, {"perc_ident": 96, "strand": "+", "start": 2434660, "end": 2435070, "annotation": "hypothetical_protein", "perc_coverage": 100.0, "blastscore": 260, "evalue": 1.3e-67, "genecluster": "NZ_CP009686_c5", "name": "FORC5_RS12415", "locus_tag": "WP_006929303.1"}], ["input|c9|5155205-5155853|+|ctg1_5125|", 33, {"perc_ident": 98, "strand": "+", "start": 2438156, "end": 2438803, "annotation": "hypothetical_protein", "perc_coverage": 100.0, "blastscore": 417, "evalue": 8e-115, "genecluster": "NZ_CP009686_c5", "name": "FORC5_RS12430", "locus_tag": "WP_000655733.1"}], ["input|c9|5156158-5156665|+|ctg1_5126|", 34, {"perc_ident": 99, "strand": "+", "start": 2439056, "end": 2439562, "annotation": "N-acetyltransferase", "perc_coverage": 100.0, "blastscore": 356, "evalue": 1.3e-96, "genecluster": "NZ_CP009686_c5", "name": "FORC5_RS12435", "locus_tag": "WP_000470145.1"}], ["input|c9|5157031-5157217|-|ctg1_5127|", 35, {"perc_ident": 100, "strand": "-", "start": 2439929, "end": 2440114, "annotation": "hypothetical_protein", "perc_coverage": 100.0, "blastscore": 118, "evalue": 3.7e-25, "genecluster": "NZ_CP009686_c5", "name": "FORC5_RS12440", "locus_tag": "WP_001987408.1"}], ["input|c9|5158162-5159581|+|ctg1_5128|", 36, {"perc_ident": 98, "strand": "+", "start": 2441047, "end": 2442465, "annotation": "glucosaminidase", "perc_coverage": 100.0, "blastscore": 945, "evalue": 2.4e-273, "genecluster": "NZ_CP009686_c5", "name": "FORC5_RS12445", "locus_tag": "WP_000680975.1"}], ["input|c9|5161460-5162282|+|ctg1_5131|", 39, {"perc_ident": 92, "strand": "+", "start": 2442490, "end": 2442603, "annotation": "polysaccharide_deacetylase", "perc_coverage": 13.91941391941392, "blastscore": 76, "evalue": 7.2e-12, "genecluster": "NZ_CP009686_c5", "name": "FORC5_RS27825", "locus_tag": "FORC5_RS27825"}]], "synteny_score": 22, "blast_score": 34617.0, "hits": 31, "core_gene_hits": 3}], [{"cluster_type": "nrps", "proteins": ["WP_000520479.1", "WP_071732535.1", "WP_080480401.1", "A9488_RS12210", "WP_000331135.1", "WP_006920378.1", "WP_000844534.1", "WP_074619017.1", "A9488_RS28730", "A9488_RS28735", "WP_000680975.1", "WP_071732536.1", "WP_000470145.1", "WP_000655733.1", "A9488_RS12255", "WP_016122531.1", "WP_006929303.1", "A9488_RS12270", "A9488_RS12275", "WP_006918054.1", "WP_033695151.1", "WP_071732537.1", "WP_069604431.1", "WP_069604430.1", "WP_000858613.1", "WP_074619252.1", "WP_025709613.1", "WP_025709614.1", "WP_000347984.1", "WP_001032364.1", "WP_000857360.1", "WP_016512835.1", "WP_000827555.1", "WP_074619261.1", "WP_000517265.1", "WP_000664543.1", "WP_000287543.1", "WP_000713865.1", "WP_000852629.1", "WP_001999836.1", "WP_000624977.1", "WP_074047530.1", "WP_000594136.1", "WP_000191886.1"], "cluster_label": "c8", "description": "Bacillus cereus strain N31 contig4, whole genome shotgun sequence", "accession": "NZ_LZRB01000034", "tags": ["A9488_RS12195", "A9488_RS12200", "A9488_RS12205", "A9488_RS12210", "A9488_RS12215", "A9488_RS12220", "A9488_RS12225", "A9488_RS28725", "A9488_RS28730", "A9488_RS28735", "A9488_RS12235", "A9488_RS12240", "A9488_RS12245", "A9488_RS12250", "A9488_RS12255", "A9488_RS12260", "A9488_RS12265", "A9488_RS12270", "A9488_RS12275", "A9488_RS12280", "A9488_RS12285", "A9488_RS12290", "A9488_RS12295", "A9488_RS12300", "A9488_RS12305", "A9488_RS12310", "A9488_RS12315", "A9488_RS12320", "A9488_RS12325", "A9488_RS12330", "A9488_RS12335", "A9488_RS12340", "A9488_RS12345", "A9488_RS12355", "A9488_RS12360", "A9488_RS12365", "A9488_RS12370", "A9488_RS12375", "A9488_RS12380", "A9488_RS12385", "A9488_RS12390", "A9488_RS28740", "A9488_RS12395", "A9488_RS12400"]}, {"core_bonus": 3, "pairings": [["input|c9|5099070-5099553|+|ctg1_5092|", 0, {"perc_ident": 99, "strand": "-", "start": 554430, "end": 554912, "annotation": "MarR_family_transcriptional_regulator", "perc_coverage": 100.0, "blastscore": 319, "evalue": 2.2e-85, "genecluster": "NZ_LZRB01000034_c8", "name": "A9488_RS12400", "locus_tag": "WP_000191886.1"}], ["input|c9|5099719-5100457|+|ctg1_5093|", 1, {"perc_ident": 100, "strand": "-", "start": 553526, "end": 554263, "annotation": "2,3-bisphosphoglycerate-dependent_phosphoglycerate_mutase", "perc_coverage": 100.0, "blastscore": 506, "evalue": 1.9e-141, "genecluster": "NZ_LZRB01000034_c8", "name": "A9488_RS12395", "locus_tag": "WP_000594136.1"}], ["input|c9|5100694-5101432|+|ctg1_5094|", 2, {"perc_ident": 100, "strand": "-", "start": 552551, "end": 553288, "annotation": "stage_II_sporulation_protein_SA", "perc_coverage": 100.0, "blastscore": 477, "evalue": 1.3e-132, "genecluster": "NZ_LZRB01000034_c8", "name": "A9488_RS12390", "locus_tag": "WP_000624977.1"}], ["input|c9|5101544-5101673|+|ctg1_5095|", 3, {"perc_ident": 98, "strand": "-", "start": 552310, "end": 552447, "annotation": "hypothetical_protein", "perc_coverage": 100.0, "blastscore": 81, "evalue": 2.6e-14, "genecluster": "NZ_LZRB01000034_c8", "name": "A9488_RS12385", "locus_tag": "WP_001999836.1"}], ["input|c9|5101745-5101922|+|ctg1_5096|", 4, {"perc_ident": 100, "strand": "-", "start": 552061, "end": 552237, "annotation": "stage_II_sporulation_protein_SB", "perc_coverage": 100.0, "blastscore": 109, "evalue": 1.3e-22, "genecluster": "NZ_LZRB01000034_c8", "name": "A9488_RS12380", "locus_tag": "WP_000852629.1"}], ["input|c9|5101940-5102330|-|ctg1_5097|", 5, {"perc_ident": 98, "strand": "+", "start": 551653, "end": 552042, "annotation": "DUF1093_domain-containing_protein", "perc_coverage": 100.0, "blastscore": 250, "evalue": 1e-64, "genecluster": "NZ_LZRB01000034_c8", "name": "A9488_RS12375", "locus_tag": "WP_000713865.1"}], ["input|c9|5102541-5104011|+|ctg1_5098|", 6, {"perc_ident": 99, "strand": "-", "start": 549972, "end": 551441, "annotation": "aminoacyl-histidine_dipeptidase", "perc_coverage": 100.0, "blastscore": 957, "evalue": 4.9e-277, "genecluster": "NZ_LZRB01000034_c8", "name": "A9488_RS12370", "locus_tag": "WP_000287543.1"}], ["input|c9|5104256-5105066|+|ctg1_5099|", 7, {"perc_ident": 98, "strand": "-", "start": 548917, "end": 549726, "annotation": "hypothetical_protein", "perc_coverage": 100.0, "blastscore": 552, "evalue": 2.6e-155, "genecluster": "NZ_LZRB01000034_c8", "name": "A9488_RS12365", "locus_tag": "WP_000664543.1"}], ["input|c9|5105091-5105694|+|ctg1_5100|", 8, {"perc_ident": 96, "strand": "-", "start": 548289, "end": 548891, "annotation": "hypothetical_protein", "perc_coverage": 100.0, "blastscore": 364, "evalue": 5.7e-99, "genecluster": "NZ_LZRB01000034_c8", "name": "A9488_RS12360", "locus_tag": "WP_000517265.1"}], ["input|c9|5105935-5106187|-|ctg1_5101|", 9, {"perc_ident": 90, "strand": "+", "start": 546108, "end": 546359, "annotation": "DNA-binding_response_regulator", "perc_coverage": 100.0, "blastscore": 152, "evalue": 1.8e-35, "genecluster": "NZ_LZRB01000034_c8", "name": "A9488_RS12345", "locus_tag": "WP_000827555.1"}], ["input|c9|5106563-5107442|+|ctg1_5102|", 10, {"perc_ident": 98, "strand": "-", "start": 544849, "end": 545727, "annotation": "transcriptional_regulator", "perc_coverage": 100.0, "blastscore": 547, "evalue": 6.9e-154, "genecluster": "NZ_LZRB01000034_c8", "name": "A9488_RS12340", "locus_tag": "WP_016512835.1"}], ["input|c9|5107582-5107861|+|ctg1_5103|", 11, {"perc_ident": 98, "strand": "-", "start": 544430, "end": 544708, "annotation": "AbrB/MazE/SpoVT_family_DNA-binding_domain-containing_protein", "perc_coverage": 100.0, "blastscore": 174, "evalue": 6.6e-42, "genecluster": "NZ_LZRB01000034_c8", "name": "A9488_RS12335", "locus_tag": "WP_000857360.1"}], ["input|c9|5109840-5111091|+|ctg1_5106|", 14, {"perc_ident": 98, "strand": "-", "start": 542656, "end": 543906, "annotation": "hypothetical_protein", "perc_coverage": 100.0, "blastscore": 837, "evalue": 8.2e-241, "genecluster": "NZ_LZRB01000034_c8", "name": "A9488_RS12330", "locus_tag": "WP_001032364.1"}], ["input|c9|5111158-5111917|+|ctg1_5107|", 15, {"perc_ident": 96, "strand": "-", "start": 541830, "end": 542588, "annotation": "membrane_protein", "perc_coverage": 100.0, "blastscore": 456, "evalue": 2.4e-126, "genecluster": "NZ_LZRB01000034_c8", "name": "A9488_RS12325", "locus_tag": "WP_000347984.1"}], ["input|c9|5112170-5112830|+|ctg1_5108|", 16, {"perc_ident": 98, "strand": "-", "start": 540918, "end": 541577, "annotation": "antibiotic_acetyltransferase", "perc_coverage": 100.0, "blastscore": 456, "evalue": 1.2e-126, "genecluster": "NZ_LZRB01000034_c8", "name": "A9488_RS12320", "locus_tag": "WP_025709614.1"}], ["input|c9|5113160-5114474|+|ctg1_5109|", 17, {"perc_ident": 97, "strand": "-", "start": 539276, "end": 540589, "annotation": "D-alanyl-D-alanine_carboxypeptidase", "perc_coverage": 100.0, "blastscore": 828, "evalue": 4e-238, "genecluster": "NZ_LZRB01000034_c8", "name": "A9488_RS12315", "locus_tag": "WP_025709613.1"}], ["input|c9|5114895-5115486|+|ctg1_5110|", 18, {"perc_ident": 99, "strand": "-", "start": 538269, "end": 538901, "annotation": "SGNH/GDSL_hydrolase_family_protein", "perc_coverage": 100.0, "blastscore": 399, "evalue": 1.6e-109, "genecluster": "NZ_LZRB01000034_c8", "name": "A9488_RS12310", "locus_tag": "WP_074619252.1"}], ["input|c9|5116548-5117802|+|ctg1_5111|", 19, {"perc_ident": 100, "strand": "-", "start": 535957, "end": 537210, "annotation": "MFS_transporter", "perc_coverage": 100.0, "blastscore": 798, "evalue": 4.2e-229, "genecluster": "NZ_LZRB01000034_c8", "name": "A9488_RS12305", "locus_tag": "WP_000858613.1"}], ["input|c9|5117815-5122372|+|ctg1_5112|", 20, {"perc_ident": 99, "strand": "-", "start": 531387, "end": 535943, "annotation": "non-ribosomal_peptide_synthetase", "perc_coverage": 100.0, "blastscore": 3010, "evalue": 0.0, "genecluster": "NZ_LZRB01000034_c8", "name": "A9488_RS12300", "locus_tag": "WP_069604430.1"}], ["input|c9|5117815-5122372|+|ctg1_5112|", 20, {"perc_ident": 45, "strand": "-", "start": 510038, "end": 524917, "annotation": "non-ribosomal_peptide_synthetase", "perc_coverage": 100.7905138339921, "blastscore": 1219, "evalue": 0.0, "genecluster": "NZ_LZRB01000034_c8", "name": "A9488_RS12290", "locus_tag": "WP_071732537.1"}], ["input|c9|5117815-5122372|+|ctg1_5112|", 20, {"perc_ident": 35, "strand": "-", "start": 524914, "end": 531384, "annotation": "D-alanine--poly(phosphoribitol)_ligase_subunit_DltA", "perc_coverage": 80.96179183135705, "blastscore": 673, "evalue": 7.4e-191, "genecluster": "NZ_LZRB01000034_c8", "name": "A9488_RS12295", "locus_tag": "WP_069604431.1"}], ["input|c9|5122374-5128845|+|ctg1_5113|", 21, {"perc_ident": 98, "strand": "-", "start": 524914, "end": 531384, "annotation": "D-alanine--poly(phosphoribitol)_ligase_subunit_DltA", "perc_coverage": 100.0, "blastscore": 4223, "evalue": 0.0, "genecluster": "NZ_LZRB01000034_c8", "name": "A9488_RS12295", "locus_tag": "WP_069604431.1"}], ["input|c9|5122374-5128845|+|ctg1_5113|", 21, {"perc_ident": 51, "strand": "-", "start": 510038, "end": 524917, "annotation": "non-ribosomal_peptide_synthetase", "perc_coverage": 97.07792207792207, "blastscore": 2010, "evalue": 0.0, "genecluster": "NZ_LZRB01000034_c8", "name": "A9488_RS12290", "locus_tag": "WP_071732537.1"}], ["input|c9|5128841-5143724|+|ctg1_5114|", 22, {"perc_ident": 98, "strand": "-", "start": 510038, "end": 524917, "annotation": "non-ribosomal_peptide_synthetase", "perc_coverage": 100.0, "blastscore": 9739, "evalue": 0.0, "genecluster": "NZ_LZRB01000034_c8", "name": "A9488_RS12290", "locus_tag": "WP_071732537.1"}], ["input|c9|5128841-5143724|+|ctg1_5114|", 22, {"perc_ident": 51, "strand": "-", "start": 524914, "end": 531384, "annotation": "D-alanine--poly(phosphoribitol)_ligase_subunit_DltA", "perc_coverage": 42.278225806451616, "blastscore": 2047, "evalue": 0.0, "genecluster": "NZ_LZRB01000034_c8", "name": "A9488_RS12295", "locus_tag": "WP_069604431.1"}], ["input|c9|5144127-5144754|+|ctg1_5115|", 23, {"perc_ident": 92, "strand": "-", "start": 509012, "end": 509716, "annotation": "4'-phosphopantetheinyl_transferase", "perc_coverage": 100.0, "blastscore": 394, "evalue": 5.3e-108, "genecluster": "NZ_LZRB01000034_c8", "name": "A9488_RS12285", "locus_tag": "WP_033695151.1"}], ["input|c9|5144740-5145463|+|ctg1_5116|", 24, {"perc_ident": 93, "strand": "-", "start": 508303, "end": 509025, "annotation": "thioesterase", "perc_coverage": 100.0, "blastscore": 462, "evalue": 2.4e-128, "genecluster": "NZ_LZRB01000034_c8", "name": "A9488_RS12280", "locus_tag": "WP_006918054.1"}], ["input|c9|5145846-5146095|+|ctg1_5117|", 25, {"perc_ident": 94, "strand": "-", "start": 507601, "end": 507938, "annotation": "short-chain_dehydrogenase", "perc_coverage": 95.1219512195122, "blastscore": 139, "evalue": 1.2e-31, "genecluster": "NZ_LZRB01000034_c8", "name": "A9488_RS12275", "locus_tag": "A9488_RS12275"}], ["input|c9|5147854-5149399|+|ctg1_5120|", 28, {"perc_ident": 92, "strand": "-", "start": 507036, "end": 507325, "annotation": "chitin-binding_protein", "perc_coverage": 16.926070038910506, "blastscore": 162, "evalue": 1.1e-37, "genecluster": "NZ_LZRB01000034_c8", "name": "A9488_RS12270", "locus_tag": "A9488_RS12270"}], ["input|c9|5149758-5150169|+|ctg1_5121|", 29, {"perc_ident": 96, "strand": "-", "start": 506267, "end": 506677, "annotation": "hypothetical_protein", "perc_coverage": 100.0, "blastscore": 260, "evalue": 1.3e-67, "genecluster": "NZ_LZRB01000034_c8", "name": "A9488_RS12265", "locus_tag": "WP_006929303.1"}], ["input|c9|5155205-5155853|+|ctg1_5125|", 33, {"perc_ident": 98, "strand": "-", "start": 502533, "end": 503180, "annotation": "hypothetical_protein", "perc_coverage": 100.0, "blastscore": 417, "evalue": 8e-115, "genecluster": "NZ_LZRB01000034_c8", "name": "A9488_RS12250", "locus_tag": "WP_000655733.1"}], ["input|c9|5156158-5156665|+|ctg1_5126|", 34, {"perc_ident": 99, "strand": "-", "start": 501774, "end": 502280, "annotation": "N-acetyltransferase", "perc_coverage": 100.0, "blastscore": 356, "evalue": 1.3e-96, "genecluster": "NZ_LZRB01000034_c8", "name": "A9488_RS12245", "locus_tag": "WP_000470145.1"}], ["input|c9|5157031-5157217|-|ctg1_5127|", 35, {"perc_ident": 98, "strand": "+", "start": 501222, "end": 501407, "annotation": "hypothetical_protein", "perc_coverage": 100.0, "blastscore": 116, "evalue": 8.2e-25, "genecluster": "NZ_LZRB01000034_c8", "name": "A9488_RS12240", "locus_tag": "WP_071732536.1"}], ["input|c9|5158162-5159581|+|ctg1_5128|", 36, {"perc_ident": 98, "strand": "-", "start": 498871, "end": 500289, "annotation": "glucosaminidase", "perc_coverage": 100.0, "blastscore": 945, "evalue": 2.4e-273, "genecluster": "NZ_LZRB01000034_c8", "name": "A9488_RS12235", "locus_tag": "WP_000680975.1"}], ["input|c9|5161460-5162282|+|ctg1_5131|", 39, {"perc_ident": 94, "strand": "-", "start": 498739, "end": 498843, "annotation": "polysaccharide_deacetylase", "perc_coverage": 12.82051282051282, "blastscore": 72, "evalue": 8e-11, "genecluster": "NZ_LZRB01000034_c8", "name": "A9488_RS28735", "locus_tag": "A9488_RS28735"}]], "synteny_score": 22, "blast_score": 34506.0, "hits": 31, "core_gene_hits": 3}], [{"cluster_type": "nrps", "proteins": ["WP_000191886.1", "WP_000594136.1", "WP_074047530.1", "WP_000624977.1", "WP_001999836.1", "WP_000852629.1", "WP_000713865.1", "WP_000287543.1", "WP_000664543.1", "WP_000517265.1", "WP_074619261.1", "WP_000827555.1", "WP_016512835.1", "WP_000857360.1", "WP_001032364.1", "WP_000347984.1", "FORC48_RS12475", "WP_025709613.1", "WP_080017590.1", "WP_000858616.1", "WP_061113402.1", "WP_061113403.1", "WP_088867740.1", "WP_046392699.1", "WP_006918054.1", "FORC48_RS12520", "FORC48_RS12525", "WP_006929303.1", "WP_016122531.1", "FORC48_RS12540", "FORC48_RS12545", "WP_000655733.1", "WP_088867741.1", "WP_001987408.1", "WP_000680975.1", "FORC48_RS12570", "WP_074619017.1", "WP_025709604.1", "WP_073339616.1", "WP_025709603.1", "FORC48_RS12595", "WP_076876245.1", "WP_000532037.1", "WP_000520479.1"], "cluster_label": "c6", "description": "Bacillus cereus strain FORC_048, complete genome", "accession": "NZ_CP017234", "tags": ["FORC48_RS12395", "FORC48_RS12400", "FORC48_RS12405", "FORC48_RS12410", "FORC48_RS12415", "FORC48_RS12420", "FORC48_RS12425", "FORC48_RS12430", "FORC48_RS12435", "FORC48_RS12440", "FORC48_RS12445", "FORC48_RS12450", "FORC48_RS12455", "FORC48_RS12460", "FORC48_RS12465", "FORC48_RS12470", "FORC48_RS12475", "FORC48_RS12480", "FORC48_RS12485", "FORC48_RS12490", "FORC48_RS12495", "FORC48_RS12500", "FORC48_RS12505", "FORC48_RS12510", "FORC48_RS12515", "FORC48_RS12520", "FORC48_RS12525", "FORC48_RS12530", "FORC48_RS12535", "FORC48_RS12540", "FORC48_RS12545", "FORC48_RS12550", "FORC48_RS12555", "FORC48_RS12560", "FORC48_RS12565", "FORC48_RS12570", "FORC48_RS12575", "FORC48_RS12580", "FORC48_RS12585", "FORC48_RS12590", "FORC48_RS12595", "FORC48_RS12600", "FORC48_RS12605", "FORC48_RS12610"]}, {"core_bonus": 3, "pairings": [["input|c9|5099070-5099553|+|ctg1_5092|", 0, {"perc_ident": 99, "strand": "+", "start": 2350757, "end": 2351239, "annotation": "MarR_family_transcriptional_regulator", "perc_coverage": 100.0, "blastscore": 319, "evalue": 2.2e-85, "genecluster": "NZ_CP017234_c6", "name": "FORC48_RS12395", "locus_tag": "WP_000191886.1"}], ["input|c9|5099719-5100457|+|ctg1_5093|", 1, {"perc_ident": 100, "strand": "+", "start": 2351406, "end": 2352143, "annotation": "2,3-bisphosphoglycerate-dependent_phosphoglycerate_mutase", "perc_coverage": 100.0, "blastscore": 506, "evalue": 1.9e-141, "genecluster": "NZ_CP017234_c6", "name": "FORC48_RS12400", "locus_tag": "WP_000594136.1"}], ["input|c9|5100694-5101432|+|ctg1_5094|", 2, {"perc_ident": 100, "strand": "+", "start": 2352381, "end": 2353118, "annotation": "stage_II_sporulation_protein_SA", "perc_coverage": 100.0, "blastscore": 477, "evalue": 1.3e-132, "genecluster": "NZ_CP017234_c6", "name": "FORC48_RS12410", "locus_tag": "WP_000624977.1"}], ["input|c9|5101544-5101673|+|ctg1_5095|", 3, {"perc_ident": 98, "strand": "+", "start": 2353222, "end": 2353359, "annotation": "hypothetical_protein", "perc_coverage": 100.0, "blastscore": 81, "evalue": 2.6e-14, "genecluster": "NZ_CP017234_c6", "name": "FORC48_RS12415", "locus_tag": "WP_001999836.1"}], ["input|c9|5101745-5101922|+|ctg1_5096|", 4, {"perc_ident": 100, "strand": "+", "start": 2353432, "end": 2353608, "annotation": "stage_II_sporulation_protein_SB", "perc_coverage": 100.0, "blastscore": 109, "evalue": 1.3e-22, "genecluster": "NZ_CP017234_c6", "name": "FORC48_RS12420", "locus_tag": "WP_000852629.1"}], ["input|c9|5101940-5102330|-|ctg1_5097|", 5, {"perc_ident": 98, "strand": "-", "start": 2353627, "end": 2354016, "annotation": "DUF1093_domain-containing_protein", "perc_coverage": 100.0, "blastscore": 250, "evalue": 1e-64, "genecluster": "NZ_CP017234_c6", "name": "FORC48_RS12425", "locus_tag": "WP_000713865.1"}], ["input|c9|5102541-5104011|+|ctg1_5098|", 6, {"perc_ident": 99, "strand": "+", "start": 2354228, "end": 2355697, "annotation": "aminoacyl-histidine_dipeptidase", "perc_coverage": 100.0, "blastscore": 957, "evalue": 4.9e-277, "genecluster": "NZ_CP017234_c6", "name": "FORC48_RS12430", "locus_tag": "WP_000287543.1"}], ["input|c9|5104256-5105066|+|ctg1_5099|", 7, {"perc_ident": 98, "strand": "+", "start": 2355943, "end": 2356752, "annotation": "hypothetical_protein", "perc_coverage": 100.0, "blastscore": 552, "evalue": 2.6e-155, "genecluster": "NZ_CP017234_c6", "name": "FORC48_RS12435", "locus_tag": "WP_000664543.1"}], ["input|c9|5105091-5105694|+|ctg1_5100|", 8, {"perc_ident": 96, "strand": "+", "start": 2356778, "end": 2357380, "annotation": "hypothetical_protein", "perc_coverage": 100.0, "blastscore": 364, "evalue": 5.7e-99, "genecluster": "NZ_CP017234_c6", "name": "FORC48_RS12440", "locus_tag": "WP_000517265.1"}], ["input|c9|5105935-5106187|-|ctg1_5101|", 9, {"perc_ident": 90, "strand": "-", "start": 2359310, "end": 2359561, "annotation": "DNA-binding_response_regulator", "perc_coverage": 100.0, "blastscore": 152, "evalue": 1.8e-35, "genecluster": "NZ_CP017234_c6", "name": "FORC48_RS12450", "locus_tag": "WP_000827555.1"}], ["input|c9|5106563-5107442|+|ctg1_5102|", 10, {"perc_ident": 98, "strand": "+", "start": 2359942, "end": 2360820, "annotation": "transcriptional_regulator", "perc_coverage": 100.0, "blastscore": 547, "evalue": 6.9e-154, "genecluster": "NZ_CP017234_c6", "name": "FORC48_RS12455", "locus_tag": "WP_016512835.1"}], ["input|c9|5107582-5107861|+|ctg1_5103|", 11, {"perc_ident": 98, "strand": "+", "start": 2360961, "end": 2361239, "annotation": "AbrB/MazE/SpoVT_family_DNA-binding_domain-containing_protein", "perc_coverage": 100.0, "blastscore": 174, "evalue": 6.6e-42, "genecluster": "NZ_CP017234_c6", "name": "FORC48_RS12460", "locus_tag": "WP_000857360.1"}], ["input|c9|5109840-5111091|+|ctg1_5106|", 14, {"perc_ident": 98, "strand": "+", "start": 2361763, "end": 2363013, "annotation": "hypothetical_protein", "perc_coverage": 100.0, "blastscore": 837, "evalue": 8.2e-241, "genecluster": "NZ_CP017234_c6", "name": "FORC48_RS12465", "locus_tag": "WP_001032364.1"}], ["input|c9|5111158-5111917|+|ctg1_5107|", 15, {"perc_ident": 96, "strand": "+", "start": 2363081, "end": 2363839, "annotation": "membrane_protein", "perc_coverage": 100.0, "blastscore": 456, "evalue": 2.4e-126, "genecluster": "NZ_CP017234_c6", "name": "FORC48_RS12470", "locus_tag": "WP_000347984.1"}], ["input|c9|5112170-5112830|+|ctg1_5108|", 16, {"perc_ident": 96, "strand": "+", "start": 2364092, "end": 2364750, "annotation": "type_B_chloramphenicol_O-acetyltransferase", "perc_coverage": 23.28767123287671, "blastscore": 115, "evalue": 8.6e-24, "genecluster": "NZ_CP017234_c6", "name": "FORC48_RS12475", "locus_tag": "FORC48_RS12475"}], ["input|c9|5113160-5114474|+|ctg1_5109|", 17, {"perc_ident": 97, "strand": "+", "start": 2365079, "end": 2366392, "annotation": "D-alanyl-D-alanine_carboxypeptidase", "perc_coverage": 100.0, "blastscore": 828, "evalue": 4e-238, "genecluster": "NZ_CP017234_c6", "name": "FORC48_RS12480", "locus_tag": "WP_025709613.1"}], ["input|c9|5114895-5115486|+|ctg1_5110|", 18, {"perc_ident": 97, "strand": "+", "start": 2366771, "end": 2367403, "annotation": "SGNH/GDSL_hydrolase_family_protein", "perc_coverage": 100.0, "blastscore": 393, "evalue": 1.5e-107, "genecluster": "NZ_CP017234_c6", "name": "FORC48_RS12485", "locus_tag": "WP_080017590.1"}], ["input|c9|5116548-5117802|+|ctg1_5111|", 19, {"perc_ident": 100, "strand": "+", "start": 2368467, "end": 2369720, "annotation": "MFS_transporter", "perc_coverage": 100.0, "blastscore": 795, "evalue": 2.1e-228, "genecluster": "NZ_CP017234_c6", "name": "FORC48_RS12490", "locus_tag": "WP_000858616.1"}], ["input|c9|5117815-5122372|+|ctg1_5112|", 20, {"perc_ident": 98, "strand": "+", "start": 2369734, "end": 2374296, "annotation": "non-ribosomal_peptide_synthetase", "perc_coverage": 100.13175230566536, "blastscore": 2997, "evalue": 0.0, "genecluster": "NZ_CP017234_c6", "name": "FORC48_RS12495", "locus_tag": "WP_061113402.1"}], ["input|c9|5117815-5122372|+|ctg1_5112|", 20, {"perc_ident": 46, "strand": "+", "start": 2380766, "end": 2395648, "annotation": "non-ribosomal_peptide_synthetase", "perc_coverage": 100.7905138339921, "blastscore": 1226, "evalue": 0.0, "genecluster": "NZ_CP017234_c6", "name": "FORC48_RS12505", "locus_tag": "WP_088867740.1"}], ["input|c9|5117815-5122372|+|ctg1_5112|", 20, {"perc_ident": 32, "strand": "+", "start": 2374299, "end": 2380769, "annotation": "D-alanine--poly(phosphoribitol)_ligase_subunit_DltA", "perc_coverage": 96.31093544137023, "blastscore": 678, "evalue": 1.4e-192, "genecluster": "NZ_CP017234_c6", "name": "FORC48_RS12500", "locus_tag": "WP_061113403.1"}], ["input|c9|5122374-5128845|+|ctg1_5113|", 21, {"perc_ident": 98, "strand": "+", "start": 2374299, "end": 2380769, "annotation": "D-alanine--poly(phosphoribitol)_ligase_subunit_DltA", "perc_coverage": 100.0, "blastscore": 4205, "evalue": 0.0, "genecluster": "NZ_CP017234_c6", "name": "FORC48_RS12500", "locus_tag": "WP_061113403.1"}], ["input|c9|5122374-5128845|+|ctg1_5113|", 21, {"perc_ident": 51, "strand": "+", "start": 2380766, "end": 2395648, "annotation": "non-ribosomal_peptide_synthetase", "perc_coverage": 97.07792207792207, "blastscore": 2018, "evalue": 0.0, "genecluster": "NZ_CP017234_c6", "name": "FORC48_RS12505", "locus_tag": "WP_088867740.1"}], ["input|c9|5128841-5143724|+|ctg1_5114|", 22, {"perc_ident": 99, "strand": "+", "start": 2380766, "end": 2395648, "annotation": "non-ribosomal_peptide_synthetase", "perc_coverage": 100.0, "blastscore": 9809, "evalue": 0.0, "genecluster": "NZ_CP017234_c6", "name": "FORC48_RS12505", "locus_tag": "WP_088867740.1"}], ["input|c9|5128841-5143724|+|ctg1_5114|", 22, {"perc_ident": 51, "strand": "+", "start": 2374299, "end": 2380769, "annotation": "D-alanine--poly(phosphoribitol)_ligase_subunit_DltA", "perc_coverage": 42.37903225806451, "blastscore": 2039, "evalue": 0.0, "genecluster": "NZ_CP017234_c6", "name": "FORC48_RS12500", "locus_tag": "WP_061113403.1"}], ["input|c9|5144127-5144754|+|ctg1_5115|", 23, {"perc_ident": 94, "strand": "+", "start": 2395970, "end": 2396674, "annotation": "4'-phosphopantetheinyl_transferase", "perc_coverage": 100.0, "blastscore": 403, "evalue": 1.5e-110, "genecluster": "NZ_CP017234_c6", "name": "FORC48_RS12510", "locus_tag": "WP_046392699.1"}], ["input|c9|5144740-5145463|+|ctg1_5116|", 24, {"perc_ident": 93, "strand": "+", "start": 2396661, "end": 2397383, "annotation": "thioesterase", "perc_coverage": 100.0, "blastscore": 462, "evalue": 2.4e-128, "genecluster": "NZ_CP017234_c6", "name": "FORC48_RS12515", "locus_tag": "WP_006918054.1"}], ["input|c9|5145846-5146095|+|ctg1_5117|", 25, {"perc_ident": 94, "strand": "+", "start": 2397748, "end": 2398085, "annotation": "short-chain_dehydrogenase", "perc_coverage": 95.1219512195122, "blastscore": 139, "evalue": 1.2e-31, "genecluster": "NZ_CP017234_c6", "name": "FORC48_RS12520", "locus_tag": "FORC48_RS12520"}], ["input|c9|5147854-5149399|+|ctg1_5120|", 28, {"perc_ident": 92, "strand": "+", "start": 2398361, "end": 2398650, "annotation": "chitin-binding_protein", "perc_coverage": 16.926070038910506, "blastscore": 162, "evalue": 1.1e-37, "genecluster": "NZ_CP017234_c6", "name": "FORC48_RS12525", "locus_tag": "FORC48_RS12525"}], ["input|c9|5149758-5150169|+|ctg1_5121|", 29, {"perc_ident": 96, "strand": "+", "start": 2399009, "end": 2399419, "annotation": "hypothetical_protein", "perc_coverage": 100.0, "blastscore": 260, "evalue": 1.3e-67, "genecluster": "NZ_CP017234_c6", "name": "FORC48_RS12530", "locus_tag": "WP_006929303.1"}], ["input|c9|5155205-5155853|+|ctg1_5125|", 33, {"perc_ident": 98, "strand": "+", "start": 2402505, "end": 2403152, "annotation": "hypothetical_protein", "perc_coverage": 100.0, "blastscore": 417, "evalue": 8e-115, "genecluster": "NZ_CP017234_c6", "name": "FORC48_RS12550", "locus_tag": "WP_000655733.1"}], ["input|c9|5156158-5156665|+|ctg1_5126|", 34, {"perc_ident": 98, "strand": "+", "start": 2403405, "end": 2403911, "annotation": "N-acetyltransferase", "perc_coverage": 100.0, "blastscore": 353, "evalue": 1.4e-95, "genecluster": "NZ_CP017234_c6", "name": "FORC48_RS12555", "locus_tag": "WP_088867741.1"}], ["input|c9|5157031-5157217|-|ctg1_5127|", 35, {"perc_ident": 100, "strand": "-", "start": 2404278, "end": 2404463, "annotation": "hypothetical_protein", "perc_coverage": 100.0, "blastscore": 118, "evalue": 3.7e-25, "genecluster": "NZ_CP017234_c6", "name": "FORC48_RS12560", "locus_tag": "WP_001987408.1"}], ["input|c9|5158162-5159581|+|ctg1_5128|", 36, {"perc_ident": 98, "strand": "+", "start": 2405396, "end": 2406814, "annotation": "glucosaminidase", "perc_coverage": 100.0, "blastscore": 945, "evalue": 2.4e-273, "genecluster": "NZ_CP017234_c6", "name": "FORC48_RS12565", "locus_tag": "WP_000680975.1"}], ["input|c9|5161460-5162282|+|ctg1_5131|", 39, {"perc_ident": 92, "strand": "+", "start": 2406839, "end": 2406952, "annotation": "polysaccharide_deacetylase", "perc_coverage": 13.91941391941392, "blastscore": 76, "evalue": 7.2e-12, "genecluster": "NZ_CP017234_c6", "name": "FORC48_RS12570", "locus_tag": "FORC48_RS12570"}]], "synteny_score": 22, "blast_score": 34219.0, "hits": 31, "core_gene_hits": 3}], [{"cluster_type": "nrps", "proteins": ["WP_000191888.1", "WP_000594152.1", "WP_074047530.1", "WP_000624982.1", "WP_001999836.1", "WP_044306585.1", "WP_044306586.1", "WP_000287544.1", "WP_000664543.1", "WP_016512837.1", "WP_080339893.1", "WP_071714843.1", "WP_044306588.1", "WP_000397972.1", "WP_000842216.1", "WP_044306589.1", "WP_044306590.1", "WP_044306591.1", "WP_044306592.1", "SK30_RS07350", "WP_000858616.1", "WP_044306593.1", "WP_044306594.1", "WP_044306595.1", "WP_044306596.1", "WP_006918054.1", "SK30_RS07385", "SK30_RS07390", "WP_006929303.1", "WP_016122531.1", "WP_006929295.1", "SK30_RS28830", "WP_000655733.1", "WP_000470145.1", "WP_001987408.1", "WP_000680975.1", "SK30_RS28835", "SK30_RS28840", "WP_074619017.1", "WP_025709604.1", "WP_073339616.1", "WP_025709603.1", "SK30_RS28855", "WP_076876245.1", "SK30_RS07450"], "cluster_label": "c10", "description": "Bacillus cereus strain MIT0214 GAAGTAT_seq1_contig_34, whole genome shotgun sequence", "accession": "NZ_JXDH01000033", "tags": ["SK30_RS07265", "SK30_RS07270", "SK30_RS28820", "SK30_RS07275", "SK30_RS07280", "SK30_RS07285", "SK30_RS07290", "SK30_RS07295", "SK30_RS07300", "SK30_RS07305", "SK30_RS07310", "SK30_RS28825", "SK30_RS07315", "SK30_RS07320", "SK30_RS07325", "SK30_RS07330", "SK30_RS07335", "SK30_RS07340", "SK30_RS07345", "SK30_RS07350", "SK30_RS07355", "SK30_RS07360", "SK30_RS07365", "SK30_RS07370", "SK30_RS07375", "SK30_RS07380", "SK30_RS07385", "SK30_RS07390", "SK30_RS07395", "SK30_RS07400", "SK30_RS07405", "SK30_RS28830", "SK30_RS07410", "SK30_RS07415", "SK30_RS07420", "SK30_RS07425", "SK30_RS28835", "SK30_RS28840", "SK30_RS28845", "SK30_RS07435", "SK30_RS28850", "SK30_RS07440", "SK30_RS28855", "SK30_RS07445", "SK30_RS07450"]}, {"core_bonus": 3, "pairings": [["input|c9|5099070-5099553|+|ctg1_5092|", 0, {"perc_ident": 100, "strand": "+", "start": 6422, "end": 6904, "annotation": "MarR_family_transcriptional_regulator", "perc_coverage": 100.0, "blastscore": 321, "evalue": 5.8e-86, "genecluster": "NZ_JXDH01000033_c10", "name": "SK30_RS07265", "locus_tag": "WP_000191888.1"}], ["input|c9|5099719-5100457|+|ctg1_5093|", 1, {"perc_ident": 100, "strand": "+", "start": 7071, "end": 7808, "annotation": "2,3-bisphosphoglycerate-dependent_phosphoglycerate_mutase", "perc_coverage": 100.0, "blastscore": 507, "evalue": 8.7e-142, "genecluster": "NZ_JXDH01000033_c10", "name": "SK30_RS07270", "locus_tag": "WP_000594152.1"}], ["input|c9|5100694-5101432|+|ctg1_5094|", 2, {"perc_ident": 100, "strand": "+", "start": 8047, "end": 8784, "annotation": "stage_II_sporulation_protein_SA", "perc_coverage": 100.0, "blastscore": 475, "evalue": 2.8e-132, "genecluster": "NZ_JXDH01000033_c10", "name": "SK30_RS07275", "locus_tag": "WP_000624982.1"}], ["input|c9|5101544-5101673|+|ctg1_5095|", 3, {"perc_ident": 98, "strand": "+", "start": 8888, "end": 9025, "annotation": "hypothetical_protein", "perc_coverage": 100.0, "blastscore": 81, "evalue": 2.6e-14, "genecluster": "NZ_JXDH01000033_c10", "name": "SK30_RS07280", "locus_tag": "WP_001999836.1"}], ["input|c9|5101745-5101922|+|ctg1_5096|", 4, {"perc_ident": 95, "strand": "+", "start": 9098, "end": 9274, "annotation": "hypothetical_protein", "perc_coverage": 100.0, "blastscore": 105, "evalue": 2.4e-21, "genecluster": "NZ_JXDH01000033_c10", "name": "SK30_RS07285", "locus_tag": "WP_044306585.1"}], ["input|c9|5101940-5102330|-|ctg1_5097|", 5, {"perc_ident": 91, "strand": "-", "start": 9294, "end": 9683, "annotation": "hypothetical_protein", "perc_coverage": 100.0, "blastscore": 231, "evalue": 6.3e-59, "genecluster": "NZ_JXDH01000033_c10", "name": "SK30_RS07290", "locus_tag": "WP_044306586.1"}], ["input|c9|5102541-5104011|+|ctg1_5098|", 6, {"perc_ident": 99, "strand": "+", "start": 9895, "end": 11364, "annotation": "aminoacyl-histidine_dipeptidase", "perc_coverage": 100.0, "blastscore": 955, "evalue": 1.8e-276, "genecluster": "NZ_JXDH01000033_c10", "name": "SK30_RS07295", "locus_tag": "WP_000287544.1"}], ["input|c9|5104256-5105066|+|ctg1_5099|", 7, {"perc_ident": 98, "strand": "+", "start": 11610, "end": 12419, "annotation": "hypothetical_protein", "perc_coverage": 100.0, "blastscore": 552, "evalue": 2.6e-155, "genecluster": "NZ_JXDH01000033_c10", "name": "SK30_RS07300", "locus_tag": "WP_000664543.1"}], ["input|c9|5105091-5105694|+|ctg1_5100|", 8, {"perc_ident": 96, "strand": "+", "start": 12445, "end": 13047, "annotation": "hypothetical_protein", "perc_coverage": 100.0, "blastscore": 365, "evalue": 3.3e-99, "genecluster": "NZ_JXDH01000033_c10", "name": "SK30_RS07305", "locus_tag": "WP_016512837.1"}], ["input|c9|5105935-5106187|-|ctg1_5101|", 9, {"perc_ident": 89, "strand": "-", "start": 14982, "end": 15233, "annotation": "DNA-binding_response_regulator", "perc_coverage": 100.0, "blastscore": 151, "evalue": 5.4e-35, "genecluster": "NZ_JXDH01000033_c10", "name": "SK30_RS07315", "locus_tag": "WP_044306588.1"}], ["input|c9|5106563-5107442|+|ctg1_5102|", 10, {"perc_ident": 98, "strand": "+", "start": 15610, "end": 16488, "annotation": "transcriptional_regulator", "perc_coverage": 100.0, "blastscore": 551, "evalue": 6.3e-155, "genecluster": "NZ_JXDH01000033_c10", "name": "SK30_RS07320", "locus_tag": "WP_000397972.1"}], ["input|c9|5107582-5107861|+|ctg1_5103|", 11, {"perc_ident": 100, "strand": "+", "start": 16629, "end": 16907, "annotation": "AbrB/MazE/SpoVT_family_DNA-binding_domain-containing_protein", "perc_coverage": 100.0, "blastscore": 177, "evalue": 7.8e-43, "genecluster": "NZ_JXDH01000033_c10", "name": "SK30_RS07325", "locus_tag": "WP_000842216.1"}], ["input|c9|5109840-5111091|+|ctg1_5106|", 14, {"perc_ident": 96, "strand": "+", "start": 17433, "end": 18683, "annotation": "hypothetical_protein", "perc_coverage": 100.0, "blastscore": 817, "evalue": 8.7e-235, "genecluster": "NZ_JXDH01000033_c10", "name": "SK30_RS07330", "locus_tag": "WP_044306589.1"}], ["input|c9|5111158-5111917|+|ctg1_5107|", 15, {"perc_ident": 98, "strand": "+", "start": 18751, "end": 19509, "annotation": "hypothetical_protein", "perc_coverage": 100.0, "blastscore": 463, "evalue": 1.9e-128, "genecluster": "NZ_JXDH01000033_c10", "name": "SK30_RS07335", "locus_tag": "WP_044306590.1"}], ["input|c9|5112170-5112830|+|ctg1_5108|", 16, {"perc_ident": 99, "strand": "+", "start": 19763, "end": 20422, "annotation": "antibiotic_acetyltransferase", "perc_coverage": 100.0, "blastscore": 458, "evalue": 5.4e-127, "genecluster": "NZ_JXDH01000033_c10", "name": "SK30_RS07340", "locus_tag": "WP_044306591.1"}], ["input|c9|5113160-5114474|+|ctg1_5109|", 17, {"perc_ident": 91, "strand": "+", "start": 20753, "end": 22066, "annotation": "D-alanyl-D-alanine_carboxypeptidase", "perc_coverage": 100.0, "blastscore": 775, "evalue": 3.1e-222, "genecluster": "NZ_JXDH01000033_c10", "name": "SK30_RS07345", "locus_tag": "WP_044306592.1"}], ["input|c9|5114895-5115486|+|ctg1_5110|", 18, {"perc_ident": 95, "strand": "+", "start": 22440, "end": 23071, "annotation": "lipase", "perc_coverage": 65.3061224489796, "blastscore": 255, "evalue": 4.8e-66, "genecluster": "NZ_JXDH01000033_c10", "name": "SK30_RS07350", "locus_tag": "SK30_RS07350"}], ["input|c9|5116548-5117802|+|ctg1_5111|", 19, {"perc_ident": 100, "strand": "+", "start": 24135, "end": 25388, "annotation": "MFS_transporter", "perc_coverage": 100.0, "blastscore": 795, "evalue": 2.1e-228, "genecluster": "NZ_JXDH01000033_c10", "name": "SK30_RS07355", "locus_tag": "WP_000858616.1"}], ["input|c9|5117815-5122372|+|ctg1_5112|", 20, {"perc_ident": 98, "strand": "+", "start": 25402, "end": 29958, "annotation": "non-ribosomal_peptide_synthetase", "perc_coverage": 100.0, "blastscore": 3005, "evalue": 0.0, "genecluster": "NZ_JXDH01000033_c10", "name": "SK30_RS07360", "locus_tag": "WP_044306593.1"}], ["input|c9|5117815-5122372|+|ctg1_5112|", 20, {"perc_ident": 45, "strand": "+", "start": 36428, "end": 51280, "annotation": "non-ribosomal_peptide_synthetase", "perc_coverage": 100.85638998682478, "blastscore": 1212, "evalue": 0.0, "genecluster": "NZ_JXDH01000033_c10", "name": "SK30_RS07370", "locus_tag": "WP_044306595.1"}], ["input|c9|5117815-5122372|+|ctg1_5112|", 20, {"perc_ident": 32, "strand": "+", "start": 29961, "end": 36431, "annotation": "non-ribosomal_peptide_synthetase", "perc_coverage": 96.31093544137023, "blastscore": 671, "evalue": 1.7e-190, "genecluster": "NZ_JXDH01000033_c10", "name": "SK30_RS07365", "locus_tag": "WP_044306594.1"}], ["input|c9|5122374-5128845|+|ctg1_5113|", 21, {"perc_ident": 96, "strand": "+", "start": 29961, "end": 36431, "annotation": "non-ribosomal_peptide_synthetase", "perc_coverage": 100.0, "blastscore": 4129, "evalue": 0.0, "genecluster": "NZ_JXDH01000033_c10", "name": "SK30_RS07365", "locus_tag": "WP_044306594.1"}], ["input|c9|5122374-5128845|+|ctg1_5113|", 21, {"perc_ident": 51, "strand": "+", "start": 36428, "end": 51280, "annotation": "non-ribosomal_peptide_synthetase", "perc_coverage": 97.07792207792207, "blastscore": 2016, "evalue": 0.0, "genecluster": "NZ_JXDH01000033_c10", "name": "SK30_RS07370", "locus_tag": "WP_044306595.1"}], ["input|c9|5128841-5143724|+|ctg1_5114|", 22, {"perc_ident": 98, "strand": "+", "start": 36428, "end": 51280, "annotation": "non-ribosomal_peptide_synthetase", "perc_coverage": 100.0, "blastscore": 9725, "evalue": 0.0, "genecluster": "NZ_JXDH01000033_c10", "name": "SK30_RS07370", "locus_tag": "WP_044306595.1"}], ["input|c9|5128841-5143724|+|ctg1_5114|", 22, {"perc_ident": 51, "strand": "+", "start": 29961, "end": 36431, "annotation": "non-ribosomal_peptide_synthetase", "perc_coverage": 42.177419354838705, "blastscore": 2038, "evalue": 0.0, "genecluster": "NZ_JXDH01000033_c10", "name": "SK30_RS07365", "locus_tag": "WP_044306594.1"}], ["input|c9|5144127-5144754|+|ctg1_5115|", 23, {"perc_ident": 94, "strand": "+", "start": 51602, "end": 52306, "annotation": "4'-phosphopantetheinyl_transferase", "perc_coverage": 100.0, "blastscore": 401, "evalue": 7.5e-110, "genecluster": "NZ_JXDH01000033_c10", "name": "SK30_RS07375", "locus_tag": "WP_044306596.1"}], ["input|c9|5144740-5145463|+|ctg1_5116|", 24, {"perc_ident": 93, "strand": "+", "start": 52293, "end": 53015, "annotation": "thioesterase", "perc_coverage": 100.0, "blastscore": 462, "evalue": 2.4e-128, "genecluster": "NZ_JXDH01000033_c10", "name": "SK30_RS07380", "locus_tag": "WP_006918054.1"}], ["input|c9|5145846-5146095|+|ctg1_5117|", 25, {"perc_ident": 94, "strand": "+", "start": 53380, "end": 53717, "annotation": "short-chain_dehydrogenase", "perc_coverage": 95.1219512195122, "blastscore": 139, "evalue": 1.2e-31, "genecluster": "NZ_JXDH01000033_c10", "name": "SK30_RS07385", "locus_tag": "SK30_RS07385"}], ["input|c9|5147854-5149399|+|ctg1_5120|", 28, {"perc_ident": 92, "strand": "+", "start": 53993, "end": 54282, "annotation": "chitin-binding_protein", "perc_coverage": 16.926070038910506, "blastscore": 162, "evalue": 1.1e-37, "genecluster": "NZ_JXDH01000033_c10", "name": "SK30_RS07390", "locus_tag": "SK30_RS07390"}], ["input|c9|5149758-5150169|+|ctg1_5121|", 29, {"perc_ident": 96, "strand": "+", "start": 54641, "end": 55051, "annotation": "hypothetical_protein", "perc_coverage": 100.0, "blastscore": 260, "evalue": 1.3e-67, "genecluster": "NZ_JXDH01000033_c10", "name": "SK30_RS07395", "locus_tag": "WP_006929303.1"}], ["input|c9|5155205-5155853|+|ctg1_5125|", 33, {"perc_ident": 98, "strand": "+", "start": 58137, "end": 58784, "annotation": "hypothetical_protein", "perc_coverage": 100.0, "blastscore": 417, "evalue": 8e-115, "genecluster": "NZ_JXDH01000033_c10", "name": "SK30_RS07410", "locus_tag": "WP_000655733.1"}], ["input|c9|5156158-5156665|+|ctg1_5126|", 34, {"perc_ident": 99, "strand": "+", "start": 59037, "end": 59543, "annotation": "N-acetyltransferase", "perc_coverage": 100.0, "blastscore": 356, "evalue": 1.3e-96, "genecluster": "NZ_JXDH01000033_c10", "name": "SK30_RS07415", "locus_tag": "WP_000470145.1"}], ["input|c9|5157031-5157217|-|ctg1_5127|", 35, {"perc_ident": 100, "strand": "-", "start": 59910, "end": 60095, "annotation": "hypothetical_protein", "perc_coverage": 100.0, "blastscore": 118, "evalue": 3.7e-25, "genecluster": "NZ_JXDH01000033_c10", "name": "SK30_RS07420", "locus_tag": "WP_001987408.1"}], ["input|c9|5158162-5159581|+|ctg1_5128|", 36, {"perc_ident": 98, "strand": "+", "start": 61028, "end": 62446, "annotation": "glucosaminidase", "perc_coverage": 100.0, "blastscore": 945, "evalue": 2.4e-273, "genecluster": "NZ_JXDH01000033_c10", "name": "SK30_RS07425", "locus_tag": "WP_000680975.1"}], ["input|c9|5161460-5162282|+|ctg1_5131|", 39, {"perc_ident": 94, "strand": "+", "start": 62474, "end": 62578, "annotation": "polysaccharide_deacetylase", "perc_coverage": 12.82051282051282, "blastscore": 72, "evalue": 8e-11, "genecluster": "NZ_JXDH01000033_c10", "name": "SK30_RS28835", "locus_tag": "SK30_RS28835"}]], "synteny_score": 22, "blast_score": 34162.0, "hits": 31, "core_gene_hits": 3}], [{"cluster_type": "nrps", "proteins": ["WP_003284281.1", "WP_000191888.1", "WP_000594152.1", "WP_074047530.1", "WP_000624977.1", "WP_001999836.1", "WP_000852629.1", "WP_000713866.1", "WP_000287515.1", "WP_000678509.1", "WP_000517260.1", "BT4G5_RS13355", "WP_000393603.1", "WP_000842216.1", "WP_001032363.1", "WP_000347987.1", "WP_000682538.1", "WP_000677704.1", "WP_074629064.1", "WP_000848289.1", "WP_000180429.1", "BT4G5_RS13405", "WP_021728797.1", "WP_000701218.1", "WP_001172935.1", "WP_002101011.1", "BT4G5_RS13430", "WP_000592188.1", "BT4G5_RS35125", "WP_000289422.1", "WP_000037679.1", "WP_000655717.1", "WP_000470142.1", "WP_000656647.1", "WP_002101013.1", "WP_000482317.1", "WP_000631355.1", "BT4G5_RS13490", "BT4G5_RS13495"], "cluster_label": "c5", "description": "Bacillus thuringiensis serovar galleriae strain HD-29, complete genome", "accession": "NZ_CP010089", "tags": ["BT4G5_RS13305", "BT4G5_RS13310", "BT4G5_RS13315", "BT4G5_RS35120", "BT4G5_RS13320", "BT4G5_RS13325", "BT4G5_RS13330", "BT4G5_RS13335", "BT4G5_RS13340", "BT4G5_RS13345", "BT4G5_RS13350", "BT4G5_RS13355", "BT4G5_RS13360", "BT4G5_RS13365", "BT4G5_RS13370", "BT4G5_RS13375", "BT4G5_RS13380", "BT4G5_RS13385", "BT4G5_RS13390", "BT4G5_RS13395", "BT4G5_RS13400", "BT4G5_RS13405", "BT4G5_RS13410", "BT4G5_RS13415", "BT4G5_RS13420", "BT4G5_RS13425", "BT4G5_RS13430", "BT4G5_RS13435", "BT4G5_RS35125", "BT4G5_RS13440", "BT4G5_RS13450", "BT4G5_RS13455", "BT4G5_RS13460", "BT4G5_RS13465", "BT4G5_RS13475", "BT4G5_RS13480", "BT4G5_RS13485", "BT4G5_RS13490", "BT4G5_RS13495"]}, {"core_bonus": 3, "pairings": [["input|c9|5099070-5099553|+|ctg1_5092|", 0, {"perc_ident": 100, "strand": "+", "start": 2550460, "end": 2550942, "annotation": "MarR_family_transcriptional_regulator", "perc_coverage": 100.0, "blastscore": 321, "evalue": 5.8e-86, "genecluster": "NZ_CP010089_c5", "name": "BT4G5_RS13310", "locus_tag": "WP_000191888.1"}], ["input|c9|5099719-5100457|+|ctg1_5093|", 1, {"perc_ident": 100, "strand": "+", "start": 2551109, "end": 2551846, "annotation": "2,3-bisphosphoglycerate-dependent_phosphoglycerate_mutase", "perc_coverage": 100.0, "blastscore": 507, "evalue": 8.7e-142, "genecluster": "NZ_CP010089_c5", "name": "BT4G5_RS13315", "locus_tag": "WP_000594152.1"}], ["input|c9|5100694-5101432|+|ctg1_5094|", 2, {"perc_ident": 100, "strand": "+", "start": 2552084, "end": 2552821, "annotation": "stage_II_sporulation_protein_SA", "perc_coverage": 100.0, "blastscore": 477, "evalue": 1.3e-132, "genecluster": "NZ_CP010089_c5", "name": "BT4G5_RS13320", "locus_tag": "WP_000624977.1"}], ["input|c9|5101544-5101673|+|ctg1_5095|", 3, {"perc_ident": 98, "strand": "+", "start": 2552925, "end": 2553062, "annotation": "hypothetical_protein", "perc_coverage": 100.0, "blastscore": 81, "evalue": 2.6e-14, "genecluster": "NZ_CP010089_c5", "name": "BT4G5_RS13325", "locus_tag": "WP_001999836.1"}], ["input|c9|5101745-5101922|+|ctg1_5096|", 4, {"perc_ident": 100, "strand": "+", "start": 2553135, "end": 2553311, "annotation": "stage_II_sporulation_protein_SB", "perc_coverage": 100.0, "blastscore": 109, "evalue": 1.3e-22, "genecluster": "NZ_CP010089_c5", "name": "BT4G5_RS13330", "locus_tag": "WP_000852629.1"}], ["input|c9|5101940-5102330|-|ctg1_5097|", 5, {"perc_ident": 99, "strand": "-", "start": 2553330, "end": 2553719, "annotation": "hypothetical_protein", "perc_coverage": 100.0, "blastscore": 252, "evalue": 3.5e-65, "genecluster": "NZ_CP010089_c5", "name": "BT4G5_RS13335", "locus_tag": "WP_000713866.1"}], ["input|c9|5101940-5102330|-|ctg1_5097|", 5, {"perc_ident": 36, "strand": "+", "start": 2601286, "end": 2601654, "annotation": "DUF1093_domain-containing_protein", "perc_coverage": 96.12403100775194, "blastscore": 63, "evalue": 2.3e-08, "genecluster": "NZ_CP010089_c5", "name": "BT4G5_RS13450", "locus_tag": "WP_000037679.1"}], ["input|c9|5102541-5104011|+|ctg1_5098|", 6, {"perc_ident": 100, "strand": "+", "start": 2553931, "end": 2555400, "annotation": "aminoacyl-histidine_dipeptidase", "perc_coverage": 100.0, "blastscore": 967, "evalue": 6.1e-280, "genecluster": "NZ_CP010089_c5", "name": "BT4G5_RS13340", "locus_tag": "WP_000287515.1"}], ["input|c9|5104256-5105066|+|ctg1_5099|", 7, {"perc_ident": 100, "strand": "+", "start": 2555646, "end": 2556455, "annotation": "hypothetical_protein", "perc_coverage": 100.0, "blastscore": 564, "evalue": 6.6e-159, "genecluster": "NZ_CP010089_c5", "name": "BT4G5_RS13345", "locus_tag": "WP_000678509.1"}], ["input|c9|5105091-5105694|+|ctg1_5100|", 8, {"perc_ident": 100, "strand": "+", "start": 2556481, "end": 2557083, "annotation": "hypothetical_protein", "perc_coverage": 100.0, "blastscore": 382, "evalue": 2.6e-104, "genecluster": "NZ_CP010089_c5", "name": "BT4G5_RS13350", "locus_tag": "WP_000517260.1"}], ["input|c9|5105935-5106187|-|ctg1_5101|", 9, {"perc_ident": 83, "strand": "-", "start": 2557323, "end": 2557575, "annotation": "LuxR_family_transcriptional_regulator", "perc_coverage": 42.168674698795186, "blastscore": 57, "evalue": 1.1e-06, "genecluster": "NZ_CP010089_c5", "name": "BT4G5_RS13355", "locus_tag": "BT4G5_RS13355"}], ["input|c9|5106563-5107442|+|ctg1_5102|", 10, {"perc_ident": 99, "strand": "+", "start": 2557952, "end": 2558830, "annotation": "transcriptional_regulator", "perc_coverage": 100.0, "blastscore": 558, "evalue": 3.9e-157, "genecluster": "NZ_CP010089_c5", "name": "BT4G5_RS13360", "locus_tag": "WP_000393603.1"}], ["input|c9|5107582-5107861|+|ctg1_5103|", 11, {"perc_ident": 100, "strand": "+", "start": 2558971, "end": 2559249, "annotation": "AbrB/MazE/SpoVT_family_DNA-binding_domain-containing_protein", "perc_coverage": 100.0, "blastscore": 177, "evalue": 7.8e-43, "genecluster": "NZ_CP010089_c5", "name": "BT4G5_RS13365", "locus_tag": "WP_000842216.1"}], ["input|c9|5109840-5111091|+|ctg1_5106|", 14, {"perc_ident": 100, "strand": "+", "start": 2559769, "end": 2561019, "annotation": "hypothetical_protein", "perc_coverage": 100.0, "blastscore": 846, "evalue": 1e-243, "genecluster": "NZ_CP010089_c5", "name": "BT4G5_RS13370", "locus_tag": "WP_001032363.1"}], ["input|c9|5111158-5111917|+|ctg1_5107|", 15, {"perc_ident": 99, "strand": "+", "start": 2561087, "end": 2561845, "annotation": "membrane_protein", "perc_coverage": 100.0, "blastscore": 466, "evalue": 1.8e-129, "genecluster": "NZ_CP010089_c5", "name": "BT4G5_RS13375", "locus_tag": "WP_000347987.1"}], ["input|c9|5112170-5112830|+|ctg1_5108|", 16, {"perc_ident": 100, "strand": "+", "start": 2562099, "end": 2562758, "annotation": "antibiotic_acetyltransferase", "perc_coverage": 100.0, "blastscore": 463, "evalue": 1.3e-128, "genecluster": "NZ_CP010089_c5", "name": "BT4G5_RS13380", "locus_tag": "WP_000682538.1"}], ["input|c9|5113160-5114474|+|ctg1_5109|", 17, {"perc_ident": 98, "strand": "+", "start": 2563088, "end": 2564401, "annotation": "D-alanyl-D-alanine_carboxypeptidase", "perc_coverage": 100.0, "blastscore": 843, "evalue": 1.2e-242, "genecluster": "NZ_CP010089_c5", "name": "BT4G5_RS13385", "locus_tag": "WP_000677704.1"}], ["input|c9|5114895-5115486|+|ctg1_5110|", 18, {"perc_ident": 99, "strand": "+", "start": 2564780, "end": 2565412, "annotation": "SGNH/GDSL_hydrolase_family_protein", "perc_coverage": 100.0, "blastscore": 396, "evalue": 1.3e-108, "genecluster": "NZ_CP010089_c5", "name": "BT4G5_RS13390", "locus_tag": "WP_074629064.1"}], ["input|c9|5116548-5117802|+|ctg1_5111|", 19, {"perc_ident": 100, "strand": "+", "start": 2566479, "end": 2567732, "annotation": "MFS_transporter", "perc_coverage": 100.0, "blastscore": 795, "evalue": 2.1e-228, "genecluster": "NZ_CP010089_c5", "name": "BT4G5_RS13395", "locus_tag": "WP_000848289.1"}], ["input|c9|5117815-5122372|+|ctg1_5112|", 20, {"perc_ident": 99, "strand": "+", "start": 2567746, "end": 2572302, "annotation": "non-ribosomal_peptide_synthetase", "perc_coverage": 100.0, "blastscore": 3023, "evalue": 0.0, "genecluster": "NZ_CP010089_c5", "name": "BT4G5_RS13400", "locus_tag": "WP_000180429.1"}], ["input|c9|5117815-5122372|+|ctg1_5112|", 20, {"perc_ident": 46, "strand": "+", "start": 2578771, "end": 2593653, "annotation": "non-ribosomal_peptide_synthetase", "perc_coverage": 100.7905138339921, "blastscore": 1234, "evalue": 0.0, "genecluster": "NZ_CP010089_c5", "name": "BT4G5_RS13410", "locus_tag": "WP_021728797.1"}], ["input|c9|5117815-5122372|+|ctg1_5112|", 20, {"perc_ident": 35, "strand": "+", "start": 2572305, "end": 2578774, "annotation": "non-ribosomal_peptide_synthetase", "perc_coverage": 79.11725955204216, "blastscore": 666, "evalue": 9.1e-189, "genecluster": "NZ_CP010089_c5", "name": "BT4G5_RS13405", "locus_tag": "BT4G5_RS13405"}], ["input|c9|5122374-5128845|+|ctg1_5113|", 21, {"perc_ident": 100, "strand": "+", "start": 2572305, "end": 2578774, "annotation": "non-ribosomal_peptide_synthetase", "perc_coverage": 57.7922077922078, "blastscore": 2508, "evalue": 0.0, "genecluster": "NZ_CP010089_c5", "name": "BT4G5_RS13405", "locus_tag": "BT4G5_RS13405"}], ["input|c9|5122374-5128845|+|ctg1_5113|", 21, {"perc_ident": 50, "strand": "+", "start": 2578771, "end": 2593653, "annotation": "non-ribosomal_peptide_synthetase", "perc_coverage": 97.07792207792207, "blastscore": 2011, "evalue": 0.0, "genecluster": "NZ_CP010089_c5", "name": "BT4G5_RS13410", "locus_tag": "WP_021728797.1"}], ["input|c9|5128841-5143724|+|ctg1_5114|", 22, {"perc_ident": 99, "strand": "+", "start": 2578771, "end": 2593653, "annotation": "non-ribosomal_peptide_synthetase", "perc_coverage": 100.0, "blastscore": 9817, "evalue": 0.0, "genecluster": "NZ_CP010089_c5", "name": "BT4G5_RS13410", "locus_tag": "WP_021728797.1"}], ["input|c9|5144127-5144754|+|ctg1_5115|", 23, {"perc_ident": 96, "strand": "+", "start": 2594016, "end": 2594720, "annotation": "4'-phosphopantetheinyl_transferase", "perc_coverage": 100.0, "blastscore": 412, "evalue": 3.2e-113, "genecluster": "NZ_CP010089_c5", "name": "BT4G5_RS13415", "locus_tag": "WP_000701218.1"}], ["input|c9|5144740-5145463|+|ctg1_5116|", 24, {"perc_ident": 99, "strand": "+", "start": 2594707, "end": 2595429, "annotation": "thioesterase", "perc_coverage": 100.0, "blastscore": 488, "evalue": 3.1e-136, "genecluster": "NZ_CP010089_c5", "name": "BT4G5_RS13420", "locus_tag": "WP_001172935.1"}], ["input|c9|5145846-5146095|+|ctg1_5117|", 25, {"perc_ident": 96, "strand": "+", "start": 2595813, "end": 2596193, "annotation": "short-chain_dehydrogenase", "perc_coverage": 100.0, "blastscore": 150, "evalue": 6.9e-35, "genecluster": "NZ_CP010089_c5", "name": "BT4G5_RS13425", "locus_tag": "WP_002101011.1"}], ["input|c9|5147854-5149399|+|ctg1_5120|", 28, {"perc_ident": 97, "strand": "+", "start": 2596421, "end": 2596717, "annotation": "chitin-binding_protein", "perc_coverage": 19.06614785992218, "blastscore": 190, "evalue": 6.5e-46, "genecluster": "NZ_CP010089_c5", "name": "BT4G5_RS13430", "locus_tag": "BT4G5_RS13430"}], ["input|c9|5149758-5150169|+|ctg1_5121|", 29, {"perc_ident": 95, "strand": "+", "start": 2597076, "end": 2597486, "annotation": "hypothetical_protein", "perc_coverage": 100.0, "blastscore": 259, "evalue": 2.3e-67, "genecluster": "NZ_CP010089_c5", "name": "BT4G5_RS13435", "locus_tag": "WP_000592188.1"}], ["input|c9|5152156-5152765|+|ctg1_5123|", 31, {"perc_ident": 89, "strand": "+", "start": 2598618, "end": 2599179, "annotation": "2'-5'_RNA_ligase", "perc_coverage": 22.277227722772277, "blastscore": 82, "evalue": 5.7e-14, "genecluster": "NZ_CP010089_c5", "name": "BT4G5_RS35125", "locus_tag": "BT4G5_RS35125"}], ["input|c9|5152882-5153827|-|ctg1_5124|", 32, {"perc_ident": 92, "strand": "-", "start": 2599298, "end": 2600260, "annotation": "class_A_beta-lactamase", "perc_coverage": 101.91082802547771, "blastscore": 556, "evalue": 2.1e-156, "genecluster": "NZ_CP010089_c5", "name": "BT4G5_RS13440", "locus_tag": "WP_000289422.1"}], ["input|c9|5155205-5155853|+|ctg1_5125|", 33, {"perc_ident": 94, "strand": "+", "start": 2602070, "end": 2602717, "annotation": "hypothetical_protein", "perc_coverage": 100.0, "blastscore": 406, "evalue": 1.4e-111, "genecluster": "NZ_CP010089_c5", "name": "BT4G5_RS13455", "locus_tag": "WP_000655717.1"}], ["input|c9|5156158-5156665|+|ctg1_5126|", 34, {"perc_ident": 96, "strand": "+", "start": 2603022, "end": 2603528, "annotation": "N-acetyltransferase", "perc_coverage": 100.0, "blastscore": 349, "evalue": 1.6e-94, "genecluster": "NZ_CP010089_c5", "name": "BT4G5_RS13460", "locus_tag": "WP_000470142.1"}]], "synteny_score": 23, "blast_score": 30475.0, "hits": 30, "core_gene_hits": 3}], [{"cluster_type": "nrps", "proteins": ["WP_000631355.1", "WP_000482317.1", "WP_002101013.1", "WP_000656647.1", "WP_000470142.1", "WP_001149935.1", "WP_000655718.1", "WP_047225398.1", "WP_000289422.1", "XI92_RS34855", "WP_000592188.1", "XI92_RS00625", "WP_002101011.1", "WP_001172935.1", "WP_000701218.1", "WP_001255746.1", "WP_000503035.1", "WP_000180429.1", "WP_000848289.1", "WP_074629064.1", "WP_000677704.1", "WP_000682538.1", "WP_000347987.1", "WP_001032363.1", "XI92_RS34860", "WP_000842216.1", "WP_000393603.1", "WP_000827560.1", "WP_000517260.1", "WP_000678509.1", "WP_000287515.1", "WP_000713866.1", "WP_000852629.1", "WP_001999836.1", "WP_000624977.1", "WP_074047530.1", "WP_000594152.1", "WP_000191888.1"], "cluster_label": "c1", "description": "Bacillus thuringiensis strain YC-10, complete genome", "accession": "NZ_CP011349", "tags": ["XI92_RS00565", "XI92_RS00570", "XI92_RS00575", "XI92_RS00585", "XI92_RS00590", "XI92_RS00595", "XI92_RS00600", "XI92_RS00605", "XI92_RS00615", "XI92_RS34855", "XI92_RS00620", "XI92_RS00625", "XI92_RS00630", "XI92_RS00635", "XI92_RS00640", "XI92_RS00645", "XI92_RS00650", "XI92_RS00655", "XI92_RS00660", "XI92_RS00665", "XI92_RS00670", "XI92_RS00675", "XI92_RS00680", "XI92_RS00685", "XI92_RS34860", "XI92_RS00700", "XI92_RS00705", "XI92_RS00710", "XI92_RS00715", "XI92_RS00720", "XI92_RS00725", "XI92_RS00730", "XI92_RS00735", "XI92_RS00740", "XI92_RS00745", "XI92_RS34865", "XI92_RS00750", "XI92_RS00755"]}, {"core_bonus": 3, "pairings": [["input|c9|5099070-5099553|+|ctg1_5092|", 0, {"perc_ident": 100, "strand": "-", "start": 189444, "end": 189926, "annotation": "MarR_family_transcriptional_regulator", "perc_coverage": 100.0, "blastscore": 321, "evalue": 5.8e-86, "genecluster": "NZ_CP011349_c1", "name": "XI92_RS00755", "locus_tag": "WP_000191888.1"}], ["input|c9|5099719-5100457|+|ctg1_5093|", 1, {"perc_ident": 100, "strand": "-", "start": 188540, "end": 189277, "annotation": "2,3-bisphosphoglycerate-dependent_phosphoglycerate_mutase", "perc_coverage": 100.0, "blastscore": 507, "evalue": 8.7e-142, "genecluster": "NZ_CP011349_c1", "name": "XI92_RS00750", "locus_tag": "WP_000594152.1"}], ["input|c9|5100694-5101432|+|ctg1_5094|", 2, {"perc_ident": 100, "strand": "-", "start": 187565, "end": 188302, "annotation": "stage_II_sporulation_protein_SA", "perc_coverage": 100.0, "blastscore": 477, "evalue": 1.3e-132, "genecluster": "NZ_CP011349_c1", "name": "XI92_RS00745", "locus_tag": "WP_000624977.1"}], ["input|c9|5101544-5101673|+|ctg1_5095|", 3, {"perc_ident": 98, "strand": "-", "start": 187324, "end": 187461, "annotation": "hypothetical_protein", "perc_coverage": 100.0, "blastscore": 81, "evalue": 2.6e-14, "genecluster": "NZ_CP011349_c1", "name": "XI92_RS00740", "locus_tag": "WP_001999836.1"}], ["input|c9|5101745-5101922|+|ctg1_5096|", 4, {"perc_ident": 100, "strand": "-", "start": 187075, "end": 187251, "annotation": "stage_II_sporulation_protein_SB", "perc_coverage": 100.0, "blastscore": 109, "evalue": 1.3e-22, "genecluster": "NZ_CP011349_c1", "name": "XI92_RS00735", "locus_tag": "WP_000852629.1"}], ["input|c9|5101940-5102330|-|ctg1_5097|", 5, {"perc_ident": 99, "strand": "+", "start": 186667, "end": 187056, "annotation": "hypothetical_protein", "perc_coverage": 100.0, "blastscore": 252, "evalue": 3.5e-65, "genecluster": "NZ_CP011349_c1", "name": "XI92_RS00730", "locus_tag": "WP_000713866.1"}], ["input|c9|5101940-5102330|-|ctg1_5097|", 5, {"perc_ident": 36, "strand": "-", "start": 137296, "end": 137643, "annotation": "DUF1093_domain-containing_protein", "perc_coverage": 96.12403100775194, "blastscore": 63, "evalue": 2.3e-08, "genecluster": "NZ_CP011349_c1", "name": "XI92_RS00605", "locus_tag": "WP_047225398.1"}], ["input|c9|5102541-5104011|+|ctg1_5098|", 6, {"perc_ident": 100, "strand": "-", "start": 184986, "end": 186455, "annotation": "aminoacyl-histidine_dipeptidase", "perc_coverage": 100.0, "blastscore": 967, "evalue": 6.1e-280, "genecluster": "NZ_CP011349_c1", "name": "XI92_RS00725", "locus_tag": "WP_000287515.1"}], ["input|c9|5104256-5105066|+|ctg1_5099|", 7, {"perc_ident": 100, "strand": "-", "start": 183931, "end": 184740, "annotation": "hypothetical_protein", "perc_coverage": 100.0, "blastscore": 564, "evalue": 6.6e-159, "genecluster": "NZ_CP011349_c1", "name": "XI92_RS00720", "locus_tag": "WP_000678509.1"}], ["input|c9|5105091-5105694|+|ctg1_5100|", 8, {"perc_ident": 100, "strand": "-", "start": 183303, "end": 183905, "annotation": "hypothetical_protein", "perc_coverage": 100.0, "blastscore": 382, "evalue": 2.6e-104, "genecluster": "NZ_CP011349_c1", "name": "XI92_RS00715", "locus_tag": "WP_000517260.1"}], ["input|c9|5105935-5106187|-|ctg1_5101|", 9, {"perc_ident": 100, "strand": "+", "start": 182812, "end": 183063, "annotation": "DNA-binding_response_regulator", "perc_coverage": 100.0, "blastscore": 169, "evalue": 1.9e-40, "genecluster": "NZ_CP011349_c1", "name": "XI92_RS00710", "locus_tag": "WP_000827560.1"}], ["input|c9|5106563-5107442|+|ctg1_5102|", 10, {"perc_ident": 99, "strand": "-", "start": 181557, "end": 182435, "annotation": "transcriptional_regulator", "perc_coverage": 100.0, "blastscore": 558, "evalue": 3.9e-157, "genecluster": "NZ_CP011349_c1", "name": "XI92_RS00705", "locus_tag": "WP_000393603.1"}], ["input|c9|5107582-5107861|+|ctg1_5103|", 11, {"perc_ident": 100, "strand": "-", "start": 181138, "end": 181416, "annotation": "AbrB/MazE/SpoVT_family_DNA-binding_domain-containing_protein", "perc_coverage": 100.0, "blastscore": 177, "evalue": 7.8e-43, "genecluster": "NZ_CP011349_c1", "name": "XI92_RS00700", "locus_tag": "WP_000842216.1"}], ["input|c9|5107970-5108501|+|ctg1_5104|", 12, {"perc_ident": 62, "strand": "-", "start": 179684, "end": 181029, "annotation": "IS3_family_transposase", "perc_coverage": 99.43181818181817, "blastscore": 198, "evalue": 8.1e-49, "genecluster": "NZ_CP011349_c1", "name": "XI92_RS34860", "locus_tag": "XI92_RS34860"}], ["input|c9|5109840-5111091|+|ctg1_5106|", 14, {"perc_ident": 100, "strand": "-", "start": 177932, "end": 179182, "annotation": "hypothetical_protein", "perc_coverage": 100.0, "blastscore": 846, "evalue": 1e-243, "genecluster": "NZ_CP011349_c1", "name": "XI92_RS00685", "locus_tag": "WP_001032363.1"}], ["input|c9|5111158-5111917|+|ctg1_5107|", 15, {"perc_ident": 99, "strand": "-", "start": 177106, "end": 177864, "annotation": "membrane_protein", "perc_coverage": 100.0, "blastscore": 466, "evalue": 1.8e-129, "genecluster": "NZ_CP011349_c1", "name": "XI92_RS00680", "locus_tag": "WP_000347987.1"}], ["input|c9|5112170-5112830|+|ctg1_5108|", 16, {"perc_ident": 100, "strand": "-", "start": 176193, "end": 176852, "annotation": "antibiotic_acetyltransferase", "perc_coverage": 100.0, "blastscore": 463, "evalue": 1.3e-128, "genecluster": "NZ_CP011349_c1", "name": "XI92_RS00675", "locus_tag": "WP_000682538.1"}], ["input|c9|5113160-5114474|+|ctg1_5109|", 17, {"perc_ident": 98, "strand": "-", "start": 174550, "end": 175863, "annotation": "D-alanyl-D-alanine_carboxypeptidase", "perc_coverage": 100.0, "blastscore": 843, "evalue": 1.2e-242, "genecluster": "NZ_CP011349_c1", "name": "XI92_RS00670", "locus_tag": "WP_000677704.1"}], ["input|c9|5114895-5115486|+|ctg1_5110|", 18, {"perc_ident": 99, "strand": "-", "start": 173539, "end": 174171, "annotation": "SGNH/GDSL_hydrolase_family_protein", "perc_coverage": 100.0, "blastscore": 396, "evalue": 1.3e-108, "genecluster": "NZ_CP011349_c1", "name": "XI92_RS00665", "locus_tag": "WP_074629064.1"}], ["input|c9|5116548-5117802|+|ctg1_5111|", 19, {"perc_ident": 100, "strand": "-", "start": 171219, "end": 172472, "annotation": "MFS_transporter", "perc_coverage": 100.0, "blastscore": 795, "evalue": 2.1e-228, "genecluster": "NZ_CP011349_c1", "name": "XI92_RS00660", "locus_tag": "WP_000848289.1"}], ["input|c9|5117815-5122372|+|ctg1_5112|", 20, {"perc_ident": 99, "strand": "-", "start": 166649, "end": 171205, "annotation": "non-ribosomal_peptide_synthetase", "perc_coverage": 100.0, "blastscore": 3023, "evalue": 0.0, "genecluster": "NZ_CP011349_c1", "name": "XI92_RS00655", "locus_tag": "WP_000180429.1"}], ["input|c9|5117815-5122372|+|ctg1_5112|", 20, {"perc_ident": 46, "strand": "-", "start": 145297, "end": 160179, "annotation": "non-ribosomal_peptide_synthetase", "perc_coverage": 100.7905138339921, "blastscore": 1234, "evalue": 0.0, "genecluster": "NZ_CP011349_c1", "name": "XI92_RS00645", "locus_tag": "WP_001255746.1"}], ["input|c9|5117815-5122372|+|ctg1_5112|", 20, {"perc_ident": 35, "strand": "-", "start": 160176, "end": 166646, "annotation": "non-ribosomal_peptide_synthetase", "perc_coverage": 80.96179183135705, "blastscore": 671, "evalue": 1.7e-190, "genecluster": "NZ_CP011349_c1", "name": "XI92_RS00650", "locus_tag": "WP_000503035.1"}], ["input|c9|5122374-5128845|+|ctg1_5113|", 21, {"perc_ident": 100, "strand": "-", "start": 160176, "end": 166646, "annotation": "non-ribosomal_peptide_synthetase", "perc_coverage": 100.0, "blastscore": 4275, "evalue": 0.0, "genecluster": "NZ_CP011349_c1", "name": "XI92_RS00650", "locus_tag": "WP_000503035.1"}], ["input|c9|5122374-5128845|+|ctg1_5113|", 21, {"perc_ident": 50, "strand": "-", "start": 145297, "end": 160179, "annotation": "non-ribosomal_peptide_synthetase", "perc_coverage": 97.07792207792207, "blastscore": 2009, "evalue": 0.0, "genecluster": "NZ_CP011349_c1", "name": "XI92_RS00645", "locus_tag": "WP_001255746.1"}], ["input|c9|5128841-5143724|+|ctg1_5114|", 22, {"perc_ident": 99, "strand": "-", "start": 145297, "end": 160179, "annotation": "non-ribosomal_peptide_synthetase", "perc_coverage": 100.0, "blastscore": 9814, "evalue": 0.0, "genecluster": "NZ_CP011349_c1", "name": "XI92_RS00645", "locus_tag": "WP_001255746.1"}], ["input|c9|5128841-5143724|+|ctg1_5114|", 22, {"perc_ident": 51, "strand": "-", "start": 160176, "end": 166646, "annotation": "non-ribosomal_peptide_synthetase", "perc_coverage": 42.197580645161295, "blastscore": 2037, "evalue": 0.0, "genecluster": "NZ_CP011349_c1", "name": "XI92_RS00650", "locus_tag": "WP_000503035.1"}], ["input|c9|5144127-5144754|+|ctg1_5115|", 23, {"perc_ident": 96, "strand": "-", "start": 144229, "end": 144933, "annotation": "4'-phosphopantetheinyl_transferase", "perc_coverage": 100.0, "blastscore": 412, "evalue": 3.2e-113, "genecluster": "NZ_CP011349_c1", "name": "XI92_RS00640", "locus_tag": "WP_000701218.1"}], ["input|c9|5144740-5145463|+|ctg1_5116|", 24, {"perc_ident": 99, "strand": "-", "start": 143520, "end": 144242, "annotation": "thioesterase", "perc_coverage": 100.0, "blastscore": 488, "evalue": 3.1e-136, "genecluster": "NZ_CP011349_c1", "name": "XI92_RS00635", "locus_tag": "WP_001172935.1"}], ["input|c9|5145846-5146095|+|ctg1_5117|", 25, {"perc_ident": 96, "strand": "-", "start": 142756, "end": 143136, "annotation": "short-chain_dehydrogenase", "perc_coverage": 100.0, "blastscore": 150, "evalue": 6.9e-35, "genecluster": "NZ_CP011349_c1", "name": "XI92_RS00630", "locus_tag": "WP_002101011.1"}], ["input|c9|5147854-5149399|+|ctg1_5120|", 28, {"perc_ident": 97, "strand": "-", "start": 142232, "end": 142528, "annotation": "chitin-binding_protein", "perc_coverage": 19.06614785992218, "blastscore": 190, "evalue": 6.5e-46, "genecluster": "NZ_CP011349_c1", "name": "XI92_RS00625", "locus_tag": "XI92_RS00625"}], ["input|c9|5149758-5150169|+|ctg1_5121|", 29, {"perc_ident": 95, "strand": "-", "start": 141463, "end": 141873, "annotation": "hypothetical_protein", "perc_coverage": 100.0, "blastscore": 259, "evalue": 2.3e-67, "genecluster": "NZ_CP011349_c1", "name": "XI92_RS00620", "locus_tag": "WP_000592188.1"}], ["input|c9|5152156-5152765|+|ctg1_5123|", 31, {"perc_ident": 89, "strand": "-", "start": 139770, "end": 140331, "annotation": "2'-5'_RNA_ligase", "perc_coverage": 22.277227722772277, "blastscore": 82, "evalue": 5.7e-14, "genecluster": "NZ_CP011349_c1", "name": "XI92_RS34855", "locus_tag": "XI92_RS34855"}], ["input|c9|5152882-5153827|-|ctg1_5124|", 32, {"perc_ident": 92, "strand": "+", "start": 138689, "end": 139651, "annotation": "class_A_beta-lactamase", "perc_coverage": 101.91082802547771, "blastscore": 556, "evalue": 2.1e-156, "genecluster": "NZ_CP011349_c1", "name": "XI92_RS00615", "locus_tag": "WP_000289422.1"}], ["input|c9|5155205-5155853|+|ctg1_5125|", 33, {"perc_ident": 95, "strand": "-", "start": 136299, "end": 136880, "annotation": "hypothetical_protein", "perc_coverage": 88.37209302325581, "blastscore": 363, "evalue": 2.3e-98, "genecluster": "NZ_CP011349_c1", "name": "XI92_RS00600", "locus_tag": "WP_000655718.1"}], ["input|c9|5156158-5156665|+|ctg1_5126|", 34, {"perc_ident": 96, "strand": "-", "start": 132897, "end": 133403, "annotation": "N-acetyltransferase", "perc_coverage": 100.0, "blastscore": 349, "evalue": 1.6e-94, "genecluster": "NZ_CP011349_c1", "name": "XI92_RS00590", "locus_tag": "WP_000470142.1"}]], "synteny_score": 21, "blast_score": 34546.0, "hits": 31, "core_gene_hits": 3}], [{"cluster_type": "nrps", "proteins": ["WP_000497668.1", "WP_061684617.1", "WP_000191886.1", "WP_000594152.1", "WP_074047530.1", "WP_000624977.1", "WP_001999836.1", "WP_000852629.1", "WP_049107768.1", "WP_049107769.1", "WP_000664544.1", "WP_049107770.1", "ADJ26_RS16350", "WP_000397977.1", "WP_000842216.1", "WP_049107771.1", "WP_000347986.1", "WP_000682539.1", "WP_049107782.1", "ADJ26_RS28770", "WP_080120255.1", "WP_006918049.1", "WP_049107772.1", "WP_049107774.1", "WP_049107775.1", "WP_033695151.1", "WP_049107777.1", "WP_002024104.1", "WP_080353290.1", "WP_049107779.1", "WP_079998239.1", "WP_000230685.1", "ADJ26_RS28780", "ADJ26_RS16440", "WP_049107780.1", "WP_000470146.1", "WP_001987408.1", "ADJ26_RS16460"], "cluster_label": "c6", "description": "Bacillus cereus strain 823_BTHU 618_61666_1247305_393__20_, whole genome shotgun sequence", "accession": "NZ_JURK01000044", "tags": ["ADJ26_RS16295", "ADJ26_RS16300", "ADJ26_RS16305", "ADJ26_RS16310", "ADJ26_RS28765", "ADJ26_RS16315", "ADJ26_RS16320", "ADJ26_RS16325", "ADJ26_RS16330", "ADJ26_RS16335", "ADJ26_RS16340", "ADJ26_RS16345", "ADJ26_RS16350", "ADJ26_RS16355", "ADJ26_RS16360", "ADJ26_RS16365", "ADJ26_RS16370", "ADJ26_RS16375", "ADJ26_RS16380", "ADJ26_RS28770", "ADJ26_RS16385", "ADJ26_RS16390", "ADJ26_RS16395", "ADJ26_RS16400", "ADJ26_RS16405", "ADJ26_RS16410", "ADJ26_RS16415", "ADJ26_RS16420", "ADJ26_RS16425", "ADJ26_RS16430", "ADJ26_RS28775", "ADJ26_RS16435", "ADJ26_RS28780", "ADJ26_RS16440", "ADJ26_RS16445", "ADJ26_RS16450", "ADJ26_RS16455", "ADJ26_RS16460"]}, {"core_bonus": 3, "pairings": [["input|c9|5099070-5099553|+|ctg1_5092|", 0, {"perc_ident": 99, "strand": "+", "start": 7962, "end": 8444, "annotation": "MarR_family_transcriptional_regulator", "perc_coverage": 100.0, "blastscore": 319, "evalue": 2.2e-85, "genecluster": "NZ_JURK01000044_c6", "name": "ADJ26_RS16305", "locus_tag": "WP_000191886.1"}], ["input|c9|5099719-5100457|+|ctg1_5093|", 1, {"perc_ident": 100, "strand": "+", "start": 8611, "end": 9348, "annotation": "2,3-bisphosphoglycerate-dependent_phosphoglycerate_mutase", "perc_coverage": 100.0, "blastscore": 507, "evalue": 8.7e-142, "genecluster": "NZ_JURK01000044_c6", "name": "ADJ26_RS16310", "locus_tag": "WP_000594152.1"}], ["input|c9|5100694-5101432|+|ctg1_5094|", 2, {"perc_ident": 100, "strand": "+", "start": 9587, "end": 10324, "annotation": "stage_II_sporulation_protein_SA", "perc_coverage": 100.0, "blastscore": 477, "evalue": 1.3e-132, "genecluster": "NZ_JURK01000044_c6", "name": "ADJ26_RS16315", "locus_tag": "WP_000624977.1"}], ["input|c9|5101544-5101673|+|ctg1_5095|", 3, {"perc_ident": 98, "strand": "+", "start": 10428, "end": 10565, "annotation": "hypothetical_protein", "perc_coverage": 100.0, "blastscore": 81, "evalue": 2.6e-14, "genecluster": "NZ_JURK01000044_c6", "name": "ADJ26_RS16320", "locus_tag": "WP_001999836.1"}], ["input|c9|5101745-5101922|+|ctg1_5096|", 4, {"perc_ident": 100, "strand": "+", "start": 10638, "end": 10814, "annotation": "stage_II_sporulation_protein_SB", "perc_coverage": 100.0, "blastscore": 109, "evalue": 1.3e-22, "genecluster": "NZ_JURK01000044_c6", "name": "ADJ26_RS16325", "locus_tag": "WP_000852629.1"}], ["input|c9|5101940-5102330|-|ctg1_5097|", 5, {"perc_ident": 98, "strand": "-", "start": 10833, "end": 11222, "annotation": "DUF1093_domain-containing_protein", "perc_coverage": 100.0, "blastscore": 248, "evalue": 5e-64, "genecluster": "NZ_JURK01000044_c6", "name": "ADJ26_RS16330", "locus_tag": "WP_049107768.1"}], ["input|c9|5102541-5104011|+|ctg1_5098|", 6, {"perc_ident": 100, "strand": "+", "start": 11433, "end": 12902, "annotation": "aminoacyl-histidine_dipeptidase", "perc_coverage": 100.0, "blastscore": 965, "evalue": 1.8e-279, "genecluster": "NZ_JURK01000044_c6", "name": "ADJ26_RS16335", "locus_tag": "WP_049107769.1"}], ["input|c9|5104256-5105066|+|ctg1_5099|", 7, {"perc_ident": 97, "strand": "+", "start": 13148, "end": 13957, "annotation": "hypothetical_protein", "perc_coverage": 100.0, "blastscore": 548, "evalue": 3.7e-154, "genecluster": "NZ_JURK01000044_c6", "name": "ADJ26_RS16340", "locus_tag": "WP_000664544.1"}], ["input|c9|5105091-5105694|+|ctg1_5100|", 8, {"perc_ident": 97, "strand": "+", "start": 13983, "end": 14585, "annotation": "hypothetical_protein", "perc_coverage": 100.0, "blastscore": 372, "evalue": 2.7e-101, "genecluster": "NZ_JURK01000044_c6", "name": "ADJ26_RS16345", "locus_tag": "WP_049107770.1"}], ["input|c9|5105935-5106187|-|ctg1_5101|", 9, {"perc_ident": 94, "strand": "-", "start": 14825, "end": 15077, "annotation": "LuxR_family_transcriptional_regulator", "perc_coverage": 55.42168674698795, "blastscore": 86, "evalue": 1.2e-15, "genecluster": "NZ_JURK01000044_c6", "name": "ADJ26_RS16350", "locus_tag": "ADJ26_RS16350"}], ["input|c9|5106563-5107442|+|ctg1_5102|", 10, {"perc_ident": 98, "strand": "+", "start": 15454, "end": 16332, "annotation": "XRE_family_transcriptional_regulator", "perc_coverage": 100.0, "blastscore": 554, "evalue": 9.7e-156, "genecluster": "NZ_JURK01000044_c6", "name": "ADJ26_RS16355", "locus_tag": "WP_000397977.1"}], ["input|c9|5107582-5107861|+|ctg1_5103|", 11, {"perc_ident": 100, "strand": "+", "start": 16473, "end": 16751, "annotation": "AbrB/MazE/SpoVT_family_DNA-binding_domain-containing_protein", "perc_coverage": 100.0, "blastscore": 177, "evalue": 7.8e-43, "genecluster": "NZ_JURK01000044_c6", "name": "ADJ26_RS16360", "locus_tag": "WP_000842216.1"}], ["input|c9|5109840-5111091|+|ctg1_5106|", 14, {"perc_ident": 97, "strand": "+", "start": 17272, "end": 18522, "annotation": "hypothetical_protein", "perc_coverage": 100.0, "blastscore": 831, "evalue": 4.5e-239, "genecluster": "NZ_JURK01000044_c6", "name": "ADJ26_RS16365", "locus_tag": "WP_049107771.1"}], ["input|c9|5111158-5111917|+|ctg1_5107|", 15, {"perc_ident": 99, "strand": "+", "start": 18590, "end": 19348, "annotation": "membrane_protein", "perc_coverage": 100.0, "blastscore": 467, "evalue": 1.3e-129, "genecluster": "NZ_JURK01000044_c6", "name": "ADJ26_RS16370", "locus_tag": "WP_000347986.1"}], ["input|c9|5112170-5112830|+|ctg1_5108|", 16, {"perc_ident": 99, "strand": "+", "start": 19602, "end": 20261, "annotation": "antibiotic_acetyltransferase", "perc_coverage": 100.0, "blastscore": 461, "evalue": 6.4e-128, "genecluster": "NZ_JURK01000044_c6", "name": "ADJ26_RS16375", "locus_tag": "WP_000682539.1"}], ["input|c9|5113160-5114474|+|ctg1_5109|", 17, {"perc_ident": 97, "strand": "+", "start": 20591, "end": 21904, "annotation": "D-alanyl-D-alanine_carboxypeptidase", "perc_coverage": 100.0, "blastscore": 832, "evalue": 2.8e-239, "genecluster": "NZ_JURK01000044_c6", "name": "ADJ26_RS16380", "locus_tag": "WP_049107782.1"}], ["input|c9|5114895-5115486|+|ctg1_5110|", 18, {"perc_ident": 100, "strand": "+", "start": 22248, "end": 22880, "annotation": "SGNH/GDSL_hydrolase_family_protein", "perc_coverage": 100.0, "blastscore": 401, "evalue": 5.4e-110, "genecluster": "NZ_JURK01000044_c6", "name": "ADJ26_RS16385", "locus_tag": "WP_080120255.1"}], ["input|c9|5116548-5117802|+|ctg1_5111|", 19, {"perc_ident": 99, "strand": "+", "start": 23938, "end": 25191, "annotation": "MFS_transporter", "perc_coverage": 100.0, "blastscore": 792, "evalue": 1.8e-227, "genecluster": "NZ_JURK01000044_c6", "name": "ADJ26_RS16390", "locus_tag": "WP_006918049.1"}], ["input|c9|5117815-5122372|+|ctg1_5112|", 20, {"perc_ident": 98, "strand": "+", "start": 25205, "end": 29761, "annotation": "peptide_synthetase", "perc_coverage": 100.0, "blastscore": 2986, "evalue": 0.0, "genecluster": "NZ_JURK01000044_c6", "name": "ADJ26_RS16395", "locus_tag": "WP_049107772.1"}], ["input|c9|5117815-5122372|+|ctg1_5112|", 20, {"perc_ident": 45, "strand": "+", "start": 36231, "end": 51113, "annotation": "non-ribosomal_peptide_synthetase", "perc_coverage": 100.85638998682478, "blastscore": 1211, "evalue": 0.0, "genecluster": "NZ_JURK01000044_c6", "name": "ADJ26_RS16405", "locus_tag": "WP_049107775.1"}], ["input|c9|5117815-5122372|+|ctg1_5112|", 20, {"perc_ident": 32, "strand": "+", "start": 29764, "end": 36234, "annotation": "peptide_synthetase", "perc_coverage": 96.31093544137023, "blastscore": 669, "evalue": 1.1e-189, "genecluster": "NZ_JURK01000044_c6", "name": "ADJ26_RS16400", "locus_tag": "WP_049107774.1"}], ["input|c9|5122374-5128845|+|ctg1_5113|", 21, {"perc_ident": 96, "strand": "+", "start": 29764, "end": 36234, "annotation": "peptide_synthetase", "perc_coverage": 100.0, "blastscore": 4126, "evalue": 0.0, "genecluster": "NZ_JURK01000044_c6", "name": "ADJ26_RS16400", "locus_tag": "WP_049107774.1"}], ["input|c9|5122374-5128845|+|ctg1_5113|", 21, {"perc_ident": 51, "strand": "+", "start": 36231, "end": 51113, "annotation": "non-ribosomal_peptide_synthetase", "perc_coverage": 97.07792207792207, "blastscore": 2030, "evalue": 0.0, "genecluster": "NZ_JURK01000044_c6", "name": "ADJ26_RS16405", "locus_tag": "WP_049107775.1"}], ["input|c9|5128841-5143724|+|ctg1_5114|", 22, {"perc_ident": 98, "strand": "+", "start": 36231, "end": 51113, "annotation": "non-ribosomal_peptide_synthetase", "perc_coverage": 100.0, "blastscore": 9712, "evalue": 0.0, "genecluster": "NZ_JURK01000044_c6", "name": "ADJ26_RS16405", "locus_tag": "WP_049107775.1"}], ["input|c9|5128841-5143724|+|ctg1_5114|", 22, {"perc_ident": 51, "strand": "+", "start": 29764, "end": 36234, "annotation": "peptide_synthetase", "perc_coverage": 42.15725806451613, "blastscore": 2035, "evalue": 0.0, "genecluster": "NZ_JURK01000044_c6", "name": "ADJ26_RS16400", "locus_tag": "WP_049107774.1"}], ["input|c9|5144127-5144754|+|ctg1_5115|", 23, {"perc_ident": 92, "strand": "+", "start": 51435, "end": 52139, "annotation": "4'-phosphopantetheinyl_transferase", "perc_coverage": 100.0, "blastscore": 394, "evalue": 5.3e-108, "genecluster": "NZ_JURK01000044_c6", "name": "ADJ26_RS16410", "locus_tag": "WP_033695151.1"}], ["input|c9|5144740-5145463|+|ctg1_5116|", 24, {"perc_ident": 93, "strand": "+", "start": 52126, "end": 52848, "annotation": "thioesterase", "perc_coverage": 100.0, "blastscore": 460, "evalue": 9.2e-128, "genecluster": "NZ_JURK01000044_c6", "name": "ADJ26_RS16415", "locus_tag": "WP_049107777.1"}], ["input|c9|5145846-5146095|+|ctg1_5117|", 25, {"perc_ident": 95, "strand": "+", "start": 53213, "end": 53470, "annotation": "short-chain_dehydrogenase", "perc_coverage": 95.1219512195122, "blastscore": 142, "evalue": 1.9e-32, "genecluster": "NZ_JURK01000044_c6", "name": "ADJ26_RS16420", "locus_tag": "WP_002024104.1"}], ["input|c9|5147854-5149399|+|ctg1_5120|", 28, {"perc_ident": 92, "strand": "+", "start": 53913, "end": 54128, "annotation": "S-layer_protein", "perc_coverage": 13.813229571984436, "blastscore": 133, "evalue": 5.5e-29, "genecluster": "NZ_JURK01000044_c6", "name": "ADJ26_RS16425", "locus_tag": "WP_080353290.1"}], ["input|c9|5149758-5150169|+|ctg1_5121|", 29, {"perc_ident": 95, "strand": "+", "start": 54490, "end": 54900, "annotation": "hypothetical_protein", "perc_coverage": 100.0, "blastscore": 259, "evalue": 2.3e-67, "genecluster": "NZ_JURK01000044_c6", "name": "ADJ26_RS16430", "locus_tag": "WP_049107779.1"}], ["input|c9|5155205-5155853|+|ctg1_5125|", 33, {"perc_ident": 97, "strand": "+", "start": 58190, "end": 58837, "annotation": "antigen", "perc_coverage": 100.0, "blastscore": 415, "evalue": 4e-114, "genecluster": "NZ_JURK01000044_c6", "name": "ADJ26_RS16445", "locus_tag": "WP_049107780.1"}], ["input|c9|5156158-5156665|+|ctg1_5126|", 34, {"perc_ident": 99, "strand": "+", "start": 59091, "end": 59597, "annotation": "N-acetyltransferase", "perc_coverage": 100.0, "blastscore": 358, "evalue": 4.5e-97, "genecluster": "NZ_JURK01000044_c6", "name": "ADJ26_RS16450", "locus_tag": "WP_000470146.1"}], ["input|c9|5157031-5157217|-|ctg1_5127|", 35, {"perc_ident": 100, "strand": "-", "start": 59964, "end": 60149, "annotation": "hypothetical_protein", "perc_coverage": 100.0, "blastscore": 118, "evalue": 3.7e-25, "genecluster": "NZ_JURK01000044_c6", "name": "ADJ26_RS16455", "locus_tag": "WP_001987408.1"}], ["input|c9|5158162-5159581|+|ctg1_5128|", 36, {"perc_ident": 97, "strand": "+", "start": 61082, "end": 61666, "annotation": "glucosaminidase", "perc_coverage": 41.313559322033896, "blastscore": 392, "evalue": 6e-107, "genecluster": "NZ_JURK01000044_c6", "name": "ADJ26_RS16460", "locus_tag": "ADJ26_RS16460"}]], "synteny_score": 22, "blast_score": 33667.0, "hits": 30, "core_gene_hits": 3}], [{"cluster_type": "bacteriocin-nrps", "proteins": ["WP_000191890.1", "WP_000594118.1", "WP_080546965.1", "WP_000624982.1", "WP_003307037.1", "BTHUR0013_RS11785", "BTHUR0013_RS11790", "WP_000287542.1", "WP_000678377.1", "WP_000517275.1", "WP_000827562.1", "WP_000397987.1", "WP_000842214.1", "WP_001032356.1", "WP_000347982.1", "WP_000654685.1", "WP_000677656.1", "WP_003307043.1", "WP_080546818.1", "WP_000858627.1", "WP_003307046.1", "WP_003307047.1", "WP_003307048.1", "WP_001255734.1", "WP_000701222.1", "WP_001172943.1", "WP_001037514.1", "WP_000272950.1", "BTHUR0013_RS11900", "BTHUR0013_RS11905", "BTHUR0013_RS34165", "WP_000250487.1", "WP_001142605.1", "BTHUR0013_RS11920", "WP_000289418.1", "WP_000711426.1", "WP_000655721.1", "BTHUR0013_RS11935", "WP_000675851.1", "WP_000736213.1", "WP_003307057.1", "WP_001071347.1", "WP_002082716.1", "WP_000144522.1", "WP_003307060.1", "WP_000471640.1", "WP_000857124.1", "WP_000517055.1", "WP_001165519.1", "WP_042973313.1", "BTHUR0013_RS12000", "WP_000404446.1", "BTHUR0013_RS34175", "WP_000503548.1", "WP_042973316.1", "WP_000395977.1", "WP_000354654.1", "WP_042972475.1", "WP_000238998.1", "WP_000285654.1"], "cluster_label": "c5", "description": "Bacillus thuringiensis IBL 200 chromosome, whole genome shotgun sequence", "accession": "NZ_CM000758", "tags": ["BTHUR0013_RS11765", "BTHUR0013_RS11770", "BTHUR0013_RS34160", "BTHUR0013_RS11775", "BTHUR0013_RS11780", "BTHUR0013_RS11785", "BTHUR0013_RS11790", "BTHUR0013_RS11795", "BTHUR0013_RS11800", "BTHUR0013_RS11805", "BTHUR0013_RS11810", "BTHUR0013_RS11815", "BTHUR0013_RS11820", "BTHUR0013_RS11825", "BTHUR0013_RS11830", "BTHUR0013_RS11835", "BTHUR0013_RS11840", "BTHUR0013_RS11845", "BTHUR0013_RS11850", "BTHUR0013_RS11855", "BTHUR0013_RS11860", "BTHUR0013_RS11865", "BTHUR0013_RS11870", "BTHUR0013_RS11875", "BTHUR0013_RS11880", "BTHUR0013_RS11885", "BTHUR0013_RS11890", "BTHUR0013_RS11895", "BTHUR0013_RS11900", "BTHUR0013_RS11905", "BTHUR0013_RS34165", "BTHUR0013_RS11910", "BTHUR0013_RS11915", "BTHUR0013_RS11920", "BTHUR0013_RS11925", "BTHUR0013_RS34170", "BTHUR0013_RS11930", "BTHUR0013_RS11935", "BTHUR0013_RS11940", "BTHUR0013_RS11945", "BTHUR0013_RS11950", "BTHUR0013_RS11955", "BTHUR0013_RS11960", "BTHUR0013_RS11965", "BTHUR0013_RS11970", "BTHUR0013_RS11975", "BTHUR0013_RS11980", "BTHUR0013_RS11985", "BTHUR0013_RS11990", "BTHUR0013_RS11995", "BTHUR0013_RS12000", "BTHUR0013_RS12005", "BTHUR0013_RS34175", "BTHUR0013_RS12015", "BTHUR0013_RS12020", "BTHUR0013_RS12025", "BTHUR0013_RS12030", "BTHUR0013_RS12035", "BTHUR0013_RS12040", "BTHUR0013_RS12045"]}, {"core_bonus": 3, "pairings": [["input|c9|5099070-5099553|+|ctg1_5092|", 0, {"perc_ident": 99, "strand": "+", "start": 2349794, "end": 2350276, "annotation": "MarR_family_transcriptional_regulator", "perc_coverage": 100.0, "blastscore": 317, "evalue": 6.4e-85, "genecluster": "NZ_CM000758_c5", "name": "BTHUR0013_RS11765", "locus_tag": "WP_000191890.1"}], ["input|c9|5099719-5100457|+|ctg1_5093|", 1, {"perc_ident": 98, "strand": "+", "start": 2350443, "end": 2351180, "annotation": "2,3-diphosphoglycerate-dependent_phosphoglycerate_mutase", "perc_coverage": 100.0, "blastscore": 495, "evalue": 4.5e-138, "genecluster": "NZ_CM000758_c5", "name": "BTHUR0013_RS11770", "locus_tag": "WP_000594118.1"}], ["input|c9|5100694-5101432|+|ctg1_5094|", 2, {"perc_ident": 100, "strand": "+", "start": 2351419, "end": 2352156, "annotation": "stage_II_sporulation_protein_SA", "perc_coverage": 100.0, "blastscore": 475, "evalue": 2.8e-132, "genecluster": "NZ_CM000758_c5", "name": "BTHUR0013_RS11775", "locus_tag": "WP_000624982.1"}], ["input|c9|5101544-5101673|+|ctg1_5095|", 3, {"perc_ident": 95, "strand": "+", "start": 2352260, "end": 2352397, "annotation": "hypothetical_protein", "perc_coverage": 100.0, "blastscore": 79, "evalue": 1e-13, "genecluster": "NZ_CM000758_c5", "name": "BTHUR0013_RS11780", "locus_tag": "WP_003307037.1"}], ["input|c9|5101940-5102330|-|ctg1_5097|", 5, {"perc_ident": 90, "strand": "-", "start": 2352663, "end": 2353051, "annotation": "cytoplasmic_protein", "perc_coverage": 59.68992248062015, "blastscore": 134, "evalue": 6.2e-30, "genecluster": "NZ_CM000758_c5", "name": "BTHUR0013_RS11790", "locus_tag": "BTHUR0013_RS11790"}], ["input|c9|5102541-5104011|+|ctg1_5098|", 6, {"perc_ident": 98, "strand": "+", "start": 2353262, "end": 2354731, "annotation": "aminoacyl-histidine_dipeptidase", "perc_coverage": 100.0, "blastscore": 949, "evalue": 1.3e-274, "genecluster": "NZ_CM000758_c5", "name": "BTHUR0013_RS11795", "locus_tag": "WP_000287542.1"}], ["input|c9|5104256-5105066|+|ctg1_5099|", 7, {"perc_ident": 97, "strand": "+", "start": 2355043, "end": 2355852, "annotation": "hypothetical_protein", "perc_coverage": 100.0, "blastscore": 547, "evalue": 6.4e-154, "genecluster": "NZ_CM000758_c5", "name": "BTHUR0013_RS11800", "locus_tag": "WP_000678377.1"}], ["input|c9|5105091-5105694|+|ctg1_5100|", 8, {"perc_ident": 99, "strand": "+", "start": 2355878, "end": 2356483, "annotation": "hypothetical_protein", "perc_coverage": 100.0, "blastscore": 375, "evalue": 3.2e-102, "genecluster": "NZ_CM000758_c5", "name": "BTHUR0013_RS11805", "locus_tag": "WP_000517275.1"}], ["input|c9|5105935-5106187|-|ctg1_5101|", 9, {"perc_ident": 98, "strand": "-", "start": 2356624, "end": 2356875, "annotation": "DNA-binding_response_regulator", "perc_coverage": 100.0, "blastscore": 166, "evalue": 1.2e-39, "genecluster": "NZ_CM000758_c5", "name": "BTHUR0013_RS11810", "locus_tag": "WP_000827562.1"}], ["input|c9|5106563-5107442|+|ctg1_5102|", 10, {"perc_ident": 97, "strand": "+", "start": 2357254, "end": 2358132, "annotation": "transcriptional_regulator", "perc_coverage": 100.0, "blastscore": 545, "evalue": 4.5e-153, "genecluster": "NZ_CM000758_c5", "name": "BTHUR0013_RS11815", "locus_tag": "WP_000397987.1"}], ["input|c9|5107582-5107861|+|ctg1_5103|", 11, {"perc_ident": 98, "strand": "+", "start": 2358273, "end": 2358551, "annotation": "AbrB/MazE/SpoVT_family_DNA-binding_domain-containing_protein", "perc_coverage": 100.0, "blastscore": 172, "evalue": 1.9e-41, "genecluster": "NZ_CM000758_c5", "name": "BTHUR0013_RS11820", "locus_tag": "WP_000842214.1"}], ["input|c9|5109840-5111091|+|ctg1_5106|", 14, {"perc_ident": 95, "strand": "+", "start": 2359167, "end": 2360417, "annotation": "hypothetical_protein", "perc_coverage": 100.0, "blastscore": 811, "evalue": 3.7e-233, "genecluster": "NZ_CM000758_c5", "name": "BTHUR0013_RS11825", "locus_tag": "WP_001032356.1"}], ["input|c9|5111158-5111917|+|ctg1_5107|", 15, {"perc_ident": 96, "strand": "+", "start": 2360485, "end": 2361243, "annotation": "membrane_protein", "perc_coverage": 100.0, "blastscore": 452, "evalue": 2.6e-125, "genecluster": "NZ_CM000758_c5", "name": "BTHUR0013_RS11830", "locus_tag": "WP_000347982.1"}], ["input|c9|5112170-5112830|+|ctg1_5108|", 16, {"perc_ident": 97, "strand": "+", "start": 2361486, "end": 2362145, "annotation": "antibiotic_acetyltransferase", "perc_coverage": 100.0, "blastscore": 451, "evalue": 5.1e-125, "genecluster": "NZ_CM000758_c5", "name": "BTHUR0013_RS11835", "locus_tag": "WP_000654685.1"}], ["input|c9|5113160-5114474|+|ctg1_5109|", 17, {"perc_ident": 95, "strand": "+", "start": 2362784, "end": 2364097, "annotation": "D-alanyl-D-alanine_carboxypeptidase", "perc_coverage": 100.0, "blastscore": 811, "evalue": 5e-233, "genecluster": "NZ_CM000758_c5", "name": "BTHUR0013_RS11840", "locus_tag": "WP_000677656.1"}], ["input|c9|5114895-5115486|+|ctg1_5110|", 18, {"perc_ident": 96, "strand": "+", "start": 2365864, "end": 2366496, "annotation": "SGNH/GDSL_hydrolase_family_protein", "perc_coverage": 100.0, "blastscore": 389, "evalue": 1.6e-106, "genecluster": "NZ_CM000758_c5", "name": "BTHUR0013_RS11850", "locus_tag": "WP_080546818.1"}], ["input|c9|5116548-5117802|+|ctg1_5111|", 19, {"perc_ident": 99, "strand": "+", "start": 2367564, "end": 2368811, "annotation": "MFS_transporter", "perc_coverage": 100.0, "blastscore": 784, "evalue": 4.8e-225, "genecluster": "NZ_CM000758_c5", "name": "BTHUR0013_RS11855", "locus_tag": "WP_000858627.1"}], ["input|c9|5117815-5122372|+|ctg1_5112|", 20, {"perc_ident": 96, "strand": "+", "start": 2368825, "end": 2373381, "annotation": "non-ribosomal_peptide_synthetase", "perc_coverage": 100.0, "blastscore": 2943, "evalue": 0.0, "genecluster": "NZ_CM000758_c5", "name": "BTHUR0013_RS11860", "locus_tag": "WP_003307046.1"}], ["input|c9|5117815-5122372|+|ctg1_5112|", 20, {"perc_ident": 45, "strand": "+", "start": 2379850, "end": 2394732, "annotation": "non-ribosomal_peptide_synthetase", "perc_coverage": 100.85638998682478, "blastscore": 1218, "evalue": 0.0, "genecluster": "NZ_CM000758_c5", "name": "BTHUR0013_RS11875", "locus_tag": "WP_001255734.1"}], ["input|c9|5122374-5128845|+|ctg1_5113|", 21, {"perc_ident": 96, "strand": "+", "start": 2374934, "end": 2379853, "annotation": "non-ribosomal_peptide_synthetase", "perc_coverage": 76.0204081632653, "blastscore": 3141, "evalue": 0.0, "genecluster": "NZ_CM000758_c5", "name": "BTHUR0013_RS11870", "locus_tag": "WP_003307048.1"}], ["input|c9|5122374-5128845|+|ctg1_5113|", 21, {"perc_ident": 51, "strand": "+", "start": 2379850, "end": 2394732, "annotation": "non-ribosomal_peptide_synthetase", "perc_coverage": 97.07792207792207, "blastscore": 2023, "evalue": 0.0, "genecluster": "NZ_CM000758_c5", "name": "BTHUR0013_RS11875", "locus_tag": "WP_001255734.1"}], ["input|c9|5128841-5143724|+|ctg1_5114|", 22, {"perc_ident": 97, "strand": "+", "start": 2379850, "end": 2394732, "annotation": "non-ribosomal_peptide_synthetase", "perc_coverage": 100.0, "blastscore": 9686, "evalue": 0.0, "genecluster": "NZ_CM000758_c5", "name": "BTHUR0013_RS11875", "locus_tag": "WP_001255734.1"}], ["input|c9|5128841-5143724|+|ctg1_5114|", 22, {"perc_ident": 58, "strand": "+", "start": 2374934, "end": 2379853, "annotation": "non-ribosomal_peptide_synthetase", "perc_coverage": 31.975806451612904, "blastscore": 1824, "evalue": 0.0, "genecluster": "NZ_CM000758_c5", "name": "BTHUR0013_RS11870", "locus_tag": "WP_003307048.1"}], ["input|c9|5144127-5144754|+|ctg1_5115|", 23, {"perc_ident": 95, "strand": "+", "start": 2395096, "end": 2395800, "annotation": "4'-phosphopantetheinyl_transferase", "perc_coverage": 100.0, "blastscore": 404, "evalue": 5.2e-111, "genecluster": "NZ_CM000758_c5", "name": "BTHUR0013_RS11880", "locus_tag": "WP_000701222.1"}], ["input|c9|5144740-5145463|+|ctg1_5116|", 24, {"perc_ident": 91, "strand": "+", "start": 2395787, "end": 2396509, "annotation": "thioesterase", "perc_coverage": 100.0, "blastscore": 449, "evalue": 2.8e-124, "genecluster": "NZ_CM000758_c5", "name": "BTHUR0013_RS11885", "locus_tag": "WP_001172943.1"}], ["input|c9|5145846-5146095|+|ctg1_5117|", 25, {"perc_ident": 100, "strand": "+", "start": 2396896, "end": 2397660, "annotation": "KR_domain-containing_protein", "perc_coverage": 100.0, "blastscore": 156, "evalue": 9.7e-37, "genecluster": "NZ_CM000758_c5", "name": "BTHUR0013_RS11890", "locus_tag": "WP_001037514.1"}], ["input|c9|5146197-5146611|+|ctg1_5118|", 26, {"perc_ident": 96, "strand": "+", "start": 2396896, "end": 2397660, "annotation": "KR_domain-containing_protein", "perc_coverage": 100.0, "blastscore": 261, "evalue": 4.7e-68, "genecluster": "NZ_CM000758_c5", "name": "BTHUR0013_RS11890", "locus_tag": "WP_001037514.1"}], ["input|c9|5146870-5147356|+|ctg1_5119|", 27, {"perc_ident": 99, "strand": "+", "start": 2397921, "end": 2398406, "annotation": "DUF4879_domain-containing_protein", "perc_coverage": 100.0, "blastscore": 317, "evalue": 6.4e-85, "genecluster": "NZ_CM000758_c5", "name": "BTHUR0013_RS11895", "locus_tag": "WP_000272950.1"}], ["input|c9|5147854-5149399|+|ctg1_5120|", 28, {"perc_ident": 97, "strand": "+", "start": 2398876, "end": 2400408, "annotation": "chitin-binding_protein", "perc_coverage": 99.41634241245137, "blastscore": 1001, "evalue": 3.1e-290, "genecluster": "NZ_CM000758_c5", "name": "BTHUR0013_RS11900", "locus_tag": "BTHUR0013_RS11900"}], ["input|c9|5149758-5150169|+|ctg1_5121|", 29, {"perc_ident": 96, "strand": "+", "start": 2400780, "end": 2401190, "annotation": "hypothetical_protein", "perc_coverage": 76.47058823529412, "blastscore": 200, "evalue": 1.3e-49, "genecluster": "NZ_CM000758_c5", "name": "BTHUR0013_RS11905", "locus_tag": "BTHUR0013_RS11905"}], ["input|c9|5151638-5152121|+|ctg1_5122|", 30, {"perc_ident": 95, "strand": "+", "start": 2403741, "end": 2404709, "annotation": "HD_domain-containing_protein", "perc_coverage": 90.625, "blastscore": 302, "evalue": 2.8e-80, "genecluster": "NZ_CM000758_c5", "name": "BTHUR0013_RS11915", "locus_tag": "WP_001142605.1"}], ["input|c9|5152156-5152765|+|ctg1_5123|", 31, {"perc_ident": 99, "strand": "+", "start": 2404723, "end": 2405293, "annotation": "2'-5'_RNA_ligase", "perc_coverage": 55.940594059405946, "blastscore": 243, "evalue": 1.5e-62, "genecluster": "NZ_CM000758_c5", "name": "BTHUR0013_RS11920", "locus_tag": "BTHUR0013_RS11920"}], ["input|c9|5152882-5153827|-|ctg1_5124|", 32, {"perc_ident": 96, "strand": "-", "start": 2405411, "end": 2406355, "annotation": "class_A_beta-lactamase", "perc_coverage": 100.0, "blastscore": 576, "evalue": 2e-162, "genecluster": "NZ_CM000758_c5", "name": "BTHUR0013_RS11925", "locus_tag": "WP_000289418.1"}], ["input|c9|5155205-5155853|+|ctg1_5125|", 33, {"perc_ident": 96, "strand": "+", "start": 2407706, "end": 2408221, "annotation": "hypothetical_protein", "perc_coverage": 80.0, "blastscore": 322, "evalue": 3.5e-86, "genecluster": "NZ_CM000758_c5", "name": "BTHUR0013_RS11930", "locus_tag": "WP_000655721.1"}]], "synteny_score": 21, "blast_score": 33018.0, "hits": 31, "core_gene_hits": 3}], [{"cluster_type": "nrps", "proteins": ["WP_000396091.1", "WP_000354585.1", "WP_000682213.1", "WP_000348955.1", "WP_000281779.1", "WP_001056999.1", "WP_000557543.1", "WP_000205120.1", "WP_000331137.1", "DJ50_RS31850", "WP_000844538.1", "WP_074596005.1", "DJ50_RS31860", "DJ50_RS31865", "WP_033693057.1", "DJ50_RS18575", "WP_000470153.1", "WP_000655725.1", "DJ50_RS31870", "WP_001999767.1", "WP_082186584.1", "WP_001158423.1", "WP_000701219.1", "WP_001255742.1", "WP_000503034.1", "WP_000180426.1", "WP_000858609.1", "WP_080119229.1", "WP_001999762.1", "WP_000677702.1", "WP_000876939.1", "WP_000347995.1", "WP_001032362.1", "DJ50_RS31880", "WP_000842216.1", "WP_000397982.1", "WP_000827560.1", "WP_000517260.1", "WP_000664547.1", "WP_000287545.1", "WP_000713864.1", "WP_000852627.1", "WP_001999836.1", "WP_000624977.1", "WP_074047530.1", "WP_000594154.1", "WP_000191888.1"], "cluster_label": "c7", "description": "Bacillus cereus ATCC 10876 scaffold1, whole genome shotgun sequence", "accession": "NZ_KN050654", "tags": ["DJ50_RS18515", "DJ50_RS18520", "DJ50_RS18525", "DJ50_RS18530", "DJ50_RS18535", "DJ50_RS18540", "DJ50_RS18545", "DJ50_RS18550", "DJ50_RS18555", "DJ50_RS31850", "DJ50_RS18560", "DJ50_RS31855", "DJ50_RS31860", "DJ50_RS31865", "DJ50_RS18570", "DJ50_RS18575", "DJ50_RS18580", "DJ50_RS18585", "DJ50_RS31870", "DJ50_RS18590", "DJ50_RS31875", "DJ50_RS18605", "DJ50_RS18610", "DJ50_RS18615", "DJ50_RS18620", "DJ50_RS18625", "DJ50_RS18630", "DJ50_RS18635", "DJ50_RS18640", "DJ50_RS18645", "DJ50_RS18650", "DJ50_RS18655", "DJ50_RS18660", "DJ50_RS31880", "DJ50_RS18675", "DJ50_RS18680", "DJ50_RS18685", "DJ50_RS18690", "DJ50_RS18695", "DJ50_RS18700", "DJ50_RS18705", "DJ50_RS18710", "DJ50_RS18715", "DJ50_RS18720", "DJ50_RS31885", "DJ50_RS18725", "DJ50_RS18730"]}, {"core_bonus": 3, "pairings": [["input|c9|5099070-5099553|+|ctg1_5092|", 0, {"perc_ident": 100, "strand": "-", "start": 3762717, "end": 3763199, "annotation": "MarR_family_transcriptional_regulator", "perc_coverage": 100.0, "blastscore": 321, "evalue": 5.8e-86, "genecluster": "NZ_KN050654_c7", "name": "DJ50_RS18730", "locus_tag": "WP_000191888.1"}], ["input|c9|5099719-5100457|+|ctg1_5093|", 1, {"perc_ident": 99, "strand": "-", "start": 3761813, "end": 3762550, "annotation": "2,3-diphosphoglycerate-dependent_phosphoglycerate_mutase", "perc_coverage": 100.0, "blastscore": 502, "evalue": 2.1e-140, "genecluster": "NZ_KN050654_c7", "name": "DJ50_RS18725", "locus_tag": "WP_000594154.1"}], ["input|c9|5100694-5101432|+|ctg1_5094|", 2, {"perc_ident": 100, "strand": "-", "start": 3760838, "end": 3761575, "annotation": "stage_II_sporulation_protein_SA", "perc_coverage": 100.0, "blastscore": 477, "evalue": 1.3e-132, "genecluster": "NZ_KN050654_c7", "name": "DJ50_RS18720", "locus_tag": "WP_000624977.1"}], ["input|c9|5101544-5101673|+|ctg1_5095|", 3, {"perc_ident": 98, "strand": "-", "start": 3760597, "end": 3760734, "annotation": "hypothetical_protein", "perc_coverage": 100.0, "blastscore": 81, "evalue": 2.6e-14, "genecluster": "NZ_KN050654_c7", "name": "DJ50_RS18715", "locus_tag": "WP_001999836.1"}], ["input|c9|5101745-5101922|+|ctg1_5096|", 4, {"perc_ident": 98, "strand": "-", "start": 3760348, "end": 3760524, "annotation": "stage_II_sporulation_protein_SB", "perc_coverage": 100.0, "blastscore": 108, "evalue": 2.8e-22, "genecluster": "NZ_KN050654_c7", "name": "DJ50_RS18710", "locus_tag": "WP_000852627.1"}], ["input|c9|5101940-5102330|-|ctg1_5097|", 5, {"perc_ident": 95, "strand": "+", "start": 3759939, "end": 3760328, "annotation": "DUF1093_domain-containing_protein", "perc_coverage": 100.0, "blastscore": 240, "evalue": 1e-61, "genecluster": "NZ_KN050654_c7", "name": "DJ50_RS18705", "locus_tag": "WP_000713864.1"}], ["input|c9|5102541-5104011|+|ctg1_5098|", 6, {"perc_ident": 99, "strand": "-", "start": 3758258, "end": 3759727, "annotation": "aminoacyl-histidine_dipeptidase", "perc_coverage": 100.0, "blastscore": 963, "evalue": 1.2e-278, "genecluster": "NZ_KN050654_c7", "name": "DJ50_RS18700", "locus_tag": "WP_000287545.1"}], ["input|c9|5104256-5105066|+|ctg1_5099|", 7, {"perc_ident": 97, "strand": "-", "start": 3757202, "end": 3758011, "annotation": "hypothetical_protein", "perc_coverage": 100.0, "blastscore": 547, "evalue": 6.4e-154, "genecluster": "NZ_KN050654_c7", "name": "DJ50_RS18695", "locus_tag": "WP_000664547.1"}], ["input|c9|5105091-5105694|+|ctg1_5100|", 8, {"perc_ident": 100, "strand": "-", "start": 3756574, "end": 3757176, "annotation": "hypothetical_protein", "perc_coverage": 100.0, "blastscore": 382, "evalue": 2.6e-104, "genecluster": "NZ_KN050654_c7", "name": "DJ50_RS18690", "locus_tag": "WP_000517260.1"}], ["input|c9|5105935-5106187|-|ctg1_5101|", 9, {"perc_ident": 100, "strand": "+", "start": 3756081, "end": 3756332, "annotation": "DNA-binding_response_regulator", "perc_coverage": 100.0, "blastscore": 169, "evalue": 1.9e-40, "genecluster": "NZ_KN050654_c7", "name": "DJ50_RS18685", "locus_tag": "WP_000827560.1"}], ["input|c9|5106563-5107442|+|ctg1_5102|", 10, {"perc_ident": 99, "strand": "-", "start": 3754826, "end": 3755704, "annotation": "transcriptional_regulator", "perc_coverage": 100.0, "blastscore": 559, "evalue": 2.3e-157, "genecluster": "NZ_KN050654_c7", "name": "DJ50_RS18680", "locus_tag": "WP_000397982.1"}], ["input|c9|5107582-5107861|+|ctg1_5103|", 11, {"perc_ident": 100, "strand": "-", "start": 3754407, "end": 3754685, "annotation": "AbrB/MazE/SpoVT_family_DNA-binding_domain-containing_protein", "perc_coverage": 100.0, "blastscore": 177, "evalue": 7.8e-43, "genecluster": "NZ_KN050654_c7", "name": "DJ50_RS18675", "locus_tag": "WP_000842216.1"}], ["input|c9|5107970-5108501|+|ctg1_5104|", 12, {"perc_ident": 98, "strand": "-", "start": 3752929, "end": 3754298, "annotation": "IS3_family_transposase", "perc_coverage": 100.0, "blastscore": 296, "evalue": 1.7e-78, "genecluster": "NZ_KN050654_c7", "name": "DJ50_RS31880", "locus_tag": "DJ50_RS31880"}], ["input|c9|5109840-5111091|+|ctg1_5106|", 14, {"perc_ident": 98, "strand": "-", "start": 3751178, "end": 3752428, "annotation": "hypothetical_protein", "perc_coverage": 100.0, "blastscore": 836, "evalue": 1.4e-240, "genecluster": "NZ_KN050654_c7", "name": "DJ50_RS18660", "locus_tag": "WP_001032362.1"}], ["input|c9|5111158-5111917|+|ctg1_5107|", 15, {"perc_ident": 98, "strand": "-", "start": 3750352, "end": 3751110, "annotation": "membrane_protein", "perc_coverage": 100.0, "blastscore": 464, "evalue": 8.7e-129, "genecluster": "NZ_KN050654_c7", "name": "DJ50_RS18655", "locus_tag": "WP_000347995.1"}], ["input|c9|5112170-5112830|+|ctg1_5108|", 16, {"perc_ident": 98, "strand": "-", "start": 3749440, "end": 3750099, "annotation": "antibiotic_acetyltransferase", "perc_coverage": 100.0, "blastscore": 457, "evalue": 7.1e-127, "genecluster": "NZ_KN050654_c7", "name": "DJ50_RS18650", "locus_tag": "WP_000876939.1"}], ["input|c9|5113160-5114474|+|ctg1_5109|", 17, {"perc_ident": 97, "strand": "-", "start": 3747796, "end": 3749109, "annotation": "D-alanyl-D-alanine_carboxypeptidase", "perc_coverage": 100.0, "blastscore": 834, "evalue": 7.2e-240, "genecluster": "NZ_KN050654_c7", "name": "DJ50_RS18645", "locus_tag": "WP_000677702.1"}], ["input|c9|5114895-5115486|+|ctg1_5110|", 18, {"perc_ident": 99, "strand": "-", "start": 3745666, "end": 3746298, "annotation": "SGNH/GDSL_hydrolase_family_protein", "perc_coverage": 100.0, "blastscore": 397, "evalue": 7.8e-109, "genecluster": "NZ_KN050654_c7", "name": "DJ50_RS18635", "locus_tag": "WP_080119229.1"}], ["input|c9|5116548-5117802|+|ctg1_5111|", 19, {"perc_ident": 100, "strand": "-", "start": 3743346, "end": 3744599, "annotation": "MFS_transporter", "perc_coverage": 100.0, "blastscore": 795, "evalue": 3.6e-228, "genecluster": "NZ_KN050654_c7", "name": "DJ50_RS18630", "locus_tag": "WP_000858609.1"}], ["input|c9|5117815-5122372|+|ctg1_5112|", 20, {"perc_ident": 98, "strand": "-", "start": 3738776, "end": 3743332, "annotation": "non-ribosomal_peptide_synthetase", "perc_coverage": 100.0, "blastscore": 2995, "evalue": 0.0, "genecluster": "NZ_KN050654_c7", "name": "DJ50_RS18625", "locus_tag": "WP_000180426.1"}], ["input|c9|5117815-5122372|+|ctg1_5112|", 20, {"perc_ident": 46, "strand": "-", "start": 3717424, "end": 3732306, "annotation": "non-ribosomal_peptide_synthetase", "perc_coverage": 100.7905138339921, "blastscore": 1231, "evalue": 0.0, "genecluster": "NZ_KN050654_c7", "name": "DJ50_RS18615", "locus_tag": "WP_001255742.1"}], ["input|c9|5117815-5122372|+|ctg1_5112|", 20, {"perc_ident": 35, "strand": "-", "start": 3732303, "end": 3738773, "annotation": "non-ribosomal_peptide_synthetase", "perc_coverage": 80.96179183135705, "blastscore": 671, "evalue": 2.8e-190, "genecluster": "NZ_KN050654_c7", "name": "DJ50_RS18620", "locus_tag": "WP_000503034.1"}], ["input|c9|5122374-5128845|+|ctg1_5113|", 21, {"perc_ident": 99, "strand": "-", "start": 3732303, "end": 3738773, "annotation": "non-ribosomal_peptide_synthetase", "perc_coverage": 100.0, "blastscore": 4242, "evalue": 0.0, "genecluster": "NZ_KN050654_c7", "name": "DJ50_RS18620", "locus_tag": "WP_000503034.1"}], ["input|c9|5122374-5128845|+|ctg1_5113|", 21, {"perc_ident": 50, "strand": "-", "start": 3717424, "end": 3732306, "annotation": "non-ribosomal_peptide_synthetase", "perc_coverage": 97.07792207792207, "blastscore": 2007, "evalue": 0.0, "genecluster": "NZ_KN050654_c7", "name": "DJ50_RS18615", "locus_tag": "WP_001255742.1"}], ["input|c9|5128841-5143724|+|ctg1_5114|", 22, {"perc_ident": 99, "strand": "-", "start": 3717424, "end": 3732306, "annotation": "non-ribosomal_peptide_synthetase", "perc_coverage": 100.0, "blastscore": 9791, "evalue": 0.0, "genecluster": "NZ_KN050654_c7", "name": "DJ50_RS18615", "locus_tag": "WP_001255742.1"}], ["input|c9|5128841-5143724|+|ctg1_5114|", 22, {"perc_ident": 51, "strand": "-", "start": 3732303, "end": 3738773, "annotation": "non-ribosomal_peptide_synthetase", "perc_coverage": 42.21774193548387, "blastscore": 2035, "evalue": 0.0, "genecluster": "NZ_KN050654_c7", "name": "DJ50_RS18620", "locus_tag": "WP_000503034.1"}], ["input|c9|5144127-5144754|+|ctg1_5115|", 23, {"perc_ident": 92, "strand": "-", "start": 3716356, "end": 3717060, "annotation": "4'-phosphopantetheinyl_transferase", "perc_coverage": 100.0, "blastscore": 391, "evalue": 5.9e-107, "genecluster": "NZ_KN050654_c7", "name": "DJ50_RS18610", "locus_tag": "WP_000701219.1"}], ["input|c9|5144740-5145463|+|ctg1_5116|", 24, {"perc_ident": 97, "strand": "-", "start": 3715647, "end": 3716369, "annotation": "thioesterase", "perc_coverage": 100.0, "blastscore": 479, "evalue": 2.5e-133, "genecluster": "NZ_KN050654_c7", "name": "DJ50_RS18605", "locus_tag": "WP_001158423.1"}], ["input|c9|5155205-5155853|+|ctg1_5125|", 33, {"perc_ident": 96, "strand": "-", "start": 3712057, "end": 3712704, "annotation": "hypothetical_protein", "perc_coverage": 100.0, "blastscore": 409, "evalue": 2.2e-112, "genecluster": "NZ_KN050654_c7", "name": "DJ50_RS18585", "locus_tag": "WP_000655725.1"}], ["input|c9|5156158-5156665|+|ctg1_5126|", 34, {"perc_ident": 99, "strand": "-", "start": 3711247, "end": 3711753, "annotation": "N-acetyltransferase", "perc_coverage": 100.0, "blastscore": 355, "evalue": 2.9e-96, "genecluster": "NZ_KN050654_c7", "name": "DJ50_RS18580", "locus_tag": "WP_000470153.1"}], ["input|c9|5157031-5157217|-|ctg1_5127|", 35, {"perc_ident": 85, "strand": "+", "start": 3710694, "end": 3710880, "annotation": "hypothetical_protein", "perc_coverage": 96.72131147540983, "blastscore": 97, "evalue": 6.8e-19, "genecluster": "NZ_KN050654_c7", "name": "DJ50_RS18575", "locus_tag": "DJ50_RS18575"}], ["input|c9|5158162-5159581|+|ctg1_5128|", 36, {"perc_ident": 97, "strand": "-", "start": 3708366, "end": 3709784, "annotation": "glucosaminidase", "perc_coverage": 100.0, "blastscore": 932, "evalue": 2.1e-269, "genecluster": "NZ_KN050654_c7", "name": "DJ50_RS18570", "locus_tag": "WP_033693057.1"}], ["input|c9|5161460-5162282|+|ctg1_5131|", 39, {"perc_ident": 90, "strand": "-", "start": 3708228, "end": 3708341, "annotation": "polysaccharide_deacetylase", "perc_coverage": 13.91941391941392, "blastscore": 77, "evalue": 2.5e-12, "genecluster": "NZ_KN050654_c7", "name": "DJ50_RS31865", "locus_tag": "DJ50_RS31865"}]], "synteny_score": 21, "blast_score": 34317.0, "hits": 29, "core_gene_hits": 3}], [{"cluster_type": "nrps", "proteins": ["WP_000594152.1", "WP_074047530.1", "WP_000624977.1", "WP_001999836.1", "WP_000852629.1", "B4081_RS10010", "WP_048656315.1", "WP_063245740.1", "WP_048656314.1", "WP_080348368.1", "WP_029442321.1", "WP_000397973.1", "WP_048656312.1", "WP_063245741.1", "WP_000347994.1", "WP_063245742.1", "WP_063245743.1", "WP_071740208.1", "WP_080465811.1", "WP_000858613.1", "WP_063245746.1", "WP_063245747.1", "WP_063245748.1", "WP_002042141.1", "WP_001172937.1", "WP_080348365.1", "B4081_RS10115", "WP_000592189.1", "WP_048656301.1", "WP_080348364.1", "WP_048656300.1", "B4081_RS28465", "WP_063245749.1", "WP_048656298.1", "WP_001987408.1", "WP_048656297.1", "B4081_RS28470", "B4081_RS28475", "WP_011110106.1", "WP_000844534.1", "B4081_RS28485", "WP_048656296.1", "B4081_RS28490", "WP_000557537.1", "WP_001056999.1", "WP_000281777.1"], "cluster_label": "c4", "description": "Bacillus cereus strain B4081 scaffold15, whole genome shotgun sequence", "accession": "NZ_LJJZ01000036", "tags": ["B4081_RS09990", "B4081_RS28455", "B4081_RS09995", "B4081_RS10000", "B4081_RS10005", "B4081_RS10010", "B4081_RS10015", "B4081_RS10020", "B4081_RS10025", "B4081_RS10030", "B4081_RS10035", "B4081_RS10040", "B4081_RS10045", "B4081_RS10050", "B4081_RS10055", "B4081_RS10060", "B4081_RS10065", "B4081_RS10070", "B4081_RS10075", "B4081_RS10080", "B4081_RS10085", "B4081_RS10090", "B4081_RS10095", "B4081_RS10100", "B4081_RS10105", "B4081_RS10110", "B4081_RS10115", "B4081_RS10120", "B4081_RS10125", "B4081_RS28460", "B4081_RS10130", "B4081_RS28465", "B4081_RS10135", "B4081_RS10140", "B4081_RS10145", "B4081_RS10150", "B4081_RS28470", "B4081_RS28475", "B4081_RS28480", "B4081_RS10160", "B4081_RS28485", "B4081_RS10165", "B4081_RS28490", "B4081_RS10170", "B4081_RS10175", "B4081_RS10180"]}, {"core_bonus": 3, "pairings": [["input|c9|5099719-5100457|+|ctg1_5093|", 1, {"perc_ident": 100, "strand": "+", "start": 33817, "end": 34554, "annotation": "2,3-bisphosphoglycerate-dependent_phosphoglycerate_mutase", "perc_coverage": 100.0, "blastscore": 507, "evalue": 8.7e-142, "genecluster": "NZ_LJJZ01000036_c4", "name": "B4081_RS09990", "locus_tag": "WP_000594152.1"}], ["input|c9|5100694-5101432|+|ctg1_5094|", 2, {"perc_ident": 100, "strand": "+", "start": 34793, "end": 35530, "annotation": "stage_II_sporulation_protein_SA", "perc_coverage": 100.0, "blastscore": 477, "evalue": 1.3e-132, "genecluster": "NZ_LJJZ01000036_c4", "name": "B4081_RS09995", "locus_tag": "WP_000624977.1"}], ["input|c9|5101544-5101673|+|ctg1_5095|", 3, {"perc_ident": 98, "strand": "+", "start": 35634, "end": 35771, "annotation": "hypothetical_protein", "perc_coverage": 100.0, "blastscore": 81, "evalue": 2.6e-14, "genecluster": "NZ_LJJZ01000036_c4", "name": "B4081_RS10000", "locus_tag": "WP_001999836.1"}], ["input|c9|5101745-5101922|+|ctg1_5096|", 4, {"perc_ident": 100, "strand": "+", "start": 35844, "end": 36020, "annotation": "stage_II_sporulation_protein_SB", "perc_coverage": 100.0, "blastscore": 109, "evalue": 1.3e-22, "genecluster": "NZ_LJJZ01000036_c4", "name": "B4081_RS10005", "locus_tag": "WP_000852629.1"}], ["input|c9|5101940-5102330|-|ctg1_5097|", 5, {"perc_ident": 94, "strand": "-", "start": 36037, "end": 36425, "annotation": "cytoplasmic_protein", "perc_coverage": 59.68992248062015, "blastscore": 144, "evalue": 6e-33, "genecluster": "NZ_LJJZ01000036_c4", "name": "B4081_RS10010", "locus_tag": "B4081_RS10010"}], ["input|c9|5102541-5104011|+|ctg1_5098|", 6, {"perc_ident": 99, "strand": "+", "start": 36637, "end": 38106, "annotation": "aminoacyl-histidine_dipeptidase", "perc_coverage": 100.0, "blastscore": 954, "evalue": 5.4e-276, "genecluster": "NZ_LJJZ01000036_c4", "name": "B4081_RS10015", "locus_tag": "WP_048656315.1"}], ["input|c9|5104256-5105066|+|ctg1_5099|", 7, {"perc_ident": 97, "strand": "+", "start": 38352, "end": 39161, "annotation": "hypothetical_protein", "perc_coverage": 100.0, "blastscore": 552, "evalue": 2.6e-155, "genecluster": "NZ_LJJZ01000036_c4", "name": "B4081_RS10020", "locus_tag": "WP_063245740.1"}], ["input|c9|5105091-5105694|+|ctg1_5100|", 8, {"perc_ident": 97, "strand": "+", "start": 39187, "end": 39789, "annotation": "hypothetical_protein", "perc_coverage": 100.0, "blastscore": 368, "evalue": 6.7e-100, "genecluster": "NZ_LJJZ01000036_c4", "name": "B4081_RS10025", "locus_tag": "WP_048656314.1"}], ["input|c9|5105935-5106187|-|ctg1_5101|", 9, {"perc_ident": 92, "strand": "-", "start": 41695, "end": 41946, "annotation": "DNA-binding_response_regulator", "perc_coverage": 100.0, "blastscore": 154, "evalue": 6.3e-36, "genecluster": "NZ_LJJZ01000036_c4", "name": "B4081_RS10035", "locus_tag": "WP_029442321.1"}], ["input|c9|5106563-5107442|+|ctg1_5102|", 10, {"perc_ident": 97, "strand": "+", "start": 42326, "end": 43204, "annotation": "transcriptional_regulator", "perc_coverage": 100.0, "blastscore": 550, "evalue": 1.4e-154, "genecluster": "NZ_LJJZ01000036_c4", "name": "B4081_RS10040", "locus_tag": "WP_000397973.1"}], ["input|c9|5107582-5107861|+|ctg1_5103|", 11, {"perc_ident": 98, "strand": "+", "start": 43345, "end": 43623, "annotation": "AbrB/MazE/SpoVT_family_DNA-binding_domain-containing_protein", "perc_coverage": 100.0, "blastscore": 174, "evalue": 5e-42, "genecluster": "NZ_LJJZ01000036_c4", "name": "B4081_RS10045", "locus_tag": "WP_048656312.1"}], ["input|c9|5109840-5111091|+|ctg1_5106|", 14, {"perc_ident": 97, "strand": "+", "start": 44150, "end": 45400, "annotation": "hypothetical_protein", "perc_coverage": 100.0, "blastscore": 832, "evalue": 2e-239, "genecluster": "NZ_LJJZ01000036_c4", "name": "B4081_RS10050", "locus_tag": "WP_063245741.1"}], ["input|c9|5111158-5111917|+|ctg1_5107|", 15, {"perc_ident": 97, "strand": "+", "start": 45468, "end": 46226, "annotation": "membrane_protein", "perc_coverage": 100.0, "blastscore": 456, "evalue": 1.4e-126, "genecluster": "NZ_LJJZ01000036_c4", "name": "B4081_RS10055", "locus_tag": "WP_000347994.1"}], ["input|c9|5112170-5112830|+|ctg1_5108|", 16, {"perc_ident": 98, "strand": "+", "start": 46479, "end": 47138, "annotation": "antibiotic_acetyltransferase", "perc_coverage": 100.0, "blastscore": 454, "evalue": 7.8e-126, "genecluster": "NZ_LJJZ01000036_c4", "name": "B4081_RS10060", "locus_tag": "WP_063245742.1"}], ["input|c9|5113160-5114474|+|ctg1_5109|", 17, {"perc_ident": 95, "strand": "+", "start": 47612, "end": 48925, "annotation": "D-alanyl-D-alanine_carboxypeptidase", "perc_coverage": 100.0, "blastscore": 812, "evalue": 2.9e-233, "genecluster": "NZ_LJJZ01000036_c4", "name": "B4081_RS10065", "locus_tag": "WP_063245743.1"}], ["input|c9|5114895-5115486|+|ctg1_5110|", 18, {"perc_ident": 97, "strand": "+", "start": 50422, "end": 51054, "annotation": "SGNH/GDSL_hydrolase_family_protein", "perc_coverage": 100.0, "blastscore": 391, "evalue": 4.3e-107, "genecluster": "NZ_LJJZ01000036_c4", "name": "B4081_RS10075", "locus_tag": "WP_080465811.1"}], ["input|c9|5116548-5117802|+|ctg1_5111|", 19, {"perc_ident": 100, "strand": "+", "start": 52114, "end": 53367, "annotation": "MFS_transporter", "perc_coverage": 100.0, "blastscore": 798, "evalue": 4.2e-229, "genecluster": "NZ_LJJZ01000036_c4", "name": "B4081_RS10080", "locus_tag": "WP_000858613.1"}], ["input|c9|5117815-5122372|+|ctg1_5112|", 20, {"perc_ident": 99, "strand": "+", "start": 53381, "end": 57937, "annotation": "non-ribosomal_peptide_synthetase", "perc_coverage": 100.0, "blastscore": 3012, "evalue": 0.0, "genecluster": "NZ_LJJZ01000036_c4", "name": "B4081_RS10085", "locus_tag": "WP_063245746.1"}], ["input|c9|5117815-5122372|+|ctg1_5112|", 20, {"perc_ident": 46, "strand": "+", "start": 64407, "end": 79289, "annotation": "non-ribosomal_peptide_synthetase", "perc_coverage": 100.7905138339921, "blastscore": 1237, "evalue": 0.0, "genecluster": "NZ_LJJZ01000036_c4", "name": "B4081_RS10095", "locus_tag": "WP_063245748.1"}], ["input|c9|5117815-5122372|+|ctg1_5112|", 20, {"perc_ident": 32, "strand": "+", "start": 57940, "end": 64410, "annotation": "non-ribosomal_peptide_synthetase", "perc_coverage": 96.31093544137023, "blastscore": 667, "evalue": 3.1e-189, "genecluster": "NZ_LJJZ01000036_c4", "name": "B4081_RS10090", "locus_tag": "WP_063245747.1"}], ["input|c9|5122374-5128845|+|ctg1_5113|", 21, {"perc_ident": 96, "strand": "+", "start": 57940, "end": 64410, "annotation": "non-ribosomal_peptide_synthetase", "perc_coverage": 100.0, "blastscore": 4123, "evalue": 0.0, "genecluster": "NZ_LJJZ01000036_c4", "name": "B4081_RS10090", "locus_tag": "WP_063245747.1"}], ["input|c9|5122374-5128845|+|ctg1_5113|", 21, {"perc_ident": 51, "strand": "+", "start": 64407, "end": 79289, "annotation": "non-ribosomal_peptide_synthetase", "perc_coverage": 97.07792207792207, "blastscore": 2018, "evalue": 0.0, "genecluster": "NZ_LJJZ01000036_c4", "name": "B4081_RS10095", "locus_tag": "WP_063245748.1"}], ["input|c9|5128841-5143724|+|ctg1_5114|", 22, {"perc_ident": 97, "strand": "+", "start": 64407, "end": 79289, "annotation": "non-ribosomal_peptide_synthetase", "perc_coverage": 100.0, "blastscore": 9665, "evalue": 0.0, "genecluster": "NZ_LJJZ01000036_c4", "name": "B4081_RS10095", "locus_tag": "WP_063245748.1"}], ["input|c9|5128841-5143724|+|ctg1_5114|", 22, {"perc_ident": 51, "strand": "+", "start": 57940, "end": 64410, "annotation": "non-ribosomal_peptide_synthetase", "perc_coverage": 42.177419354838705, "blastscore": 2037, "evalue": 0.0, "genecluster": "NZ_LJJZ01000036_c4", "name": "B4081_RS10090", "locus_tag": "WP_063245747.1"}], ["input|c9|5144127-5144754|+|ctg1_5115|", 23, {"perc_ident": 94, "strand": "+", "start": 79611, "end": 80315, "annotation": "4'-phosphopantetheinyl_transferase", "perc_coverage": 100.0, "blastscore": 401, "evalue": 4.4e-110, "genecluster": "NZ_LJJZ01000036_c4", "name": "B4081_RS10100", "locus_tag": "WP_002042141.1"}], ["input|c9|5144740-5145463|+|ctg1_5116|", 24, {"perc_ident": 98, "strand": "+", "start": 80302, "end": 81024, "annotation": "thioesterase", "perc_coverage": 100.0, "blastscore": 487, "evalue": 7e-136, "genecluster": "NZ_LJJZ01000036_c4", "name": "B4081_RS10105", "locus_tag": "WP_001172937.1"}], ["input|c9|5145846-5146095|+|ctg1_5117|", 25, {"perc_ident": 100, "strand": "+", "start": 81408, "end": 81788, "annotation": "short-chain_dehydrogenase", "perc_coverage": 100.0, "blastscore": 156, "evalue": 9.7e-37, "genecluster": "NZ_LJJZ01000036_c4", "name": "B4081_RS10110", "locus_tag": "WP_080348365.1"}], ["input|c9|5147854-5149399|+|ctg1_5120|", 28, {"perc_ident": 94, "strand": "+", "start": 82015, "end": 82311, "annotation": "chitin-binding_protein", "perc_coverage": 19.06614785992218, "blastscore": 183, "evalue": 7.9e-44, "genecluster": "NZ_LJJZ01000036_c4", "name": "B4081_RS10115", "locus_tag": "B4081_RS10115"}], ["input|c9|5149758-5150169|+|ctg1_5121|", 29, {"perc_ident": 95, "strand": "+", "start": 82671, "end": 83081, "annotation": "hypothetical_protein", "perc_coverage": 100.0, "blastscore": 259, "evalue": 2.3e-67, "genecluster": "NZ_LJJZ01000036_c4", "name": "B4081_RS10120", "locus_tag": "WP_000592189.1"}], ["input|c9|5155205-5155853|+|ctg1_5125|", 33, {"perc_ident": 96, "strand": "+", "start": 86675, "end": 87322, "annotation": "hypothetical_protein", "perc_coverage": 100.0, "blastscore": 409, "evalue": 2.2e-112, "genecluster": "NZ_LJJZ01000036_c4", "name": "B4081_RS10135", "locus_tag": "WP_063245749.1"}], ["input|c9|5156158-5156665|+|ctg1_5126|", 34, {"perc_ident": 99, "strand": "+", "start": 87635, "end": 88141, "annotation": "N-acetyltransferase", "perc_coverage": 100.0, "blastscore": 358, "evalue": 3.4e-97, "genecluster": "NZ_LJJZ01000036_c4", "name": "B4081_RS10140", "locus_tag": "WP_048656298.1"}], ["input|c9|5157031-5157217|-|ctg1_5127|", 35, {"perc_ident": 100, "strand": "-", "start": 88508, "end": 88693, "annotation": "hypothetical_protein", "perc_coverage": 100.0, "blastscore": 118, "evalue": 3.7e-25, "genecluster": "NZ_LJJZ01000036_c4", "name": "B4081_RS10145", "locus_tag": "WP_001987408.1"}], ["input|c9|5158162-5159581|+|ctg1_5128|", 36, {"perc_ident": 100, "strand": "+", "start": 89639, "end": 91057, "annotation": "glucosaminidase", "perc_coverage": 100.0, "blastscore": 959, "evalue": 1.2e-277, "genecluster": "NZ_LJJZ01000036_c4", "name": "B4081_RS10150", "locus_tag": "WP_048656297.1"}], ["input|c9|5161460-5162282|+|ctg1_5131|", 39, {"perc_ident": 94, "strand": "+", "start": 91085, "end": 91189, "annotation": "polysaccharide_deacetylase", "perc_coverage": 12.82051282051282, "blastscore": 75, "evalue": 9.4e-12, "genecluster": "NZ_LJJZ01000036_c4", "name": "B4081_RS28470", "locus_tag": "B4081_RS28470"}]], "synteny_score": 20, "blast_score": 33977.0, "hits": 30, "core_gene_hits": 3}], [{"cluster_type": "nrps", "proteins": ["WP_000281777.1", "WP_001056999.1", "WP_000557537.1", "VK96_RS27160", "WP_048656296.1", "VK96_RS12785", "WP_000844534.1", "WP_011110106.1", "VK96_RS27170", "VK96_RS27175", "WP_048656297.1", "WP_001987408.1", "WP_048656298.1", "WP_048656299.1", "VK96_RS27180", "WP_048656300.1", "WP_080348364.1", "WP_048656301.1", "WP_000592189.1", "VK96_RS12840", "WP_080348365.1", "WP_048656303.1", "WP_002042141.1", "WP_048656304.1", "WP_048656305.1", "WP_048656306.1", "WP_048656307.1", "WP_080348366.1", "WP_048656309.1", "WP_048656310.1", "WP_048656311.1", "WP_000347994.1", "WP_001032358.1", "WP_048656312.1", "VK96_RS12915", "WP_029442321.1", "WP_080348368.1", "WP_048656314.1", "WP_000678369.1", "WP_048656315.1", "WP_048656316.1", "WP_000852629.1", "WP_001999836.1", "WP_000624977.1", "WP_074047530.1", "WP_000594152.1"], "cluster_label": "c2", "description": "Bacillus cereus strain LK9 19, whole genome shotgun sequence", "accession": "NZ_LDUP01000019", "tags": ["VK96_RS12765", "VK96_RS12770", "VK96_RS12775", "VK96_RS27160", "VK96_RS12780", "VK96_RS12785", "VK96_RS12790", "VK96_RS27165", "VK96_RS27170", "VK96_RS27175", "VK96_RS12800", "VK96_RS12805", "VK96_RS12810", "VK96_RS12815", "VK96_RS27180", "VK96_RS12825", "VK96_RS27185", "VK96_RS12830", "VK96_RS12835", "VK96_RS12840", "VK96_RS12845", "VK96_RS12850", "VK96_RS12855", "VK96_RS12860", "VK96_RS12865", "VK96_RS12870", "VK96_RS12875", "VK96_RS12880", "VK96_RS12885", "VK96_RS12890", "VK96_RS12895", "VK96_RS12900", "VK96_RS12905", "VK96_RS12910", "VK96_RS12915", "VK96_RS12920", "VK96_RS12925", "VK96_RS12930", "VK96_RS12935", "VK96_RS12940", "VK96_RS12945", "VK96_RS12950", "VK96_RS12955", "VK96_RS12960", "VK96_RS27190", "VK96_RS12965"]}, {"core_bonus": 3, "pairings": [["input|c9|5099719-5100457|+|ctg1_5093|", 1, {"perc_ident": 100, "strand": "-", "start": 91108, "end": 91845, "annotation": "2,3-bisphosphoglycerate-dependent_phosphoglycerate_mutase", "perc_coverage": 100.0, "blastscore": 507, "evalue": 8.7e-142, "genecluster": "NZ_LDUP01000019_c2", "name": "VK96_RS12965", "locus_tag": "WP_000594152.1"}], ["input|c9|5100694-5101432|+|ctg1_5094|", 2, {"perc_ident": 100, "strand": "-", "start": 90132, "end": 90869, "annotation": "stage_II_sporulation_protein_SA", "perc_coverage": 100.0, "blastscore": 477, "evalue": 1.3e-132, "genecluster": "NZ_LDUP01000019_c2", "name": "VK96_RS12960", "locus_tag": "WP_000624977.1"}], ["input|c9|5101544-5101673|+|ctg1_5095|", 3, {"perc_ident": 98, "strand": "-", "start": 89891, "end": 90028, "annotation": "hypothetical_protein", "perc_coverage": 100.0, "blastscore": 81, "evalue": 2.6e-14, "genecluster": "NZ_LDUP01000019_c2", "name": "VK96_RS12955", "locus_tag": "WP_001999836.1"}], ["input|c9|5101745-5101922|+|ctg1_5096|", 4, {"perc_ident": 100, "strand": "-", "start": 89642, "end": 89818, "annotation": "stage_II_sporulation_protein_SB", "perc_coverage": 100.0, "blastscore": 109, "evalue": 1.3e-22, "genecluster": "NZ_LDUP01000019_c2", "name": "VK96_RS12950", "locus_tag": "WP_000852629.1"}], ["input|c9|5101940-5102330|-|ctg1_5097|", 5, {"perc_ident": 91, "strand": "+", "start": 89235, "end": 89624, "annotation": "cytoplasmic_protein", "perc_coverage": 100.0, "blastscore": 231, "evalue": 6.3e-59, "genecluster": "NZ_LDUP01000019_c2", "name": "VK96_RS12945", "locus_tag": "WP_048656316.1"}], ["input|c9|5102541-5104011|+|ctg1_5098|", 6, {"perc_ident": 99, "strand": "-", "start": 87554, "end": 89023, "annotation": "aminoacyl-histidine_dipeptidase", "perc_coverage": 100.0, "blastscore": 954, "evalue": 5.4e-276, "genecluster": "NZ_LDUP01000019_c2", "name": "VK96_RS12940", "locus_tag": "WP_048656315.1"}], ["input|c9|5104256-5105066|+|ctg1_5099|", 7, {"perc_ident": 97, "strand": "-", "start": 86499, "end": 87308, "annotation": "hypothetical_protein", "perc_coverage": 100.0, "blastscore": 550, "evalue": 1.3e-154, "genecluster": "NZ_LDUP01000019_c2", "name": "VK96_RS12935", "locus_tag": "WP_000678369.1"}], ["input|c9|5105091-5105694|+|ctg1_5100|", 8, {"perc_ident": 97, "strand": "-", "start": 85871, "end": 86473, "annotation": "hypothetical_protein", "perc_coverage": 100.0, "blastscore": 368, "evalue": 6.7e-100, "genecluster": "NZ_LDUP01000019_c2", "name": "VK96_RS12930", "locus_tag": "WP_048656314.1"}], ["input|c9|5105935-5106187|-|ctg1_5101|", 9, {"perc_ident": 92, "strand": "+", "start": 83679, "end": 83930, "annotation": "DNA-binding_response_regulator", "perc_coverage": 100.0, "blastscore": 154, "evalue": 6.3e-36, "genecluster": "NZ_LDUP01000019_c2", "name": "VK96_RS12920", "locus_tag": "WP_029442321.1"}], ["input|c9|5106563-5107442|+|ctg1_5102|", 10, {"perc_ident": 99, "strand": "-", "start": 82429, "end": 83300, "annotation": "transcriptional_regulator", "perc_coverage": 25.684931506849317, "blastscore": 149, "evalue": 4.2e-34, "genecluster": "NZ_LDUP01000019_c2", "name": "VK96_RS12915", "locus_tag": "VK96_RS12915"}], ["input|c9|5107582-5107861|+|ctg1_5103|", 11, {"perc_ident": 98, "strand": "-", "start": 82010, "end": 82288, "annotation": "AbrB/MazE/SpoVT_family_DNA-binding_domain-containing_protein", "perc_coverage": 100.0, "blastscore": 174, "evalue": 5e-42, "genecluster": "NZ_LDUP01000019_c2", "name": "VK96_RS12910", "locus_tag": "WP_048656312.1"}], ["input|c9|5109840-5111091|+|ctg1_5106|", 14, {"perc_ident": 97, "strand": "-", "start": 80233, "end": 81483, "annotation": "hypothetical_protein", "perc_coverage": 100.0, "blastscore": 833, "evalue": 1.2e-239, "genecluster": "NZ_LDUP01000019_c2", "name": "VK96_RS12905", "locus_tag": "WP_001032358.1"}], ["input|c9|5111158-5111917|+|ctg1_5107|", 15, {"perc_ident": 97, "strand": "-", "start": 79407, "end": 80165, "annotation": "membrane_protein", "perc_coverage": 100.0, "blastscore": 456, "evalue": 1.4e-126, "genecluster": "NZ_LDUP01000019_c2", "name": "VK96_RS12900", "locus_tag": "WP_000347994.1"}], ["input|c9|5112170-5112830|+|ctg1_5108|", 16, {"perc_ident": 97, "strand": "-", "start": 78495, "end": 79154, "annotation": "antibiotic_acetyltransferase", "perc_coverage": 100.0, "blastscore": 451, "evalue": 5.1e-125, "genecluster": "NZ_LDUP01000019_c2", "name": "VK96_RS12895", "locus_tag": "WP_048656311.1"}], ["input|c9|5113160-5114474|+|ctg1_5109|", 17, {"perc_ident": 95, "strand": "-", "start": 76708, "end": 78021, "annotation": "D-alanyl-D-alanine_carboxypeptidase", "perc_coverage": 100.0, "blastscore": 809, "evalue": 2.5e-232, "genecluster": "NZ_LDUP01000019_c2", "name": "VK96_RS12890", "locus_tag": "WP_048656310.1"}], ["input|c9|5114895-5115486|+|ctg1_5110|", 18, {"perc_ident": 97, "strand": "-", "start": 74579, "end": 75211, "annotation": "SGNH/GDSL_hydrolase_family_protein", "perc_coverage": 100.0, "blastscore": 393, "evalue": 1.1e-107, "genecluster": "NZ_LDUP01000019_c2", "name": "VK96_RS12880", "locus_tag": "WP_080348366.1"}], ["input|c9|5116548-5117802|+|ctg1_5111|", 19, {"perc_ident": 100, "strand": "-", "start": 72265, "end": 73518, "annotation": "MFS_transporter", "perc_coverage": 100.0, "blastscore": 796, "evalue": 1.6e-228, "genecluster": "NZ_LDUP01000019_c2", "name": "VK96_RS12875", "locus_tag": "WP_048656307.1"}], ["input|c9|5117815-5122372|+|ctg1_5112|", 20, {"perc_ident": 98, "strand": "-", "start": 67695, "end": 72251, "annotation": "non-ribosomal_peptide_synthetase", "perc_coverage": 100.0, "blastscore": 3008, "evalue": 0.0, "genecluster": "NZ_LDUP01000019_c2", "name": "VK96_RS12870", "locus_tag": "WP_048656306.1"}], ["input|c9|5117815-5122372|+|ctg1_5112|", 20, {"perc_ident": 46, "strand": "-", "start": 46343, "end": 61225, "annotation": "non-ribosomal_peptide_synthetase", "perc_coverage": 100.7905138339921, "blastscore": 1233, "evalue": 0.0, "genecluster": "NZ_LDUP01000019_c2", "name": "VK96_RS12860", "locus_tag": "WP_048656304.1"}], ["input|c9|5117815-5122372|+|ctg1_5112|", 20, {"perc_ident": 32, "strand": "-", "start": 61222, "end": 67692, "annotation": "non-ribosomal_peptide_synthetase", "perc_coverage": 96.31093544137023, "blastscore": 668, "evalue": 1.4e-189, "genecluster": "NZ_LDUP01000019_c2", "name": "VK96_RS12865", "locus_tag": "WP_048656305.1"}], ["input|c9|5122374-5128845|+|ctg1_5113|", 21, {"perc_ident": 96, "strand": "-", "start": 61222, "end": 67692, "annotation": "non-ribosomal_peptide_synthetase", "perc_coverage": 100.0, "blastscore": 4124, "evalue": 0.0, "genecluster": "NZ_LDUP01000019_c2", "name": "VK96_RS12865", "locus_tag": "WP_048656305.1"}], ["input|c9|5122374-5128845|+|ctg1_5113|", 21, {"perc_ident": 51, "strand": "-", "start": 46343, "end": 61225, "annotation": "non-ribosomal_peptide_synthetase", "perc_coverage": 97.07792207792207, "blastscore": 2014, "evalue": 0.0, "genecluster": "NZ_LDUP01000019_c2", "name": "VK96_RS12860", "locus_tag": "WP_048656304.1"}], ["input|c9|5128841-5143724|+|ctg1_5114|", 22, {"perc_ident": 97, "strand": "-", "start": 46343, "end": 61225, "annotation": "non-ribosomal_peptide_synthetase", "perc_coverage": 100.0, "blastscore": 9661, "evalue": 0.0, "genecluster": "NZ_LDUP01000019_c2", "name": "VK96_RS12860", "locus_tag": "WP_048656304.1"}], ["input|c9|5128841-5143724|+|ctg1_5114|", 22, {"perc_ident": 51, "strand": "-", "start": 61222, "end": 67692, "annotation": "non-ribosomal_peptide_synthetase", "perc_coverage": 42.197580645161295, "blastscore": 2036, "evalue": 0.0, "genecluster": "NZ_LDUP01000019_c2", "name": "VK96_RS12865", "locus_tag": "WP_048656305.1"}], ["input|c9|5144127-5144754|+|ctg1_5115|", 23, {"perc_ident": 94, "strand": "-", "start": 45317, "end": 46021, "annotation": "4'-phosphopantetheinyl_transferase", "perc_coverage": 100.0, "blastscore": 401, "evalue": 4.4e-110, "genecluster": "NZ_LDUP01000019_c2", "name": "VK96_RS12855", "locus_tag": "WP_002042141.1"}], ["input|c9|5144740-5145463|+|ctg1_5116|", 24, {"perc_ident": 97, "strand": "-", "start": 44608, "end": 45330, "annotation": "thioesterase", "perc_coverage": 100.0, "blastscore": 482, "evalue": 2.9e-134, "genecluster": "NZ_LDUP01000019_c2", "name": "VK96_RS12850", "locus_tag": "WP_048656303.1"}], ["input|c9|5145846-5146095|+|ctg1_5117|", 25, {"perc_ident": 100, "strand": "-", "start": 43844, "end": 44224, "annotation": "short-chain_dehydrogenase", "perc_coverage": 100.0, "blastscore": 156, "evalue": 9.7e-37, "genecluster": "NZ_LDUP01000019_c2", "name": "VK96_RS12845", "locus_tag": "WP_080348365.1"}], ["input|c9|5147854-5149399|+|ctg1_5120|", 28, {"perc_ident": 94, "strand": "-", "start": 43321, "end": 43617, "annotation": "chitin-binding_protein", "perc_coverage": 19.06614785992218, "blastscore": 183, "evalue": 7.9e-44, "genecluster": "NZ_LDUP01000019_c2", "name": "VK96_RS12840", "locus_tag": "VK96_RS12840"}], ["input|c9|5149758-5150169|+|ctg1_5121|", 29, {"perc_ident": 95, "strand": "-", "start": 42552, "end": 42962, "annotation": "hypothetical_protein", "perc_coverage": 100.0, "blastscore": 259, "evalue": 2.3e-67, "genecluster": "NZ_LDUP01000019_c2", "name": "VK96_RS12835", "locus_tag": "WP_000592189.1"}], ["input|c9|5155205-5155853|+|ctg1_5125|", 33, {"perc_ident": 97, "strand": "-", "start": 38311, "end": 38958, "annotation": "antigen", "perc_coverage": 100.0, "blastscore": 416, "evalue": 2.3e-114, "genecluster": "NZ_LDUP01000019_c2", "name": "VK96_RS12815", "locus_tag": "WP_048656299.1"}], ["input|c9|5156158-5156665|+|ctg1_5126|", 34, {"perc_ident": 99, "strand": "-", "start": 37492, "end": 37998, "annotation": "N-acetyltransferase", "perc_coverage": 100.0, "blastscore": 358, "evalue": 3.4e-97, "genecluster": "NZ_LDUP01000019_c2", "name": "VK96_RS12810", "locus_tag": "WP_048656298.1"}], ["input|c9|5157031-5157217|-|ctg1_5127|", 35, {"perc_ident": 100, "strand": "+", "start": 36940, "end": 37125, "annotation": "hypothetical_protein", "perc_coverage": 100.0, "blastscore": 118, "evalue": 3.7e-25, "genecluster": "NZ_LDUP01000019_c2", "name": "VK96_RS12805", "locus_tag": "WP_001987408.1"}], ["input|c9|5158162-5159581|+|ctg1_5128|", 36, {"perc_ident": 100, "strand": "-", "start": 34576, "end": 35994, "annotation": "glucosaminidase", "perc_coverage": 100.0, "blastscore": 959, "evalue": 1.2e-277, "genecluster": "NZ_LDUP01000019_c2", "name": "VK96_RS12800", "locus_tag": "WP_048656297.1"}], ["input|c9|5161460-5162282|+|ctg1_5131|", 39, {"perc_ident": 94, "strand": "-", "start": 34444, "end": 34548, "annotation": "polysaccharide_deacetylase", "perc_coverage": 12.82051282051282, "blastscore": 75, "evalue": 9.4e-12, "genecluster": "NZ_LDUP01000019_c2", "name": "VK96_RS27175", "locus_tag": "VK96_RS27175"}]], "synteny_score": 20, "blast_score": 33643.0, "hits": 30, "core_gene_hits": 3}], [{"cluster_type": "nrps", "proteins": ["WP_044584463.1", "WP_000191888.1", "WP_000594150.1", "WP_074047530.1", "WP_000624977.1", "WP_001999836.1", "WP_000852629.1", "WP_000713866.1", "WP_044584464.1", "WP_044584465.1", "WP_000517260.1", "WP_000827561.1", "WP_000397983.1", "WP_000842216.1", "WP_044584466.1", "WP_000347986.1", "WP_000682538.1", "WP_000677705.1", "WP_074595793.1", "WP_000858613.1", "WP_044584467.1", "WP_000503043.1", "WP_044584468.1", "WP_000701216.1", "WP_044584469.1", "WP_002098397.1", "WP_074595780.1", "WP_000655732.1", "WP_000470155.1", "WP_012593230.1", "WP_000680982.1", "CY96_RS29960", "WP_084802211.1", "WP_000844537.1", "CY96_RS29970", "CY96_RS29975", "WP_044584471.1", "WP_000205119.1", "WP_000557537.1", "WP_001056999.1", "WP_000281777.1", "WP_000348956.1", "WP_000682213.1", "WP_000354585.1", "WP_000396090.1"], "cluster_label": "c5", "description": "Bacillus bombysepticus str. Wang, complete genome", "accession": "NZ_CP007512", "tags": ["CY96_RS11040", "CY96_RS11045", "CY96_RS11050", "CY96_RS29950", "CY96_RS11055", "CY96_RS11060", "CY96_RS11065", "CY96_RS11070", "CY96_RS11075", "CY96_RS11080", "CY96_RS11085", "CY96_RS11090", "CY96_RS11095", "CY96_RS11100", "CY96_RS11105", "CY96_RS11110", "CY96_RS11115", "CY96_RS11120", "CY96_RS11125", "CY96_RS11130", "CY96_RS11135", "CY96_RS11140", "CY96_RS11145", "CY96_RS11150", "CY96_RS11155", "CY96_RS29955", "CY96_RS11170", "CY96_RS11175", "CY96_RS11180", "CY96_RS11185", "CY96_RS11190", "CY96_RS29960", "CY96_RS29965", "CY96_RS11200", "CY96_RS29970", "CY96_RS29975", "CY96_RS11205", "CY96_RS11210", "CY96_RS11215", "CY96_RS11220", "CY96_RS11225", "CY96_RS11230", "CY96_RS11235", "CY96_RS11240", "CY96_RS11245"]}, {"core_bonus": 3, "pairings": [["input|c9|5099070-5099553|+|ctg1_5092|", 0, {"perc_ident": 100, "strand": "+", "start": 2166535, "end": 2167017, "annotation": "MarR_family_transcriptional_regulator", "perc_coverage": 100.0, "blastscore": 321, "evalue": 5.8e-86, "genecluster": "NZ_CP007512_c5", "name": "CY96_RS11045", "locus_tag": "WP_000191888.1"}], ["input|c9|5099719-5100457|+|ctg1_5093|", 1, {"perc_ident": 100, "strand": "+", "start": 2167184, "end": 2167921, "annotation": "2,3-diphosphoglycerate-dependent_phosphoglycerate_mutase", "perc_coverage": 100.0, "blastscore": 505, "evalue": 2.5e-141, "genecluster": "NZ_CP007512_c5", "name": "CY96_RS11050", "locus_tag": "WP_000594150.1"}], ["input|c9|5100694-5101432|+|ctg1_5094|", 2, {"perc_ident": 100, "strand": "+", "start": 2168159, "end": 2168896, "annotation": "stage_II_sporulation_protein_SA", "perc_coverage": 100.0, "blastscore": 477, "evalue": 1.3e-132, "genecluster": "NZ_CP007512_c5", "name": "CY96_RS11055", "locus_tag": "WP_000624977.1"}], ["input|c9|5101544-5101673|+|ctg1_5095|", 3, {"perc_ident": 98, "strand": "+", "start": 2169000, "end": 2169137, "annotation": "hypothetical_protein", "perc_coverage": 100.0, "blastscore": 81, "evalue": 2.6e-14, "genecluster": "NZ_CP007512_c5", "name": "CY96_RS11060", "locus_tag": "WP_001999836.1"}], ["input|c9|5101745-5101922|+|ctg1_5096|", 4, {"perc_ident": 100, "strand": "+", "start": 2169210, "end": 2169386, "annotation": "stage_II_sporulation_protein_SB", "perc_coverage": 100.0, "blastscore": 109, "evalue": 1.3e-22, "genecluster": "NZ_CP007512_c5", "name": "CY96_RS11065", "locus_tag": "WP_000852629.1"}], ["input|c9|5101940-5102330|-|ctg1_5097|", 5, {"perc_ident": 99, "strand": "-", "start": 2169405, "end": 2169794, "annotation": "hypothetical_protein", "perc_coverage": 100.0, "blastscore": 252, "evalue": 3.5e-65, "genecluster": "NZ_CP007512_c5", "name": "CY96_RS11070", "locus_tag": "WP_000713866.1"}], ["input|c9|5102541-5104011|+|ctg1_5098|", 6, {"perc_ident": 100, "strand": "+", "start": 2170006, "end": 2171475, "annotation": "aminoacyl-histidine_dipeptidase", "perc_coverage": 100.0, "blastscore": 963, "evalue": 6.8e-279, "genecluster": "NZ_CP007512_c5", "name": "CY96_RS11075", "locus_tag": "WP_044584464.1"}], ["input|c9|5104256-5105066|+|ctg1_5099|", 7, {"perc_ident": 99, "strand": "+", "start": 2171721, "end": 2172530, "annotation": "hypothetical_protein", "perc_coverage": 100.0, "blastscore": 561, "evalue": 5.6e-158, "genecluster": "NZ_CP007512_c5", "name": "CY96_RS11080", "locus_tag": "WP_044584465.1"}], ["input|c9|5105091-5105694|+|ctg1_5100|", 8, {"perc_ident": 100, "strand": "+", "start": 2172556, "end": 2173158, "annotation": "hypothetical_protein", "perc_coverage": 100.0, "blastscore": 382, "evalue": 2.6e-104, "genecluster": "NZ_CP007512_c5", "name": "CY96_RS11085", "locus_tag": "WP_000517260.1"}], ["input|c9|5105935-5106187|-|ctg1_5101|", 9, {"perc_ident": 98, "strand": "-", "start": 2173399, "end": 2173650, "annotation": "DNA-binding_response_regulator", "perc_coverage": 100.0, "blastscore": 165, "evalue": 2.1e-39, "genecluster": "NZ_CP007512_c5", "name": "CY96_RS11090", "locus_tag": "WP_000827561.1"}], ["input|c9|5106563-5107442|+|ctg1_5102|", 10, {"perc_ident": 100, "strand": "+", "start": 2174027, "end": 2174905, "annotation": "transcriptional_regulator", "perc_coverage": 100.0, "blastscore": 561, "evalue": 4.6e-158, "genecluster": "NZ_CP007512_c5", "name": "CY96_RS11095", "locus_tag": "WP_000397983.1"}], ["input|c9|5107582-5107861|+|ctg1_5103|", 11, {"perc_ident": 100, "strand": "+", "start": 2175046, "end": 2175324, "annotation": "AbrB/MazE/SpoVT_family_DNA-binding_domain-containing_protein", "perc_coverage": 100.0, "blastscore": 177, "evalue": 7.8e-43, "genecluster": "NZ_CP007512_c5", "name": "CY96_RS11100", "locus_tag": "WP_000842216.1"}], ["input|c9|5109840-5111091|+|ctg1_5106|", 14, {"perc_ident": 99, "strand": "+", "start": 2175845, "end": 2177095, "annotation": "hypothetical_protein", "perc_coverage": 100.0, "blastscore": 840, "evalue": 7.4e-242, "genecluster": "NZ_CP007512_c5", "name": "CY96_RS11105", "locus_tag": "WP_044584466.1"}], ["input|c9|5111158-5111917|+|ctg1_5107|", 15, {"perc_ident": 99, "strand": "+", "start": 2177163, "end": 2177921, "annotation": "membrane_protein", "perc_coverage": 100.0, "blastscore": 467, "evalue": 1.3e-129, "genecluster": "NZ_CP007512_c5", "name": "CY96_RS11110", "locus_tag": "WP_000347986.1"}], ["input|c9|5112170-5112830|+|ctg1_5108|", 16, {"perc_ident": 100, "strand": "+", "start": 2178175, "end": 2178834, "annotation": "antibiotic_acetyltransferase", "perc_coverage": 100.0, "blastscore": 463, "evalue": 1.3e-128, "genecluster": "NZ_CP007512_c5", "name": "CY96_RS11115", "locus_tag": "WP_000682538.1"}], ["input|c9|5113160-5114474|+|ctg1_5109|", 17, {"perc_ident": 99, "strand": "+", "start": 2179165, "end": 2180478, "annotation": "D-alanyl-D-alanine_carboxypeptidase", "perc_coverage": 100.0, "blastscore": 849, "evalue": 1.3e-244, "genecluster": "NZ_CP007512_c5", "name": "CY96_RS11120", "locus_tag": "WP_000677705.1"}], ["input|c9|5114895-5115486|+|ctg1_5110|", 18, {"perc_ident": 98, "strand": "+", "start": 2180857, "end": 2181489, "annotation": "SGNH/GDSL_hydrolase_family_protein", "perc_coverage": 100.0, "blastscore": 395, "evalue": 3.9e-108, "genecluster": "NZ_CP007512_c5", "name": "CY96_RS11125", "locus_tag": "WP_074595793.1"}], ["input|c9|5116548-5117802|+|ctg1_5111|", 19, {"perc_ident": 100, "strand": "+", "start": 2182556, "end": 2183809, "annotation": "MFS_transporter", "perc_coverage": 100.0, "blastscore": 798, "evalue": 4.2e-229, "genecluster": "NZ_CP007512_c5", "name": "CY96_RS11130", "locus_tag": "WP_000858613.1"}], ["input|c9|5117815-5122372|+|ctg1_5112|", 20, {"perc_ident": 99, "strand": "+", "start": 2183823, "end": 2188379, "annotation": "non-ribosomal_peptide_synthetase", "perc_coverage": 100.0, "blastscore": 3030, "evalue": 0.0, "genecluster": "NZ_CP007512_c5", "name": "CY96_RS11135", "locus_tag": "WP_044584467.1"}], ["input|c9|5117815-5122372|+|ctg1_5112|", 20, {"perc_ident": 46, "strand": "+", "start": 2194849, "end": 2209731, "annotation": "non-ribosomal_peptide_synthetase", "perc_coverage": 101.25164690382083, "blastscore": 1230, "evalue": 0.0, "genecluster": "NZ_CP007512_c5", "name": "CY96_RS11145", "locus_tag": "WP_044584468.1"}], ["input|c9|5117815-5122372|+|ctg1_5112|", 20, {"perc_ident": 32, "strand": "+", "start": 2188382, "end": 2194852, "annotation": "non-ribosomal_peptide_synthetase", "perc_coverage": 96.1133069828722, "blastscore": 680, "evalue": 6.1e-193, "genecluster": "NZ_CP007512_c5", "name": "CY96_RS11140", "locus_tag": "WP_000503043.1"}], ["input|c9|5122374-5128845|+|ctg1_5113|", 21, {"perc_ident": 99, "strand": "+", "start": 2188382, "end": 2194852, "annotation": "non-ribosomal_peptide_synthetase", "perc_coverage": 100.0, "blastscore": 4247, "evalue": 0.0, "genecluster": "NZ_CP007512_c5", "name": "CY96_RS11140", "locus_tag": "WP_000503043.1"}], ["input|c9|5122374-5128845|+|ctg1_5113|", 21, {"perc_ident": 50, "strand": "+", "start": 2194849, "end": 2209731, "annotation": "non-ribosomal_peptide_synthetase", "perc_coverage": 98.14471243042672, "blastscore": 2012, "evalue": 0.0, "genecluster": "NZ_CP007512_c5", "name": "CY96_RS11145", "locus_tag": "WP_044584468.1"}], ["input|c9|5128841-5143724|+|ctg1_5114|", 22, {"perc_ident": 99, "strand": "+", "start": 2194849, "end": 2209731, "annotation": "non-ribosomal_peptide_synthetase", "perc_coverage": 100.0, "blastscore": 9842, "evalue": 0.0, "genecluster": "NZ_CP007512_c5", "name": "CY96_RS11145", "locus_tag": "WP_044584468.1"}], ["input|c9|5128841-5143724|+|ctg1_5114|", 22, {"perc_ident": 51, "strand": "+", "start": 2188382, "end": 2194852, "annotation": "non-ribosomal_peptide_synthetase", "perc_coverage": 42.197580645161295, "blastscore": 2047, "evalue": 0.0, "genecluster": "NZ_CP007512_c5", "name": "CY96_RS11140", "locus_tag": "WP_000503043.1"}], ["input|c9|5144127-5144754|+|ctg1_5115|", 23, {"perc_ident": 97, "strand": "+", "start": 2210053, "end": 2210757, "annotation": "4'-phosphopantetheinyl_transferase", "perc_coverage": 100.0, "blastscore": 414, "evalue": 8.5e-114, "genecluster": "NZ_CP007512_c5", "name": "CY96_RS11150", "locus_tag": "WP_000701216.1"}], ["input|c9|5144740-5145463|+|ctg1_5116|", 24, {"perc_ident": 98, "strand": "+", "start": 2210744, "end": 2211466, "annotation": "thioesterase", "perc_coverage": 100.0, "blastscore": 482, "evalue": 2.3e-134, "genecluster": "NZ_CP007512_c5", "name": "CY96_RS11155", "locus_tag": "WP_044584469.1"}], ["input|c9|5155205-5155853|+|ctg1_5125|", 33, {"perc_ident": 97, "strand": "+", "start": 2214412, "end": 2215059, "annotation": "hypothetical_protein", "perc_coverage": 100.0, "blastscore": 415, "evalue": 5.2e-114, "genecluster": "NZ_CP007512_c5", "name": "CY96_RS11175", "locus_tag": "WP_000655732.1"}], ["input|c9|5156158-5156665|+|ctg1_5126|", 34, {"perc_ident": 98, "strand": "+", "start": 2215362, "end": 2215868, "annotation": "N-acetyltransferase", "perc_coverage": 100.0, "blastscore": 356, "evalue": 2.2e-96, "genecluster": "NZ_CP007512_c5", "name": "CY96_RS11180", "locus_tag": "WP_000470155.1"}], ["input|c9|5157031-5157217|-|ctg1_5127|", 35, {"perc_ident": 97, "strand": "-", "start": 2216235, "end": 2216420, "annotation": "hypothetical_protein", "perc_coverage": 100.0, "blastscore": 113, "evalue": 9.1e-24, "genecluster": "NZ_CP007512_c5", "name": "CY96_RS11185", "locus_tag": "WP_012593230.1"}], ["input|c9|5158162-5159581|+|ctg1_5128|", 36, {"perc_ident": 98, "strand": "+", "start": 2217366, "end": 2218784, "annotation": "glucosaminidase", "perc_coverage": 100.0, "blastscore": 941, "evalue": 4.5e-272, "genecluster": "NZ_CP007512_c5", "name": "CY96_RS11190", "locus_tag": "WP_000680982.1"}], ["input|c9|5161460-5162282|+|ctg1_5131|", 39, {"perc_ident": 92, "strand": "+", "start": 2218809, "end": 2218922, "annotation": "polysaccharide_deacetylase", "perc_coverage": 13.91941391941392, "blastscore": 79, "evalue": 8.5e-13, "genecluster": "NZ_CP007512_c5", "name": "CY96_RS29960", "locus_tag": "CY96_RS29960"}]], "synteny_score": 21, "blast_score": 34254.0, "hits": 28, "core_gene_hits": 3}], [{"cluster_type": "nrps", "proteins": ["WP_002025805.1", "WP_033693153.1", "WP_000191888.1", "WP_000594152.1", "WP_074047530.1", "WP_000624977.1", "WP_003275385.1", "WP_000852629.1", "WP_000713860.1", "WP_000287556.1", "WP_000678370.1", "WP_000517274.1", "WP_000827560.1", "WP_000397979.1", "WP_000842216.1", "WP_001032376.1", "WP_000347993.1", "WP_000876938.1", "WP_011110099.1", "WP_080517843.1", "WP_000858619.1", "WP_000180452.1", "WP_000503030.1", "WP_001255755.1", "WP_000701201.1", "WP_001172944.1", "WP_000383191.1", "WP_002025817.1", "BMB171_RS29330", "WP_000655737.1", "WP_000470154.1", "WP_001987408.1", "WP_000680977.1", "BMB171_RS29335", "BMB171_RS29340", "WP_011110106.1", "WP_000844534.1", "WP_073339616.1", "WP_000331134.1", "BMB171_RS29360", "WP_080517882.1", "WP_000532026.1", "WP_000520480.1", "WP_001038972.1", "WP_073340109.1"], "cluster_label": "c5", "description": "Bacillus thuringiensis BMB171, complete genome", "accession": "NC_014171", "tags": ["BMB171_RS12040", "BMB171_RS12045", "BMB171_RS12050", "BMB171_RS12055", "BMB171_RS29325", "BMB171_RS12060", "BMB171_RS12065", "BMB171_RS12070", "BMB171_RS12075", "BMB171_RS12080", "BMB171_RS12085", "BMB171_RS12090", "BMB171_RS12095", "BMB171_RS12100", "BMB171_RS12105", "BMB171_RS12110", "BMB171_RS12115", "BMB171_RS12120", "BMB171_RS12125", "BMB171_RS12130", "BMB171_RS12135", "BMB171_RS12140", "BMB171_RS12145", "BMB171_RS12150", "BMB171_RS12155", "BMB171_RS12160", "BMB171_RS12170", "BMB171_RS12175", "BMB171_RS29330", "BMB171_RS12180", "BMB171_RS12185", "BMB171_RS12190", "BMB171_RS12195", "BMB171_RS29335", "BMB171_RS29340", "BMB171_RS29350", "BMB171_RS12205", "BMB171_RS29355", "BMB171_RS12210", "BMB171_RS29360", "BMB171_RS12215", "BMB171_RS12220", "BMB171_RS12225", "BMB171_RS12230", "BMB171_RS29365"]}, {"core_bonus": 3, "pairings": [["input|c9|5099070-5099553|+|ctg1_5092|", 0, {"perc_ident": 100, "strand": "+", "start": 2328772, "end": 2329254, "annotation": "MarR_family_transcriptional_regulator", "perc_coverage": 100.0, "blastscore": 321, "evalue": 5.8e-86, "genecluster": "NC_014171_c5", "name": "BMB171_RS12050", "locus_tag": "WP_000191888.1"}], ["input|c9|5099719-5100457|+|ctg1_5093|", 1, {"perc_ident": 100, "strand": "+", "start": 2329421, "end": 2330158, "annotation": "2,3-bisphosphoglycerate-dependent_phosphoglycerate_mutase", "perc_coverage": 100.0, "blastscore": 507, "evalue": 8.7e-142, "genecluster": "NC_014171_c5", "name": "BMB171_RS12055", "locus_tag": "WP_000594152.1"}], ["input|c9|5100694-5101432|+|ctg1_5094|", 2, {"perc_ident": 100, "strand": "+", "start": 2330397, "end": 2331134, "annotation": "stage_II_sporulation_protein_SA", "perc_coverage": 100.0, "blastscore": 477, "evalue": 1.3e-132, "genecluster": "NC_014171_c5", "name": "BMB171_RS12060", "locus_tag": "WP_000624977.1"}], ["input|c9|5101544-5101673|+|ctg1_5095|", 3, {"perc_ident": 98, "strand": "+", "start": 2331238, "end": 2331375, "annotation": "hypothetical_protein", "perc_coverage": 100.0, "blastscore": 81, "evalue": 3.5e-14, "genecluster": "NC_014171_c5", "name": "BMB171_RS12065", "locus_tag": "WP_003275385.1"}], ["input|c9|5101745-5101922|+|ctg1_5096|", 4, {"perc_ident": 100, "strand": "+", "start": 2331448, "end": 2331624, "annotation": "stage_II_sporulation_protein_SB", "perc_coverage": 100.0, "blastscore": 109, "evalue": 1.3e-22, "genecluster": "NC_014171_c5", "name": "BMB171_RS12070", "locus_tag": "WP_000852629.1"}], ["input|c9|5101940-5102330|-|ctg1_5097|", 5, {"perc_ident": 95, "strand": "-", "start": 2331644, "end": 2332033, "annotation": "DUF1093_domain-containing_protein", "perc_coverage": 100.0, "blastscore": 238, "evalue": 5.2e-61, "genecluster": "NC_014171_c5", "name": "BMB171_RS12075", "locus_tag": "WP_000713860.1"}], ["input|c9|5102541-5104011|+|ctg1_5098|", 6, {"perc_ident": 98, "strand": "+", "start": 2332245, "end": 2333714, "annotation": "aminoacyl-histidine_dipeptidase", "perc_coverage": 100.0, "blastscore": 951, "evalue": 2.7e-275, "genecluster": "NC_014171_c5", "name": "BMB171_RS12080", "locus_tag": "WP_000287556.1"}], ["input|c9|5104256-5105066|+|ctg1_5099|", 7, {"perc_ident": 97, "strand": "+", "start": 2333960, "end": 2334769, "annotation": "hypothetical_protein", "perc_coverage": 100.0, "blastscore": 552, "evalue": 3.4e-155, "genecluster": "NC_014171_c5", "name": "BMB171_RS12085", "locus_tag": "WP_000678370.1"}], ["input|c9|5105091-5105694|+|ctg1_5100|", 8, {"perc_ident": 97, "strand": "+", "start": 2334795, "end": 2335397, "annotation": "hypothetical_protein", "perc_coverage": 100.0, "blastscore": 367, "evalue": 8.8e-100, "genecluster": "NC_014171_c5", "name": "BMB171_RS12090", "locus_tag": "WP_000517274.1"}], ["input|c9|5105935-5106187|-|ctg1_5101|", 9, {"perc_ident": 100, "strand": "-", "start": 2335641, "end": 2335892, "annotation": "DNA-binding_response_regulator", "perc_coverage": 100.0, "blastscore": 169, "evalue": 1.9e-40, "genecluster": "NC_014171_c5", "name": "BMB171_RS12095", "locus_tag": "WP_000827560.1"}], ["input|c9|5106563-5107442|+|ctg1_5102|", 10, {"perc_ident": 99, "strand": "+", "start": 2336267, "end": 2337145, "annotation": "transcriptional_regulator", "perc_coverage": 100.0, "blastscore": 558, "evalue": 3.9e-157, "genecluster": "NC_014171_c5", "name": "BMB171_RS12100", "locus_tag": "WP_000397979.1"}], ["input|c9|5107582-5107861|+|ctg1_5103|", 11, {"perc_ident": 100, "strand": "+", "start": 2337286, "end": 2337564, "annotation": "AbrB/MazE/SpoVT_family_DNA-binding_domain-containing_protein", "perc_coverage": 100.0, "blastscore": 177, "evalue": 7.8e-43, "genecluster": "NC_014171_c5", "name": "BMB171_RS12105", "locus_tag": "WP_000842216.1"}], ["input|c9|5109840-5111091|+|ctg1_5106|", 14, {"perc_ident": 97, "strand": "+", "start": 2338180, "end": 2339430, "annotation": "hypothetical_protein", "perc_coverage": 100.0, "blastscore": 833, "evalue": 1.2e-239, "genecluster": "NC_014171_c5", "name": "BMB171_RS12110", "locus_tag": "WP_001032376.1"}], ["input|c9|5111158-5111917|+|ctg1_5107|", 15, {"perc_ident": 97, "strand": "+", "start": 2339498, "end": 2340256, "annotation": "membrane_protein", "perc_coverage": 100.0, "blastscore": 459, "evalue": 2.8e-127, "genecluster": "NC_014171_c5", "name": "BMB171_RS12115", "locus_tag": "WP_000347993.1"}], ["input|c9|5112170-5112830|+|ctg1_5108|", 16, {"perc_ident": 99, "strand": "+", "start": 2340510, "end": 2341169, "annotation": "antibiotic_acetyltransferase", "perc_coverage": 100.0, "blastscore": 459, "evalue": 1.9e-127, "genecluster": "NC_014171_c5", "name": "BMB171_RS12120", "locus_tag": "WP_000876938.1"}], ["input|c9|5113160-5114474|+|ctg1_5109|", 17, {"perc_ident": 97, "strand": "+", "start": 2341499, "end": 2342812, "annotation": "D-alanyl-D-alanine_carboxypeptidase", "perc_coverage": 100.0, "blastscore": 832, "evalue": 2.1e-239, "genecluster": "NC_014171_c5", "name": "BMB171_RS12125", "locus_tag": "WP_011110099.1"}], ["input|c9|5114895-5115486|+|ctg1_5110|", 18, {"perc_ident": 99, "strand": "+", "start": 2343156, "end": 2343788, "annotation": "SGNH/GDSL_hydrolase_family_protein", "perc_coverage": 100.0, "blastscore": 399, "evalue": 2.7e-109, "genecluster": "NC_014171_c5", "name": "BMB171_RS12130", "locus_tag": "WP_080517843.1"}], ["input|c9|5116548-5117802|+|ctg1_5111|", 19, {"perc_ident": 100, "strand": "+", "start": 2344853, "end": 2346106, "annotation": "MFS_transporter", "perc_coverage": 100.0, "blastscore": 796, "evalue": 1.6e-228, "genecluster": "NC_014171_c5", "name": "BMB171_RS12135", "locus_tag": "WP_000858619.1"}], ["input|c9|5117815-5122372|+|ctg1_5112|", 20, {"perc_ident": 97, "strand": "+", "start": 2346120, "end": 2350676, "annotation": "non-ribosomal_peptide_synthetase", "perc_coverage": 100.0, "blastscore": 2970, "evalue": 0.0, "genecluster": "NC_014171_c5", "name": "BMB171_RS12140", "locus_tag": "WP_000180452.1"}], ["input|c9|5117815-5122372|+|ctg1_5112|", 20, {"perc_ident": 46, "strand": "+", "start": 2357146, "end": 2372028, "annotation": "non-ribosomal_peptide_synthetase", "perc_coverage": 100.85638998682478, "blastscore": 1247, "evalue": 0.0, "genecluster": "NC_014171_c5", "name": "BMB171_RS12150", "locus_tag": "WP_001255755.1"}], ["input|c9|5117815-5122372|+|ctg1_5112|", 20, {"perc_ident": 32, "strand": "+", "start": 2350679, "end": 2357149, "annotation": "non-ribosomal_peptide_synthetase", "perc_coverage": 96.31093544137023, "blastscore": 670, "evalue": 4.8e-190, "genecluster": "NC_014171_c5", "name": "BMB171_RS12145", "locus_tag": "WP_000503030.1"}], ["input|c9|5122374-5128845|+|ctg1_5113|", 21, {"perc_ident": 96, "strand": "+", "start": 2350679, "end": 2357149, "annotation": "non-ribosomal_peptide_synthetase", "perc_coverage": 100.0, "blastscore": 4152, "evalue": 0.0, "genecluster": "NC_014171_c5", "name": "BMB171_RS12145", "locus_tag": "WP_000503030.1"}], ["input|c9|5122374-5128845|+|ctg1_5113|", 21, {"perc_ident": 51, "strand": "+", "start": 2357146, "end": 2372028, "annotation": "non-ribosomal_peptide_synthetase", "perc_coverage": 97.07792207792207, "blastscore": 2019, "evalue": 0.0, "genecluster": "NC_014171_c5", "name": "BMB171_RS12150", "locus_tag": "WP_001255755.1"}], ["input|c9|5128841-5143724|+|ctg1_5114|", 22, {"perc_ident": 97, "strand": "+", "start": 2357146, "end": 2372028, "annotation": "non-ribosomal_peptide_synthetase", "perc_coverage": 100.0, "blastscore": 9654, "evalue": 0.0, "genecluster": "NC_014171_c5", "name": "BMB171_RS12150", "locus_tag": "WP_001255755.1"}], ["input|c9|5128841-5143724|+|ctg1_5114|", 22, {"perc_ident": 51, "strand": "+", "start": 2350679, "end": 2357149, "annotation": "non-ribosomal_peptide_synthetase", "perc_coverage": 42.177419354838705, "blastscore": 2045, "evalue": 0.0, "genecluster": "NC_014171_c5", "name": "BMB171_RS12145", "locus_tag": "WP_000503030.1"}], ["input|c9|5144127-5144754|+|ctg1_5115|", 23, {"perc_ident": 95, "strand": "+", "start": 2372350, "end": 2373054, "annotation": "4'-phosphopantetheinyl_transferase", "perc_coverage": 100.0, "blastscore": 406, "evalue": 2.3e-111, "genecluster": "NC_014171_c5", "name": "BMB171_RS12155", "locus_tag": "WP_000701201.1"}], ["input|c9|5144740-5145463|+|ctg1_5116|", 24, {"perc_ident": 98, "strand": "+", "start": 2373041, "end": 2373763, "annotation": "thioesterase", "perc_coverage": 100.0, "blastscore": 487, "evalue": 9.1e-136, "genecluster": "NC_014171_c5", "name": "BMB171_RS12160", "locus_tag": "WP_001172944.1"}], ["input|c9|5155205-5155853|+|ctg1_5125|", 33, {"perc_ident": 96, "strand": "+", "start": 2376570, "end": 2377217, "annotation": "hypothetical_protein", "perc_coverage": 100.0, "blastscore": 410, "evalue": 1.7e-112, "genecluster": "NC_014171_c5", "name": "BMB171_RS12180", "locus_tag": "WP_000655737.1"}], ["input|c9|5156158-5156665|+|ctg1_5126|", 34, {"perc_ident": 99, "strand": "+", "start": 2377470, "end": 2377976, "annotation": "N-acetyltransferase", "perc_coverage": 100.0, "blastscore": 354, "evalue": 5e-96, "genecluster": "NC_014171_c5", "name": "BMB171_RS12185", "locus_tag": "WP_000470154.1"}], ["input|c9|5157031-5157217|-|ctg1_5127|", 35, {"perc_ident": 100, "strand": "-", "start": 2378343, "end": 2378528, "annotation": "hypothetical_protein", "perc_coverage": 100.0, "blastscore": 118, "evalue": 3.7e-25, "genecluster": "NC_014171_c5", "name": "BMB171_RS12190", "locus_tag": "WP_001987408.1"}], ["input|c9|5158162-5159581|+|ctg1_5128|", 36, {"perc_ident": 98, "strand": "+", "start": 2379462, "end": 2380880, "annotation": "glucosaminidase", "perc_coverage": 100.0, "blastscore": 943, "evalue": 7e-273, "genecluster": "NC_014171_c5", "name": "BMB171_RS12195", "locus_tag": "WP_000680977.1"}], ["input|c9|5161460-5162282|+|ctg1_5131|", 39, {"perc_ident": 92, "strand": "+", "start": 2380905, "end": 2381018, "annotation": "polysaccharide_deacetylase", "perc_coverage": 13.91941391941392, "blastscore": 79, "evalue": 6.5e-13, "genecluster": "NC_014171_c5", "name": "BMB171_RS29335", "locus_tag": "BMB171_RS29335"}]], "synteny_score": 21, "blast_score": 33839.0, "hits": 28, "core_gene_hits": 3}], [{"cluster_type": "nrps", "proteins": ["WP_001060762.1", "WP_002197777.1", "WP_000737757.1", "WP_001066665.1", "WP_000720016.1", "WP_000844535.1", "WP_011110106.1", "IK9_RS31785", "IK9_RS31790", "WP_000680977.1", "WP_001987408.1", "WP_000470150.1", "WP_000655735.1", "IK9_RS31795", "WP_002042143.1", "WP_002164541.1", "WP_001172945.1", "WP_000701202.1", "WP_001255751.1", "WP_000503028.1", "WP_000180442.1", "WP_000858613.1", "WP_011110100.1", "WP_000677648.1", "WP_000876934.1", "WP_000347993.1", "WP_001032361.1", "WP_000842216.1", "WP_000397979.1", "WP_000827560.1", "WP_000517279.1", "WP_000678374.1", "WP_000287556.1", "WP_000713863.1", "WP_000852629.1", "WP_003275385.1", "WP_000624977.1", "WP_074047530.1", "WP_000594152.1", "WP_000191888.1", "WP_033689139.1", "WP_000497668.1"], "cluster_label": "c6", "description": "Bacillus cereus VD166 supercont1.1, whole genome shotgun sequence", "accession": "NZ_JH791854", "tags": ["IK9_RS12280", "IK9_RS12285", "IK9_RS12290", "IK9_RS12295", "IK9_RS12300", "IK9_RS12305", "IK9_RS31775", "IK9_RS31785", "IK9_RS31790", "IK9_RS12315", "IK9_RS12320", "IK9_RS12325", "IK9_RS12330", "IK9_RS31795", "IK9_RS12335", "IK9_RS31800", "IK9_RS12340", "IK9_RS12345", "IK9_RS12350", "IK9_RS12355", "IK9_RS12360", "IK9_RS12365", "IK9_RS12370", "IK9_RS12375", "IK9_RS12380", "IK9_RS12385", "IK9_RS12390", "IK9_RS12395", "IK9_RS12400", "IK9_RS12405", "IK9_RS12410", "IK9_RS12415", "IK9_RS12420", "IK9_RS12425", "IK9_RS12430", "IK9_RS12435", "IK9_RS12440", "IK9_RS31810", "IK9_RS12445", "IK9_RS12450", "IK9_RS12455", "IK9_RS12460"]}, {"core_bonus": 3, "pairings": [["input|c9|5099070-5099553|+|ctg1_5092|", 0, {"perc_ident": 100, "strand": "-", "start": 2468627, "end": 2469109, "annotation": "MarR_family_transcriptional_regulator", "perc_coverage": 100.0, "blastscore": 321, "evalue": 5.8e-86, "genecluster": "NZ_JH791854_c6", "name": "IK9_RS12450", "locus_tag": "WP_000191888.1"}], ["input|c9|5099719-5100457|+|ctg1_5093|", 1, {"perc_ident": 100, "strand": "-", "start": 2467723, "end": 2468460, "annotation": "2,3-bisphosphoglycerate-dependent_phosphoglycerate_mutase", "perc_coverage": 100.0, "blastscore": 507, "evalue": 8.7e-142, "genecluster": "NZ_JH791854_c6", "name": "IK9_RS12445", "locus_tag": "WP_000594152.1"}], ["input|c9|5100694-5101432|+|ctg1_5094|", 2, {"perc_ident": 100, "strand": "-", "start": 2466747, "end": 2467484, "annotation": "stage_II_sporulation_protein_SA", "perc_coverage": 100.0, "blastscore": 477, "evalue": 1.3e-132, "genecluster": "NZ_JH791854_c6", "name": "IK9_RS12440", "locus_tag": "WP_000624977.1"}], ["input|c9|5101544-5101673|+|ctg1_5095|", 3, {"perc_ident": 98, "strand": "-", "start": 2466506, "end": 2466643, "annotation": "hypothetical_protein", "perc_coverage": 100.0, "blastscore": 81, "evalue": 3.5e-14, "genecluster": "NZ_JH791854_c6", "name": "IK9_RS12435", "locus_tag": "WP_003275385.1"}], ["input|c9|5101745-5101922|+|ctg1_5096|", 4, {"perc_ident": 100, "strand": "-", "start": 2466257, "end": 2466433, "annotation": "stage_II_sporulation_protein_SB", "perc_coverage": 100.0, "blastscore": 109, "evalue": 1.3e-22, "genecluster": "NZ_JH791854_c6", "name": "IK9_RS12430", "locus_tag": "WP_000852629.1"}], ["input|c9|5101940-5102330|-|ctg1_5097|", 5, {"perc_ident": 95, "strand": "+", "start": 2465848, "end": 2466237, "annotation": "DUF1093_domain-containing_protein", "perc_coverage": 100.0, "blastscore": 236, "evalue": 1.5e-60, "genecluster": "NZ_JH791854_c6", "name": "IK9_RS12425", "locus_tag": "WP_000713863.1"}], ["input|c9|5102541-5104011|+|ctg1_5098|", 6, {"perc_ident": 98, "strand": "-", "start": 2464167, "end": 2465636, "annotation": "aminoacyl-histidine_dipeptidase", "perc_coverage": 100.0, "blastscore": 951, "evalue": 2.7e-275, "genecluster": "NZ_JH791854_c6", "name": "IK9_RS12420", "locus_tag": "WP_000287556.1"}], ["input|c9|5104256-5105066|+|ctg1_5099|", 7, {"perc_ident": 97, "strand": "-", "start": 2463112, "end": 2463921, "annotation": "hypothetical_protein", "perc_coverage": 100.0, "blastscore": 549, "evalue": 1.7e-154, "genecluster": "NZ_JH791854_c6", "name": "IK9_RS12415", "locus_tag": "WP_000678374.1"}], ["input|c9|5105091-5105694|+|ctg1_5100|", 8, {"perc_ident": 97, "strand": "-", "start": 2462484, "end": 2463086, "annotation": "hypothetical_protein", "perc_coverage": 100.0, "blastscore": 370, "evalue": 1e-100, "genecluster": "NZ_JH791854_c6", "name": "IK9_RS12410", "locus_tag": "WP_000517279.1"}], ["input|c9|5105935-5106187|-|ctg1_5101|", 9, {"perc_ident": 100, "strand": "+", "start": 2461989, "end": 2462240, "annotation": "DNA-binding_response_regulator", "perc_coverage": 100.0, "blastscore": 169, "evalue": 1.9e-40, "genecluster": "NZ_JH791854_c6", "name": "IK9_RS12405", "locus_tag": "WP_000827560.1"}], ["input|c9|5106563-5107442|+|ctg1_5102|", 10, {"perc_ident": 99, "strand": "-", "start": 2460736, "end": 2461614, "annotation": "transcriptional_regulator", "perc_coverage": 100.0, "blastscore": 558, "evalue": 3.9e-157, "genecluster": "NZ_JH791854_c6", "name": "IK9_RS12400", "locus_tag": "WP_000397979.1"}], ["input|c9|5107582-5107861|+|ctg1_5103|", 11, {"perc_ident": 100, "strand": "-", "start": 2460317, "end": 2460595, "annotation": "AbrB/MazE/SpoVT_family_DNA-binding_domain-containing_protein", "perc_coverage": 100.0, "blastscore": 177, "evalue": 7.8e-43, "genecluster": "NZ_JH791854_c6", "name": "IK9_RS12395", "locus_tag": "WP_000842216.1"}], ["input|c9|5109840-5111091|+|ctg1_5106|", 14, {"perc_ident": 97, "strand": "-", "start": 2458451, "end": 2459701, "annotation": "hypothetical_protein", "perc_coverage": 100.0, "blastscore": 831, "evalue": 5.8e-239, "genecluster": "NZ_JH791854_c6", "name": "IK9_RS12390", "locus_tag": "WP_001032361.1"}], ["input|c9|5111158-5111917|+|ctg1_5107|", 15, {"perc_ident": 97, "strand": "-", "start": 2457625, "end": 2458383, "annotation": "membrane_protein", "perc_coverage": 100.0, "blastscore": 459, "evalue": 2.8e-127, "genecluster": "NZ_JH791854_c6", "name": "IK9_RS12385", "locus_tag": "WP_000347993.1"}], ["input|c9|5112170-5112830|+|ctg1_5108|", 16, {"perc_ident": 99, "strand": "-", "start": 2456713, "end": 2457372, "annotation": "antibiotic_acetyltransferase", "perc_coverage": 100.0, "blastscore": 459, "evalue": 1.9e-127, "genecluster": "NZ_JH791854_c6", "name": "IK9_RS12380", "locus_tag": "WP_000876934.1"}], ["input|c9|5113160-5114474|+|ctg1_5109|", 17, {"perc_ident": 95, "strand": "-", "start": 2454927, "end": 2456240, "annotation": "D-alanyl-D-alanine_carboxypeptidase", "perc_coverage": 100.0, "blastscore": 808, "evalue": 4.3e-232, "genecluster": "NZ_JH791854_c6", "name": "IK9_RS12375", "locus_tag": "WP_000677648.1"}], ["input|c9|5114895-5115486|+|ctg1_5110|", 18, {"perc_ident": 98, "strand": "-", "start": 2453916, "end": 2454548, "annotation": "SGNH/GDSL_hydrolase_family_protein", "perc_coverage": 100.0, "blastscore": 396, "evalue": 2.3e-108, "genecluster": "NZ_JH791854_c6", "name": "IK9_RS12370", "locus_tag": "WP_011110100.1"}], ["input|c9|5116548-5117802|+|ctg1_5111|", 19, {"perc_ident": 100, "strand": "-", "start": 2451603, "end": 2452856, "annotation": "MFS_transporter", "perc_coverage": 100.0, "blastscore": 798, "evalue": 4.2e-229, "genecluster": "NZ_JH791854_c6", "name": "IK9_RS12365", "locus_tag": "WP_000858613.1"}], ["input|c9|5117815-5122372|+|ctg1_5112|", 20, {"perc_ident": 97, "strand": "-", "start": 2447033, "end": 2451589, "annotation": "non-ribosomal_peptide_synthetase", "perc_coverage": 100.0, "blastscore": 2955, "evalue": 0.0, "genecluster": "NZ_JH791854_c6", "name": "IK9_RS12360", "locus_tag": "WP_000180442.1"}], ["input|c9|5117815-5122372|+|ctg1_5112|", 20, {"perc_ident": 46, "strand": "-", "start": 2425681, "end": 2440563, "annotation": "non-ribosomal_peptide_synthetase", "perc_coverage": 100.85638998682478, "blastscore": 1250, "evalue": 0.0, "genecluster": "NZ_JH791854_c6", "name": "IK9_RS12350", "locus_tag": "WP_001255751.1"}], ["input|c9|5117815-5122372|+|ctg1_5112|", 20, {"perc_ident": 32, "strand": "-", "start": 2440560, "end": 2447030, "annotation": "non-ribosomal_peptide_synthetase", "perc_coverage": 96.31093544137023, "blastscore": 672, "evalue": 9.7e-191, "genecluster": "NZ_JH791854_c6", "name": "IK9_RS12355", "locus_tag": "WP_000503028.1"}], ["input|c9|5122374-5128845|+|ctg1_5113|", 21, {"perc_ident": 96, "strand": "-", "start": 2440560, "end": 2447030, "annotation": "non-ribosomal_peptide_synthetase", "perc_coverage": 100.0, "blastscore": 4149, "evalue": 0.0, "genecluster": "NZ_JH791854_c6", "name": "IK9_RS12355", "locus_tag": "WP_000503028.1"}], ["input|c9|5122374-5128845|+|ctg1_5113|", 21, {"perc_ident": 51, "strand": "-", "start": 2425681, "end": 2440563, "annotation": "non-ribosomal_peptide_synthetase", "perc_coverage": 97.07792207792207, "blastscore": 2020, "evalue": 0.0, "genecluster": "NZ_JH791854_c6", "name": "IK9_RS12350", "locus_tag": "WP_001255751.1"}], ["input|c9|5128841-5143724|+|ctg1_5114|", 22, {"perc_ident": 97, "strand": "-", "start": 2425681, "end": 2440563, "annotation": "non-ribosomal_peptide_synthetase", "perc_coverage": 100.0, "blastscore": 9663, "evalue": 0.0, "genecluster": "NZ_JH791854_c6", "name": "IK9_RS12350", "locus_tag": "WP_001255751.1"}], ["input|c9|5128841-5143724|+|ctg1_5114|", 22, {"perc_ident": 51, "strand": "-", "start": 2440560, "end": 2447030, "annotation": "non-ribosomal_peptide_synthetase", "perc_coverage": 42.177419354838705, "blastscore": 2030, "evalue": 0.0, "genecluster": "NZ_JH791854_c6", "name": "IK9_RS12355", "locus_tag": "WP_000503028.1"}], ["input|c9|5144127-5144754|+|ctg1_5115|", 23, {"perc_ident": 96, "strand": "-", "start": 2424655, "end": 2425359, "annotation": "4'-phosphopantetheinyl_transferase", "perc_coverage": 100.0, "blastscore": 408, "evalue": 4.7e-112, "genecluster": "NZ_JH791854_c6", "name": "IK9_RS12345", "locus_tag": "WP_000701202.1"}], ["input|c9|5144740-5145463|+|ctg1_5116|", 24, {"perc_ident": 97, "strand": "-", "start": 2423946, "end": 2424668, "annotation": "thioesterase", "perc_coverage": 100.0, "blastscore": 484, "evalue": 5.9e-135, "genecluster": "NZ_JH791854_c6", "name": "IK9_RS12340", "locus_tag": "WP_001172945.1"}], ["input|c9|5155205-5155853|+|ctg1_5125|", 33, {"perc_ident": 96, "strand": "-", "start": 2420492, "end": 2421139, "annotation": "hypothetical_protein", "perc_coverage": 100.0, "blastscore": 412, "evalue": 2.6e-113, "genecluster": "NZ_JH791854_c6", "name": "IK9_RS12330", "locus_tag": "WP_000655735.1"}], ["input|c9|5156158-5156665|+|ctg1_5126|", 34, {"perc_ident": 99, "strand": "-", "start": 2419680, "end": 2420186, "annotation": "N-acetyltransferase", "perc_coverage": 100.0, "blastscore": 357, "evalue": 1e-96, "genecluster": "NZ_JH791854_c6", "name": "IK9_RS12325", "locus_tag": "WP_000470150.1"}], ["input|c9|5157031-5157217|-|ctg1_5127|", 35, {"perc_ident": 100, "strand": "+", "start": 2419128, "end": 2419313, "annotation": "hypothetical_protein", "perc_coverage": 100.0, "blastscore": 118, "evalue": 3.7e-25, "genecluster": "NZ_JH791854_c6", "name": "IK9_RS12320", "locus_tag": "WP_001987408.1"}], ["input|c9|5158162-5159581|+|ctg1_5128|", 36, {"perc_ident": 98, "strand": "-", "start": 2416776, "end": 2418194, "annotation": "glucosaminidase", "perc_coverage": 100.0, "blastscore": 943, "evalue": 7e-273, "genecluster": "NZ_JH791854_c6", "name": "IK9_RS12315", "locus_tag": "WP_000680977.1"}], ["input|c9|5161460-5162282|+|ctg1_5131|", 39, {"perc_ident": 95, "strand": "-", "start": 2416638, "end": 2416751, "annotation": "polysaccharide_deacetylase", "perc_coverage": 13.91941391941392, "blastscore": 81, "evalue": 2.2e-13, "genecluster": "NZ_JH791854_c6", "name": "IK9_RS31790", "locus_tag": "IK9_RS31790"}]], "synteny_score": 21, "blast_score": 33798.0, "hits": 28, "core_gene_hits": 3}], [{"cluster_type": "nrps", "proteins": ["WP_002025805.1", "WP_002025806.1", "WP_000191888.1", "WP_000594152.1", "WP_073339642.1", "WP_000624977.1", "WP_003275385.1", "WP_000852629.1", "WP_000713862.1", "WP_000287555.1", "WP_000678368.1", "WP_000517274.1", "WP_000827560.1", "WP_000397979.1", "WP_000842216.1", "WP_001032358.1", "WP_000347994.1", "WP_000876937.1", "WP_000677695.1", "WP_011110100.1", "WP_000858622.1", "WP_000180453.1", "WP_000503024.1", "WP_001255754.1", "WP_000701201.1", "WP_001172944.1", "WP_000383191.1", "WP_002025817.1", "BA201_RS12925", "WP_000655738.1", "WP_000470146.1", "WP_001987408.1", "WP_000680977.1", "BA201_RS12950", "BA201_RS12955", "WP_011110106.1", "WP_000844534.1", "WP_073339616.1", "WP_000331133.1", "BA201_RS12980", "WP_080517882.1", "WP_000532026.1", "WP_000520480.1", "WP_001038972.1", "WP_073340109.1"], "cluster_label": "c5", "description": "Bacillus cereus strain M13 chromosome, complete genome", "accession": "NZ_CP016360", "tags": ["BA201_RS12785", "BA201_RS12790", "BA201_RS12795", "BA201_RS12800", "BA201_RS12805", "BA201_RS12810", "BA201_RS12815", "BA201_RS12820", "BA201_RS12825", "BA201_RS12830", "BA201_RS12835", "BA201_RS12840", "BA201_RS12845", "BA201_RS12850", "BA201_RS12855", "BA201_RS12860", "BA201_RS12865", "BA201_RS12870", "BA201_RS12875", "BA201_RS12880", "BA201_RS12885", "BA201_RS12890", "BA201_RS12895", "BA201_RS12900", "BA201_RS12905", "BA201_RS12910", "BA201_RS12915", "BA201_RS12920", "BA201_RS12925", "BA201_RS12930", "BA201_RS12935", "BA201_RS12940", "BA201_RS12945", "BA201_RS12950", "BA201_RS12955", "BA201_RS12960", "BA201_RS12965", "BA201_RS12970", "BA201_RS12975", "BA201_RS12980", "BA201_RS12985", "BA201_RS12990", "BA201_RS12995", "BA201_RS13000", "BA201_RS13005"]}, {"core_bonus": 3, "pairings": [["input|c9|5099070-5099553|+|ctg1_5092|", 0, {"perc_ident": 100, "strand": "+", "start": 2387026, "end": 2387508, "annotation": "MarR_family_transcriptional_regulator", "perc_coverage": 100.0, "blastscore": 321, "evalue": 5.8e-86, "genecluster": "NZ_CP016360_c5", "name": "BA201_RS12795", "locus_tag": "WP_000191888.1"}], ["input|c9|5099719-5100457|+|ctg1_5093|", 1, {"perc_ident": 100, "strand": "+", "start": 2387675, "end": 2388412, "annotation": "2,3-bisphosphoglycerate-dependent_phosphoglycerate_mutase", "perc_coverage": 100.0, "blastscore": 507, "evalue": 8.7e-142, "genecluster": "NZ_CP016360_c5", "name": "BA201_RS12800", "locus_tag": "WP_000594152.1"}], ["input|c9|5100694-5101432|+|ctg1_5094|", 2, {"perc_ident": 100, "strand": "+", "start": 2388651, "end": 2389388, "annotation": "stage_II_sporulation_protein_SA", "perc_coverage": 100.0, "blastscore": 477, "evalue": 1.3e-132, "genecluster": "NZ_CP016360_c5", "name": "BA201_RS12810", "locus_tag": "WP_000624977.1"}], ["input|c9|5101544-5101673|+|ctg1_5095|", 3, {"perc_ident": 98, "strand": "+", "start": 2389492, "end": 2389629, "annotation": "hypothetical_protein", "perc_coverage": 100.0, "blastscore": 81, "evalue": 3.5e-14, "genecluster": "NZ_CP016360_c5", "name": "BA201_RS12815", "locus_tag": "WP_003275385.1"}], ["input|c9|5101745-5101922|+|ctg1_5096|", 4, {"perc_ident": 100, "strand": "+", "start": 2389702, "end": 2389878, "annotation": "stage_II_sporulation_protein_SB", "perc_coverage": 100.0, "blastscore": 109, "evalue": 1.3e-22, "genecluster": "NZ_CP016360_c5", "name": "BA201_RS12820", "locus_tag": "WP_000852629.1"}], ["input|c9|5101940-5102330|-|ctg1_5097|", 5, {"perc_ident": 95, "strand": "-", "start": 2389898, "end": 2390287, "annotation": "DUF1093_domain-containing_protein", "perc_coverage": 100.0, "blastscore": 237, "evalue": 8.9e-61, "genecluster": "NZ_CP016360_c5", "name": "BA201_RS12825", "locus_tag": "WP_000713862.1"}], ["input|c9|5102541-5104011|+|ctg1_5098|", 6, {"perc_ident": 98, "strand": "+", "start": 2390499, "end": 2391968, "annotation": "aminoacyl-histidine_dipeptidase", "perc_coverage": 100.0, "blastscore": 953, "evalue": 9.2e-276, "genecluster": "NZ_CP016360_c5", "name": "BA201_RS12830", "locus_tag": "WP_000287555.1"}], ["input|c9|5104256-5105066|+|ctg1_5099|", 7, {"perc_ident": 97, "strand": "+", "start": 2392214, "end": 2393023, "annotation": "hypothetical_protein", "perc_coverage": 100.0, "blastscore": 550, "evalue": 9.9e-155, "genecluster": "NZ_CP016360_c5", "name": "BA201_RS12835", "locus_tag": "WP_000678368.1"}], ["input|c9|5105091-5105694|+|ctg1_5100|", 8, {"perc_ident": 97, "strand": "+", "start": 2393049, "end": 2393651, "annotation": "hypothetical_protein", "perc_coverage": 100.0, "blastscore": 367, "evalue": 8.8e-100, "genecluster": "NZ_CP016360_c5", "name": "BA201_RS12840", "locus_tag": "WP_000517274.1"}], ["input|c9|5105935-5106187|-|ctg1_5101|", 9, {"perc_ident": 100, "strand": "-", "start": 2393895, "end": 2394146, "annotation": "DNA-binding_response_regulator", "perc_coverage": 100.0, "blastscore": 169, "evalue": 1.9e-40, "genecluster": "NZ_CP016360_c5", "name": "BA201_RS12845", "locus_tag": "WP_000827560.1"}], ["input|c9|5106563-5107442|+|ctg1_5102|", 10, {"perc_ident": 99, "strand": "+", "start": 2394521, "end": 2395399, "annotation": "transcriptional_regulator", "perc_coverage": 100.0, "blastscore": 558, "evalue": 3.9e-157, "genecluster": "NZ_CP016360_c5", "name": "BA201_RS12850", "locus_tag": "WP_000397979.1"}], ["input|c9|5107582-5107861|+|ctg1_5103|", 11, {"perc_ident": 100, "strand": "+", "start": 2395540, "end": 2395818, "annotation": "AbrB/MazE/SpoVT_family_DNA-binding_domain-containing_protein", "perc_coverage": 100.0, "blastscore": 177, "evalue": 7.8e-43, "genecluster": "NZ_CP016360_c5", "name": "BA201_RS12855", "locus_tag": "WP_000842216.1"}], ["input|c9|5109840-5111091|+|ctg1_5106|", 14, {"perc_ident": 97, "strand": "+", "start": 2396434, "end": 2397684, "annotation": "hypothetical_protein", "perc_coverage": 100.0, "blastscore": 833, "evalue": 1.2e-239, "genecluster": "NZ_CP016360_c5", "name": "BA201_RS12860", "locus_tag": "WP_001032358.1"}], ["input|c9|5111158-5111917|+|ctg1_5107|", 15, {"perc_ident": 97, "strand": "+", "start": 2397752, "end": 2398510, "annotation": "membrane_protein", "perc_coverage": 100.0, "blastscore": 456, "evalue": 1.4e-126, "genecluster": "NZ_CP016360_c5", "name": "BA201_RS12865", "locus_tag": "WP_000347994.1"}], ["input|c9|5112170-5112830|+|ctg1_5108|", 16, {"perc_ident": 98, "strand": "+", "start": 2398764, "end": 2399423, "annotation": "antibiotic_acetyltransferase", "perc_coverage": 100.0, "blastscore": 457, "evalue": 9.2e-127, "genecluster": "NZ_CP016360_c5", "name": "BA201_RS12870", "locus_tag": "WP_000876937.1"}], ["input|c9|5113160-5114474|+|ctg1_5109|", 17, {"perc_ident": 94, "strand": "+", "start": 2399898, "end": 2401211, "annotation": "D-alanyl-D-alanine_carboxypeptidase", "perc_coverage": 100.0, "blastscore": 800, "evalue": 8.9e-230, "genecluster": "NZ_CP016360_c5", "name": "BA201_RS12875", "locus_tag": "WP_000677695.1"}], ["input|c9|5114895-5115486|+|ctg1_5110|", 18, {"perc_ident": 98, "strand": "+", "start": 2401555, "end": 2402187, "annotation": "SGNH/GDSL_hydrolase_family_protein", "perc_coverage": 100.0, "blastscore": 396, "evalue": 2.3e-108, "genecluster": "NZ_CP016360_c5", "name": "BA201_RS12880", "locus_tag": "WP_011110100.1"}], ["input|c9|5116548-5117802|+|ctg1_5111|", 19, {"perc_ident": 100, "strand": "+", "start": 2403246, "end": 2404499, "annotation": "MFS_transporter", "perc_coverage": 100.0, "blastscore": 795, "evalue": 2.7e-228, "genecluster": "NZ_CP016360_c5", "name": "BA201_RS12885", "locus_tag": "WP_000858622.1"}], ["input|c9|5117815-5122372|+|ctg1_5112|", 20, {"perc_ident": 97, "strand": "+", "start": 2404513, "end": 2409069, "annotation": "non-ribosomal_peptide_synthetase", "perc_coverage": 100.0, "blastscore": 2958, "evalue": 0.0, "genecluster": "NZ_CP016360_c5", "name": "BA201_RS12890", "locus_tag": "WP_000180453.1"}], ["input|c9|5117815-5122372|+|ctg1_5112|", 20, {"perc_ident": 46, "strand": "+", "start": 2415539, "end": 2430421, "annotation": "non-ribosomal_peptide_synthetase", "perc_coverage": 100.85638998682478, "blastscore": 1246, "evalue": 0.0, "genecluster": "NZ_CP016360_c5", "name": "BA201_RS12900", "locus_tag": "WP_001255754.1"}], ["input|c9|5117815-5122372|+|ctg1_5112|", 20, {"perc_ident": 32, "strand": "+", "start": 2409072, "end": 2415542, "annotation": "non-ribosomal_peptide_synthetase", "perc_coverage": 96.31093544137023, "blastscore": 670, "evalue": 4.8e-190, "genecluster": "NZ_CP016360_c5", "name": "BA201_RS12895", "locus_tag": "WP_000503024.1"}], ["input|c9|5122374-5128845|+|ctg1_5113|", 21, {"perc_ident": 96, "strand": "+", "start": 2409072, "end": 2415542, "annotation": "non-ribosomal_peptide_synthetase", "perc_coverage": 100.0, "blastscore": 4150, "evalue": 0.0, "genecluster": "NZ_CP016360_c5", "name": "BA201_RS12895", "locus_tag": "WP_000503024.1"}], ["input|c9|5122374-5128845|+|ctg1_5113|", 21, {"perc_ident": 51, "strand": "+", "start": 2415539, "end": 2430421, "annotation": "non-ribosomal_peptide_synthetase", "perc_coverage": 97.07792207792207, "blastscore": 2019, "evalue": 0.0, "genecluster": "NZ_CP016360_c5", "name": "BA201_RS12900", "locus_tag": "WP_001255754.1"}], ["input|c9|5128841-5143724|+|ctg1_5114|", 22, {"perc_ident": 97, "strand": "+", "start": 2415539, "end": 2430421, "annotation": "non-ribosomal_peptide_synthetase", "perc_coverage": 100.0, "blastscore": 9655, "evalue": 0.0, "genecluster": "NZ_CP016360_c5", "name": "BA201_RS12900", "locus_tag": "WP_001255754.1"}], ["input|c9|5128841-5143724|+|ctg1_5114|", 22, {"perc_ident": 51, "strand": "+", "start": 2409072, "end": 2415542, "annotation": "non-ribosomal_peptide_synthetase", "perc_coverage": 42.177419354838705, "blastscore": 2044, "evalue": 0.0, "genecluster": "NZ_CP016360_c5", "name": "BA201_RS12895", "locus_tag": "WP_000503024.1"}], ["input|c9|5144127-5144754|+|ctg1_5115|", 23, {"perc_ident": 95, "strand": "+", "start": 2430743, "end": 2431447, "annotation": "4'-phosphopantetheinyl_transferase", "perc_coverage": 100.0, "blastscore": 406, "evalue": 2.3e-111, "genecluster": "NZ_CP016360_c5", "name": "BA201_RS12905", "locus_tag": "WP_000701201.1"}], ["input|c9|5144740-5145463|+|ctg1_5116|", 24, {"perc_ident": 98, "strand": "+", "start": 2431434, "end": 2432156, "annotation": "thioesterase", "perc_coverage": 100.0, "blastscore": 487, "evalue": 9.1e-136, "genecluster": "NZ_CP016360_c5", "name": "BA201_RS12910", "locus_tag": "WP_001172944.1"}], ["input|c9|5155205-5155853|+|ctg1_5125|", 33, {"perc_ident": 96, "strand": "+", "start": 2434962, "end": 2435609, "annotation": "hypothetical_protein", "perc_coverage": 100.0, "blastscore": 411, "evalue": 7.5e-113, "genecluster": "NZ_CP016360_c5", "name": "BA201_RS12930", "locus_tag": "WP_000655738.1"}], ["input|c9|5156158-5156665|+|ctg1_5126|", 34, {"perc_ident": 99, "strand": "+", "start": 2435915, "end": 2436421, "annotation": "N-acetyltransferase", "perc_coverage": 100.0, "blastscore": 358, "evalue": 4.5e-97, "genecluster": "NZ_CP016360_c5", "name": "BA201_RS12935", "locus_tag": "WP_000470146.1"}], ["input|c9|5157031-5157217|-|ctg1_5127|", 35, {"perc_ident": 100, "strand": "-", "start": 2436788, "end": 2436973, "annotation": "hypothetical_protein", "perc_coverage": 100.0, "blastscore": 118, "evalue": 3.7e-25, "genecluster": "NZ_CP016360_c5", "name": "BA201_RS12940", "locus_tag": "WP_001987408.1"}], ["input|c9|5158162-5159581|+|ctg1_5128|", 36, {"perc_ident": 98, "strand": "+", "start": 2437907, "end": 2439325, "annotation": "glucosaminidase", "perc_coverage": 100.0, "blastscore": 943, "evalue": 7e-273, "genecluster": "NZ_CP016360_c5", "name": "BA201_RS12945", "locus_tag": "WP_000680977.1"}], ["input|c9|5161460-5162282|+|ctg1_5131|", 39, {"perc_ident": 92, "strand": "+", "start": 2439350, "end": 2439463, "annotation": "polysaccharide_deacetylase", "perc_coverage": 13.91941391941392, "blastscore": 79, "evalue": 6.5e-13, "genecluster": "NZ_CP016360_c5", "name": "BA201_RS12950", "locus_tag": "BA201_RS12950"}]], "synteny_score": 21, "blast_score": 33787.0, "hits": 28, "core_gene_hits": 3}], [{"cluster_type": "nrps", "proteins": ["WP_000191886.1", "WP_000594152.1", "WP_074047530.1", "WP_000624977.1", "WP_001999836.1", "WP_000852629.1", "WP_016122519.1", "IKC_RS12660", "WP_000664544.1", "WP_000517259.1", "WP_080120262.1", "WP_000827555.1", "WP_000397977.1", "WP_000842216.1", "WP_016122522.1", "WP_000347986.1", "WP_016122523.1", "WP_011110099.1", "IKC_RS33490", "WP_080120255.1", "WP_006918049.1", "WP_016122524.1", "WP_016122525.1", "WP_016122526.1", "WP_042866929.1", "WP_006918054.1", "WP_016122528.1", "IKC_RS12755", "WP_016122530.1", "WP_016122531.1", "WP_006929295.1", "IKC_RS33495", "WP_016122532.1", "WP_000470146.1", "WP_001987408.1", "WP_000680975.1", "IKC_RS33500", "IKC_RS33505", "WP_080120263.1", "WP_000844534.1", "WP_006920378.1", "WP_000331135.1", "IKC_RS33520", "WP_080120256.1", "WP_016122535.1", "WP_016122536.1"], "cluster_label": "c6", "description": "Bacillus cereus VD184 acrGY-supercont1.20, whole genome shotgun sequence", "accession": "NZ_KB976829", "tags": ["IKC_RS12630", "IKC_RS12635", "IKC_RS33485", "IKC_RS12640", "IKC_RS12645", "IKC_RS12650", "IKC_RS12655", "IKC_RS12660", "IKC_RS12665", "IKC_RS12670", "IKC_RS12675", "IKC_RS12680", "IKC_RS12685", "IKC_RS12690", "IKC_RS12695", "IKC_RS12700", "IKC_RS12705", "IKC_RS12710", "IKC_RS33490", "IKC_RS12715", "IKC_RS12720", "IKC_RS12725", "IKC_RS12730", "IKC_RS12735", "IKC_RS12740", "IKC_RS12745", "IKC_RS12750", "IKC_RS12755", "IKC_RS12760", "IKC_RS12765", "IKC_RS12770", "IKC_RS33495", "IKC_RS12775", "IKC_RS12780", "IKC_RS12785", "IKC_RS12790", "IKC_RS33500", "IKC_RS33505", "IKC_RS33510", "IKC_RS12800", "IKC_RS33515", "IKC_RS12805", "IKC_RS33520", "IKC_RS12810", "IKC_RS12815", "IKC_RS12820"]}, {"core_bonus": 3, "pairings": [["input|c9|5099070-5099553|+|ctg1_5092|", 0, {"perc_ident": 99, "strand": "+", "start": 362874, "end": 363356, "annotation": "MarR_family_transcriptional_regulator", "perc_coverage": 100.0, "blastscore": 319, "evalue": 2.2e-85, "genecluster": "NZ_KB976829_c6", "name": "IKC_RS12630", "locus_tag": "WP_000191886.1"}], ["input|c9|5099719-5100457|+|ctg1_5093|", 1, {"perc_ident": 100, "strand": "+", "start": 363523, "end": 364260, "annotation": "2,3-bisphosphoglycerate-dependent_phosphoglycerate_mutase", "perc_coverage": 100.0, "blastscore": 507, "evalue": 8.7e-142, "genecluster": "NZ_KB976829_c6", "name": "IKC_RS12635", "locus_tag": "WP_000594152.1"}], ["input|c9|5100694-5101432|+|ctg1_5094|", 2, {"perc_ident": 100, "strand": "+", "start": 364499, "end": 365236, "annotation": "stage_II_sporulation_protein_SA", "perc_coverage": 100.0, "blastscore": 477, "evalue": 1.3e-132, "genecluster": "NZ_KB976829_c6", "name": "IKC_RS12640", "locus_tag": "WP_000624977.1"}], ["input|c9|5101544-5101673|+|ctg1_5095|", 3, {"perc_ident": 98, "strand": "+", "start": 365340, "end": 365477, "annotation": "hypothetical_protein", "perc_coverage": 100.0, "blastscore": 81, "evalue": 2.6e-14, "genecluster": "NZ_KB976829_c6", "name": "IKC_RS12645", "locus_tag": "WP_001999836.1"}], ["input|c9|5101745-5101922|+|ctg1_5096|", 4, {"perc_ident": 100, "strand": "+", "start": 365550, "end": 365726, "annotation": "stage_II_sporulation_protein_SB", "perc_coverage": 100.0, "blastscore": 109, "evalue": 1.3e-22, "genecluster": "NZ_KB976829_c6", "name": "IKC_RS12650", "locus_tag": "WP_000852629.1"}], ["input|c9|5101940-5102330|-|ctg1_5097|", 5, {"perc_ident": 98, "strand": "-", "start": 365745, "end": 366134, "annotation": "DUF1093_domain-containing_protein", "perc_coverage": 100.0, "blastscore": 248, "evalue": 3.8e-64, "genecluster": "NZ_KB976829_c6", "name": "IKC_RS12655", "locus_tag": "WP_016122519.1"}], ["input|c9|5102541-5104011|+|ctg1_5098|", 6, {"perc_ident": 100, "strand": "+", "start": 366345, "end": 367813, "annotation": "aminoacyl-histidine_dipeptidase", "perc_coverage": 81.79959100204499, "blastscore": 779, "evalue": 3.1e-223, "genecluster": "NZ_KB976829_c6", "name": "IKC_RS12660", "locus_tag": "IKC_RS12660"}], ["input|c9|5104256-5105066|+|ctg1_5099|", 7, {"perc_ident": 97, "strand": "+", "start": 368059, "end": 368868, "annotation": "hypothetical_protein", "perc_coverage": 100.0, "blastscore": 548, "evalue": 3.7e-154, "genecluster": "NZ_KB976829_c6", "name": "IKC_RS12665", "locus_tag": "WP_000664544.1"}], ["input|c9|5105091-5105694|+|ctg1_5100|", 8, {"perc_ident": 98, "strand": "+", "start": 368894, "end": 369496, "annotation": "hypothetical_protein", "perc_coverage": 100.0, "blastscore": 374, "evalue": 5.5e-102, "genecluster": "NZ_KB976829_c6", "name": "IKC_RS12670", "locus_tag": "WP_000517259.1"}], ["input|c9|5105935-5106187|-|ctg1_5101|", 9, {"perc_ident": 90, "strand": "-", "start": 371333, "end": 371584, "annotation": "DNA-binding_response_regulator", "perc_coverage": 100.0, "blastscore": 152, "evalue": 1.8e-35, "genecluster": "NZ_KB976829_c6", "name": "IKC_RS12680", "locus_tag": "WP_000827555.1"}], ["input|c9|5106563-5107442|+|ctg1_5102|", 10, {"perc_ident": 98, "strand": "+", "start": 371961, "end": 372839, "annotation": "XRE_family_transcriptional_regulator", "perc_coverage": 100.0, "blastscore": 554, "evalue": 9.7e-156, "genecluster": "NZ_KB976829_c6", "name": "IKC_RS12685", "locus_tag": "WP_000397977.1"}], ["input|c9|5107582-5107861|+|ctg1_5103|", 11, {"perc_ident": 100, "strand": "+", "start": 372980, "end": 373258, "annotation": "AbrB/MazE/SpoVT_family_DNA-binding_domain-containing_protein", "perc_coverage": 100.0, "blastscore": 177, "evalue": 7.8e-43, "genecluster": "NZ_KB976829_c6", "name": "IKC_RS12690", "locus_tag": "WP_000842216.1"}], ["input|c9|5109840-5111091|+|ctg1_5106|", 14, {"perc_ident": 98, "strand": "+", "start": 373779, "end": 375029, "annotation": "hypothetical_protein", "perc_coverage": 100.0, "blastscore": 834, "evalue": 6.9e-240, "genecluster": "NZ_KB976829_c6", "name": "IKC_RS12695", "locus_tag": "WP_016122522.1"}], ["input|c9|5111158-5111917|+|ctg1_5107|", 15, {"perc_ident": 99, "strand": "+", "start": 375097, "end": 375855, "annotation": "membrane_protein", "perc_coverage": 100.0, "blastscore": 467, "evalue": 1.3e-129, "genecluster": "NZ_KB976829_c6", "name": "IKC_RS12700", "locus_tag": "WP_000347986.1"}], ["input|c9|5112170-5112830|+|ctg1_5108|", 16, {"perc_ident": 99, "strand": "+", "start": 376109, "end": 376768, "annotation": "antibiotic_acetyltransferase", "perc_coverage": 100.0, "blastscore": 462, "evalue": 3.8e-128, "genecluster": "NZ_KB976829_c6", "name": "IKC_RS12705", "locus_tag": "WP_016122523.1"}], ["input|c9|5113160-5114474|+|ctg1_5109|", 17, {"perc_ident": 97, "strand": "+", "start": 377098, "end": 378411, "annotation": "D-alanyl-D-alanine_carboxypeptidase", "perc_coverage": 100.0, "blastscore": 832, "evalue": 2.1e-239, "genecluster": "NZ_KB976829_c6", "name": "IKC_RS12710", "locus_tag": "WP_011110099.1"}], ["input|c9|5114895-5115486|+|ctg1_5110|", 18, {"perc_ident": 100, "strand": "+", "start": 378755, "end": 379387, "annotation": "SGNH/GDSL_hydrolase_family_protein", "perc_coverage": 100.0, "blastscore": 401, "evalue": 5.4e-110, "genecluster": "NZ_KB976829_c6", "name": "IKC_RS12715", "locus_tag": "WP_080120255.1"}], ["input|c9|5116548-5117802|+|ctg1_5111|", 19, {"perc_ident": 99, "strand": "+", "start": 380445, "end": 381698, "annotation": "MFS_transporter", "perc_coverage": 100.0, "blastscore": 792, "evalue": 1.8e-227, "genecluster": "NZ_KB976829_c6", "name": "IKC_RS12720", "locus_tag": "WP_006918049.1"}], ["input|c9|5117815-5122372|+|ctg1_5112|", 20, {"perc_ident": 98, "strand": "+", "start": 381712, "end": 386268, "annotation": "non-ribosomal_peptide_synthetase", "perc_coverage": 100.0, "blastscore": 2989, "evalue": 0.0, "genecluster": "NZ_KB976829_c6", "name": "IKC_RS12725", "locus_tag": "WP_016122524.1"}], ["input|c9|5117815-5122372|+|ctg1_5112|", 20, {"perc_ident": 45, "strand": "+", "start": 392738, "end": 407620, "annotation": "non-ribosomal_peptide_synthetase", "perc_coverage": 100.85638998682478, "blastscore": 1220, "evalue": 0.0, "genecluster": "NZ_KB976829_c6", "name": "IKC_RS12735", "locus_tag": "WP_016122526.1"}], ["input|c9|5117815-5122372|+|ctg1_5112|", 20, {"perc_ident": 35, "strand": "+", "start": 386271, "end": 392741, "annotation": "non-ribosomal_peptide_synthetase", "perc_coverage": 81.15942028985508, "blastscore": 666, "evalue": 9.1e-189, "genecluster": "NZ_KB976829_c6", "name": "IKC_RS12730", "locus_tag": "WP_016122525.1"}], ["input|c9|5122374-5128845|+|ctg1_5113|", 21, {"perc_ident": 96, "strand": "+", "start": 386271, "end": 392741, "annotation": "non-ribosomal_peptide_synthetase", "perc_coverage": 100.0, "blastscore": 4133, "evalue": 0.0, "genecluster": "NZ_KB976829_c6", "name": "IKC_RS12730", "locus_tag": "WP_016122525.1"}], ["input|c9|5122374-5128845|+|ctg1_5113|", 21, {"perc_ident": 51, "strand": "+", "start": 392738, "end": 407620, "annotation": "non-ribosomal_peptide_synthetase", "perc_coverage": 97.07792207792207, "blastscore": 2024, "evalue": 0.0, "genecluster": "NZ_KB976829_c6", "name": "IKC_RS12735", "locus_tag": "WP_016122526.1"}], ["input|c9|5128841-5143724|+|ctg1_5114|", 22, {"perc_ident": 98, "strand": "+", "start": 392738, "end": 407620, "annotation": "non-ribosomal_peptide_synthetase", "perc_coverage": 100.0, "blastscore": 9717, "evalue": 0.0, "genecluster": "NZ_KB976829_c6", "name": "IKC_RS12735", "locus_tag": "WP_016122526.1"}], ["input|c9|5128841-5143724|+|ctg1_5114|", 22, {"perc_ident": 51, "strand": "+", "start": 386271, "end": 392741, "annotation": "non-ribosomal_peptide_synthetase", "perc_coverage": 42.15725806451613, "blastscore": 2026, "evalue": 0.0, "genecluster": "NZ_KB976829_c6", "name": "IKC_RS12730", "locus_tag": "WP_016122525.1"}], ["input|c9|5144127-5144754|+|ctg1_5115|", 23, {"perc_ident": 92, "strand": "+", "start": 407942, "end": 408646, "annotation": "4'-phosphopantetheinyl_transferase", "perc_coverage": 100.0, "blastscore": 396, "evalue": 1.4e-108, "genecluster": "NZ_KB976829_c6", "name": "IKC_RS12740", "locus_tag": "WP_042866929.1"}], ["input|c9|5144740-5145463|+|ctg1_5116|", 24, {"perc_ident": 93, "strand": "+", "start": 408633, "end": 409355, "annotation": "thioesterase", "perc_coverage": 100.0,
```
