## Supplementary material for "Delving into the *Bacillus cereus* group biosynthetic gene clusters cosmos: a comparative-genomics-based classification framework": antiSMASH profiles + BIG-SCAPE output: AP022643.1_Bacillus_wiedmannii_PL1_DNA_complete_genome.json (part 14 of 18)

```
 "blastscore": 462, "evalue": 2.4e-128, "genecluster": "NZ_KB976829_c6", "name": "IKC_RS12745", "locus_tag": "WP_006918054.1"}], ["input|c9|5145846-5146095|+|ctg1_5117|", 25, {"perc_ident": 94, "strand": "+", "start": 409720, "end": 409959, "annotation": "SDR_family_oxidoreductase", "perc_coverage": 87.8048780487805, "blastscore": 129, "evalue": 1.3e-28, "genecluster": "NZ_KB976829_c6", "name": "IKC_RS12750", "locus_tag": "WP_016122528.1"}], ["input|c9|5155205-5155853|+|ctg1_5125|", 33, {"perc_ident": 97, "strand": "+", "start": 415245, "end": 415892, "annotation": "antigen", "perc_coverage": 100.0, "blastscore": 416, "evalue": 1.8e-114, "genecluster": "NZ_KB976829_c6", "name": "IKC_RS12775", "locus_tag": "WP_016122532.1"}], ["input|c9|5156158-5156665|+|ctg1_5126|", 34, {"perc_ident": 99, "strand": "+", "start": 416146, "end": 416652, "annotation": "N-acetyltransferase", "perc_coverage": 100.0, "blastscore": 358, "evalue": 4.5e-97, "genecluster": "NZ_KB976829_c6", "name": "IKC_RS12780", "locus_tag": "WP_000470146.1"}], ["input|c9|5157031-5157217|-|ctg1_5127|", 35, {"perc_ident": 100, "strand": "-", "start": 417019, "end": 417204, "annotation": "hypothetical_protein", "perc_coverage": 100.0, "blastscore": 118, "evalue": 3.7e-25, "genecluster": "NZ_KB976829_c6", "name": "IKC_RS12785", "locus_tag": "WP_001987408.1"}], ["input|c9|5158162-5159581|+|ctg1_5128|", 36, {"perc_ident": 98, "strand": "+", "start": 418137, "end": 419555, "annotation": "glucosaminidase", "perc_coverage": 100.0, "blastscore": 945, "evalue": 2.4e-273, "genecluster": "NZ_KB976829_c6", "name": "IKC_RS12790", "locus_tag": "WP_000680975.1"}], ["input|c9|5161460-5162282|+|ctg1_5131|", 39, {"perc_ident": 93, "strand": "+", "start": 419580, "end": 419663, "annotation": "polysaccharide_deacetylase", "perc_coverage": 10.256410256410255, "blastscore": 59, "evalue": 7e-07, "genecluster": "NZ_KB976829_c6", "name": "IKC_RS33500", "locus_tag": "IKC_RS33500"}]], "synteny_score": 20, "blast_score": 33771.0, "hits": 29, "core_gene_hits": 3}], [{"cluster_type": "nrps", "proteins": ["WP_070758101.1", "WP_000191888.1", "WP_000594152.1", "WP_074047530.1", "WP_000624977.1", "WP_001999836.1", "WP_000852629.1", "WP_000713866.1", "WP_000287515.1", "WP_000678509.1", "WP_000517260.1", "WP_000827560.1", "WP_000397984.1", "WP_000842216.1", "WP_048568149.1", "WP_000347986.1", "WP_000682538.1", "WP_048568148.1", "WP_074629064.1", "WP_048568147.1", "WP_070758103.1", "WP_070758105.1", "WP_070758107.1", "WP_000701216.1", "WP_001172937.1", "WP_070758109.1", "BHV55_RS25130", "WP_070758111.1", "WP_002164541.1", "WP_048568143.1", "BHV55_RS28720", "WP_048568142.1", "BHV55_RS25155", "WP_001987408.1", "WP_070758113.1", "WP_070758115.1", "BHV55_RS25175", "WP_070758118.1", "WP_083320239.1", "WP_070758120.1", "WP_083320240.1", "BHV55_RS25195", "BHV55_RS28730", "WP_074596005.1", "WP_070758122.1", "BHV55_RS28740", "WP_000331137.1", "WP_070758124.1"], "cluster_label": "c9", "description": "Bacillus sp. RZ2MS9 RZ2M29_7, whole genome shotgun sequence", "accession": "NZ_MJBF01000031", "tags": ["BHV55_RS25005", "BHV55_RS25010", "BHV55_RS25015", "BHV55_RS28715", "BHV55_RS25020", "BHV55_RS25025", "BHV55_RS25030", "BHV55_RS25035", "BHV55_RS25040", "BHV55_RS25045", "BHV55_RS25050", "BHV55_RS25055", "BHV55_RS25060", "BHV55_RS25065", "BHV55_RS25070", "BHV55_RS25075", "BHV55_RS25080", "BHV55_RS25085", "BHV55_RS25090", "BHV55_RS25095", "BHV55_RS25100", "BHV55_RS25105", "BHV55_RS25110", "BHV55_RS25115", "BHV55_RS25120", "BHV55_RS25125", "BHV55_RS25130", "BHV55_RS25135", "BHV55_RS25140", "BHV55_RS25145", "BHV55_RS28720", "BHV55_RS25150", "BHV55_RS25155", "BHV55_RS25160", "BHV55_RS25165", "BHV55_RS25170", "BHV55_RS25175", "BHV55_RS25180", "BHV55_RS28725", "BHV55_RS25185", "BHV55_RS25190", "BHV55_RS25195", "BHV55_RS28730", "BHV55_RS28735", "BHV55_RS25205", "BHV55_RS28740", "BHV55_RS25210", "BHV55_RS25215"]}, {"core_bonus": 3, "pairings": [["input|c9|5099070-5099553|+|ctg1_5092|", 0, {"perc_ident": 100, "strand": "+", "start": 42378, "end": 42860, "annotation": "MarR_family_transcriptional_regulator", "perc_coverage": 100.0, "blastscore": 321, "evalue": 5.8e-86, "genecluster": "NZ_MJBF01000031_c9", "name": "BHV55_RS25010", "locus_tag": "WP_000191888.1"}], ["input|c9|5099719-5100457|+|ctg1_5093|", 1, {"perc_ident": 100, "strand": "+", "start": 43027, "end": 43764, "annotation": "2,3-bisphosphoglycerate-dependent_phosphoglycerate_mutase", "perc_coverage": 100.0, "blastscore": 507, "evalue": 8.7e-142, "genecluster": "NZ_MJBF01000031_c9", "name": "BHV55_RS25015", "locus_tag": "WP_000594152.1"}], ["input|c9|5100694-5101432|+|ctg1_5094|", 2, {"perc_ident": 100, "strand": "+", "start": 44002, "end": 44739, "annotation": "stage_II_sporulation_protein_SA", "perc_coverage": 100.0, "blastscore": 477, "evalue": 1.3e-132, "genecluster": "NZ_MJBF01000031_c9", "name": "BHV55_RS25020", "locus_tag": "WP_000624977.1"}], ["input|c9|5101544-5101673|+|ctg1_5095|", 3, {"perc_ident": 98, "strand": "+", "start": 44843, "end": 44980, "annotation": "hypothetical_protein", "perc_coverage": 100.0, "blastscore": 81, "evalue": 2.6e-14, "genecluster": "NZ_MJBF01000031_c9", "name": "BHV55_RS25025", "locus_tag": "WP_001999836.1"}], ["input|c9|5101745-5101922|+|ctg1_5096|", 4, {"perc_ident": 100, "strand": "+", "start": 45053, "end": 45229, "annotation": "stage_II_sporulation_protein_SB", "perc_coverage": 100.0, "blastscore": 109, "evalue": 1.3e-22, "genecluster": "NZ_MJBF01000031_c9", "name": "BHV55_RS25030", "locus_tag": "WP_000852629.1"}], ["input|c9|5101940-5102330|-|ctg1_5097|", 5, {"perc_ident": 99, "strand": "-", "start": 45248, "end": 45637, "annotation": "DUF1093_domain-containing_protein", "perc_coverage": 100.0, "blastscore": 252, "evalue": 3.5e-65, "genecluster": "NZ_MJBF01000031_c9", "name": "BHV55_RS25035", "locus_tag": "WP_000713866.1"}], ["input|c9|5102541-5104011|+|ctg1_5098|", 6, {"perc_ident": 100, "strand": "+", "start": 45849, "end": 47318, "annotation": "aminoacyl-histidine_dipeptidase", "perc_coverage": 100.0, "blastscore": 967, "evalue": 6.1e-280, "genecluster": "NZ_MJBF01000031_c9", "name": "BHV55_RS25040", "locus_tag": "WP_000287515.1"}], ["input|c9|5104256-5105066|+|ctg1_5099|", 7, {"perc_ident": 100, "strand": "+", "start": 47564, "end": 48373, "annotation": "hypothetical_protein", "perc_coverage": 100.0, "blastscore": 564, "evalue": 6.6e-159, "genecluster": "NZ_MJBF01000031_c9", "name": "BHV55_RS25045", "locus_tag": "WP_000678509.1"}], ["input|c9|5105091-5105694|+|ctg1_5100|", 8, {"perc_ident": 100, "strand": "+", "start": 48399, "end": 49001, "annotation": "hypothetical_protein", "perc_coverage": 100.0, "blastscore": 382, "evalue": 2.6e-104, "genecluster": "NZ_MJBF01000031_c9", "name": "BHV55_RS25050", "locus_tag": "WP_000517260.1"}], ["input|c9|5105935-5106187|-|ctg1_5101|", 9, {"perc_ident": 100, "strand": "-", "start": 49241, "end": 49492, "annotation": "DNA-binding_response_regulator", "perc_coverage": 100.0, "blastscore": 169, "evalue": 1.9e-40, "genecluster": "NZ_MJBF01000031_c9", "name": "BHV55_RS25055", "locus_tag": "WP_000827560.1"}], ["input|c9|5106563-5107442|+|ctg1_5102|", 10, {"perc_ident": 100, "strand": "+", "start": 49869, "end": 50747, "annotation": "transcriptional_regulator", "perc_coverage": 100.0, "blastscore": 563, "evalue": 1.2e-158, "genecluster": "NZ_MJBF01000031_c9", "name": "BHV55_RS25060", "locus_tag": "WP_000397984.1"}], ["input|c9|5107582-5107861|+|ctg1_5103|", 11, {"perc_ident": 100, "strand": "+", "start": 50888, "end": 51166, "annotation": "AbrB/MazE/SpoVT_family_DNA-binding_domain-containing_protein", "perc_coverage": 100.0, "blastscore": 177, "evalue": 7.8e-43, "genecluster": "NZ_MJBF01000031_c9", "name": "BHV55_RS25065", "locus_tag": "WP_000842216.1"}], ["input|c9|5109840-5111091|+|ctg1_5106|", 14, {"perc_ident": 100, "strand": "+", "start": 51688, "end": 52938, "annotation": "hypothetical_protein", "perc_coverage": 100.0, "blastscore": 847, "evalue": 4.6e-244, "genecluster": "NZ_MJBF01000031_c9", "name": "BHV55_RS25070", "locus_tag": "WP_048568149.1"}], ["input|c9|5111158-5111917|+|ctg1_5107|", 15, {"perc_ident": 99, "strand": "+", "start": 53006, "end": 53764, "annotation": "membrane_protein", "perc_coverage": 100.0, "blastscore": 467, "evalue": 1.3e-129, "genecluster": "NZ_MJBF01000031_c9", "name": "BHV55_RS25075", "locus_tag": "WP_000347986.1"}], ["input|c9|5112170-5112830|+|ctg1_5108|", 16, {"perc_ident": 100, "strand": "+", "start": 54018, "end": 54677, "annotation": "antibiotic_acetyltransferase", "perc_coverage": 100.0, "blastscore": 463, "evalue": 1.3e-128, "genecluster": "NZ_MJBF01000031_c9", "name": "BHV55_RS25080", "locus_tag": "WP_000682538.1"}], ["input|c9|5113160-5114474|+|ctg1_5109|", 17, {"perc_ident": 99, "strand": "+", "start": 55009, "end": 56322, "annotation": "D-alanyl-D-alanine_carboxypeptidase", "perc_coverage": 100.0, "blastscore": 847, "evalue": 6.3e-244, "genecluster": "NZ_MJBF01000031_c9", "name": "BHV55_RS25085", "locus_tag": "WP_048568148.1"}], ["input|c9|5114895-5115486|+|ctg1_5110|", 18, {"perc_ident": 99, "strand": "+", "start": 56701, "end": 57333, "annotation": "SGNH/GDSL_hydrolase_family_protein", "perc_coverage": 100.0, "blastscore": 396, "evalue": 1.3e-108, "genecluster": "NZ_MJBF01000031_c9", "name": "BHV55_RS25090", "locus_tag": "WP_074629064.1"}], ["input|c9|5116548-5117802|+|ctg1_5111|", 19, {"perc_ident": 100, "strand": "+", "start": 58400, "end": 59653, "annotation": "MFS_transporter", "perc_coverage": 100.0, "blastscore": 797, "evalue": 9.4e-229, "genecluster": "NZ_MJBF01000031_c9", "name": "BHV55_RS25095", "locus_tag": "WP_048568147.1"}], ["input|c9|5117815-5122372|+|ctg1_5112|", 20, {"perc_ident": 99, "strand": "+", "start": 59667, "end": 64223, "annotation": "non-ribosomal_peptide_synthetase", "perc_coverage": 100.0, "blastscore": 3027, "evalue": 0.0, "genecluster": "NZ_MJBF01000031_c9", "name": "BHV55_RS25100", "locus_tag": "WP_070758103.1"}], ["input|c9|5117815-5122372|+|ctg1_5112|", 20, {"perc_ident": 46, "strand": "+", "start": 70693, "end": 85575, "annotation": "non-ribosomal_peptide_synthetase", "perc_coverage": 100.7905138339921, "blastscore": 1228, "evalue": 0.0, "genecluster": "NZ_MJBF01000031_c9", "name": "BHV55_RS25110", "locus_tag": "WP_070758107.1"}], ["input|c9|5117815-5122372|+|ctg1_5112|", 20, {"perc_ident": 32, "strand": "+", "start": 64226, "end": 70696, "annotation": "D-alanine--poly(phosphoribitol)_ligase_subunit_DltA", "perc_coverage": 96.1133069828722, "blastscore": 673, "evalue": 4.4e-191, "genecluster": "NZ_MJBF01000031_c9", "name": "BHV55_RS25105", "locus_tag": "WP_070758105.1"}], ["input|c9|5122374-5128845|+|ctg1_5113|", 21, {"perc_ident": 100, "strand": "+", "start": 64226, "end": 70696, "annotation": "D-alanine--poly(phosphoribitol)_ligase_subunit_DltA", "perc_coverage": 100.0, "blastscore": 4277, "evalue": 0.0, "genecluster": "NZ_MJBF01000031_c9", "name": "BHV55_RS25105", "locus_tag": "WP_070758105.1"}], ["input|c9|5122374-5128845|+|ctg1_5113|", 21, {"perc_ident": 51, "strand": "+", "start": 70693, "end": 85575, "annotation": "non-ribosomal_peptide_synthetase", "perc_coverage": 97.07792207792207, "blastscore": 2014, "evalue": 0.0, "genecluster": "NZ_MJBF01000031_c9", "name": "BHV55_RS25110", "locus_tag": "WP_070758107.1"}], ["input|c9|5128841-5143724|+|ctg1_5114|", 22, {"perc_ident": 99, "strand": "+", "start": 70693, "end": 85575, "annotation": "non-ribosomal_peptide_synthetase", "perc_coverage": 100.0, "blastscore": 9808, "evalue": 0.0, "genecluster": "NZ_MJBF01000031_c9", "name": "BHV55_RS25110", "locus_tag": "WP_070758107.1"}], ["input|c9|5128841-5143724|+|ctg1_5114|", 22, {"perc_ident": 51, "strand": "+", "start": 64226, "end": 70696, "annotation": "D-alanine--poly(phosphoribitol)_ligase_subunit_DltA", "perc_coverage": 42.197580645161295, "blastscore": 2042, "evalue": 0.0, "genecluster": "NZ_MJBF01000031_c9", "name": "BHV55_RS25105", "locus_tag": "WP_070758105.1"}], ["input|c9|5144127-5144754|+|ctg1_5115|", 23, {"perc_ident": 97, "strand": "+", "start": 85897, "end": 86601, "annotation": "4'-phosphopantetheinyl_transferase", "perc_coverage": 100.0, "blastscore": 414, "evalue": 8.5e-114, "genecluster": "NZ_MJBF01000031_c9", "name": "BHV55_RS25115", "locus_tag": "WP_000701216.1"}], ["input|c9|5144740-5145463|+|ctg1_5116|", 24, {"perc_ident": 98, "strand": "+", "start": 86588, "end": 87310, "annotation": "thioesterase", "perc_coverage": 100.0, "blastscore": 487, "evalue": 7e-136, "genecluster": "NZ_MJBF01000031_c9", "name": "BHV55_RS25120", "locus_tag": "WP_001172937.1"}], ["input|c9|5145846-5146095|+|ctg1_5117|", 25, {"perc_ident": 100, "strand": "+", "start": 87694, "end": 87849, "annotation": "short-chain_dehydrogenase", "perc_coverage": 62.19512195121951, "blastscore": 97, "evalue": 9.1e-19, "genecluster": "NZ_MJBF01000031_c9", "name": "BHV55_RS25125", "locus_tag": "WP_070758109.1"}], ["input|c9|5149758-5150169|+|ctg1_5121|", 29, {"perc_ident": 94, "strand": "+", "start": 88958, "end": 89368, "annotation": "hypothetical_protein", "perc_coverage": 100.0, "blastscore": 256, "evalue": 1.9e-66, "genecluster": "NZ_MJBF01000031_c9", "name": "BHV55_RS25135", "locus_tag": "WP_070758111.1"}], ["input|c9|5155205-5155853|+|ctg1_5125|", 33, {"perc_ident": 95, "strand": "+", "start": 92197, "end": 92844, "annotation": "antigen", "perc_coverage": 100.0, "blastscore": 407, "evalue": 1.1e-111, "genecluster": "NZ_MJBF01000031_c9", "name": "BHV55_RS25150", "locus_tag": "WP_048568142.1"}], ["input|c9|5156158-5156665|+|ctg1_5126|", 34, {"perc_ident": 99, "strand": "+", "start": 93149, "end": 93655, "annotation": "GNAT_family_N-acetyltransferase", "perc_coverage": 82.14285714285714, "blastscore": 288, "evalue": 5.7e-76, "genecluster": "NZ_MJBF01000031_c9", "name": "BHV55_RS25155", "locus_tag": "BHV55_RS25155"}], ["input|c9|5157031-5157217|-|ctg1_5127|", 35, {"perc_ident": 100, "strand": "-", "start": 94022, "end": 94207, "annotation": "hypothetical_protein", "perc_coverage": 100.0, "blastscore": 118, "evalue": 3.7e-25, "genecluster": "NZ_MJBF01000031_c9", "name": "BHV55_RS25160", "locus_tag": "WP_001987408.1"}]], "synteny_score": 21, "blast_score": 33522.0, "hits": 28, "core_gene_hits": 3}], [{"cluster_type": "nrps", "proteins": ["BCM43_RS31685", "WP_000844539.1", "WP_002005092.1", "BCM43_RS31695", "BCM43_RS16780", "WP_065704120.1", "WP_065704122.1", "BCM43_RS31700", "WP_065704124.1", "WP_065704126.1", "WP_065704128.1", "WP_065704130.1", "WP_001987408.1", "WP_000470144.1", "WP_000655726.1", "BCM43_RS31705", "WP_002103105.1", "WP_080348364.1", "WP_065704132.1", "WP_065704134.1", "BCM43_RS16845", "BCM43_RS16850", "WP_001172937.1", "WP_065704136.1", "BCM43_RS16865", "BCM43_RS31715", "BCM43_RS16870", "WP_065704138.1", "BCM43_RS16880", "WP_074629064.1", "WP_065704139.1", "WP_000682538.1", "WP_000347987.1", "WP_001032367.1", "BCM43_RS31720", "WP_000842216.1", "BCM43_RS16925", "WP_000827560.1", "WP_000517260.1", "WP_000678509.1", "WP_065704141.1", "WP_000713866.1", "WP_000852629.1", "WP_001999836.1", "WP_000624977.1", "WP_074047530.1", "WP_000594152.1", "WP_000191888.1"], "cluster_label": "c6", "description": "Bacillus thuringiensis strain KNU-07 chromosome, complete genome", "accession": "NZ_CP016588", "tags": ["BCM43_RS31685", "BCM43_RS16770", "BCM43_RS31690", "BCM43_RS31695", "BCM43_RS16780", "BCM43_RS16785", "BCM43_RS16790", "BCM43_RS31700", "BCM43_RS16795", "BCM43_RS16800", "BCM43_RS16805", "BCM43_RS16810", "BCM43_RS16815", "BCM43_RS16820", "BCM43_RS16825", "BCM43_RS31705", "BCM43_RS16830", "BCM43_RS31710", "BCM43_RS16835", "BCM43_RS16840", "BCM43_RS16845", "BCM43_RS16850", "BCM43_RS16855", "BCM43_RS16860", "BCM43_RS16865", "BCM43_RS31715", "BCM43_RS16870", "BCM43_RS16875", "BCM43_RS16880", "BCM43_RS16885", "BCM43_RS16890", "BCM43_RS16895", "BCM43_RS16900", "BCM43_RS16905", "BCM43_RS31720", "BCM43_RS16920", "BCM43_RS16925", "BCM43_RS16930", "BCM43_RS16935", "BCM43_RS16940", "BCM43_RS16945", "BCM43_RS16950", "BCM43_RS16955", "BCM43_RS16960", "BCM43_RS16965", "BCM43_RS31725", "BCM43_RS16970", "BCM43_RS16975"]}, {"core_bonus": 3, "pairings": [["input|c9|5099070-5099553|+|ctg1_5092|", 0, {"perc_ident": 100, "strand": "-", "start": 3352546, "end": 3353028, "annotation": "MarR_family_transcriptional_regulator", "perc_coverage": 100.0, "blastscore": 321, "evalue": 5.8e-86, "genecluster": "NZ_CP016588_c6", "name": "BCM43_RS16975", "locus_tag": "WP_000191888.1"}], ["input|c9|5099719-5100457|+|ctg1_5093|", 1, {"perc_ident": 100, "strand": "-", "start": 3351642, "end": 3352379, "annotation": "2,3-bisphosphoglycerate-dependent_phosphoglycerate_mutase", "perc_coverage": 100.0, "blastscore": 507, "evalue": 8.7e-142, "genecluster": "NZ_CP016588_c6", "name": "BCM43_RS16970", "locus_tag": "WP_000594152.1"}], ["input|c9|5100694-5101432|+|ctg1_5094|", 2, {"perc_ident": 100, "strand": "-", "start": 3350667, "end": 3351404, "annotation": "stage_II_sporulation_protein_SA", "perc_coverage": 100.0, "blastscore": 477, "evalue": 1.3e-132, "genecluster": "NZ_CP016588_c6", "name": "BCM43_RS16965", "locus_tag": "WP_000624977.1"}], ["input|c9|5101544-5101673|+|ctg1_5095|", 3, {"perc_ident": 98, "strand": "-", "start": 3350426, "end": 3350563, "annotation": "hypothetical_protein", "perc_coverage": 100.0, "blastscore": 81, "evalue": 2.6e-14, "genecluster": "NZ_CP016588_c6", "name": "BCM43_RS16960", "locus_tag": "WP_001999836.1"}], ["input|c9|5101745-5101922|+|ctg1_5096|", 4, {"perc_ident": 100, "strand": "-", "start": 3350177, "end": 3350353, "annotation": "stage_II_sporulation_protein_SB", "perc_coverage": 100.0, "blastscore": 109, "evalue": 1.3e-22, "genecluster": "NZ_CP016588_c6", "name": "BCM43_RS16955", "locus_tag": "WP_000852629.1"}], ["input|c9|5101940-5102330|-|ctg1_5097|", 5, {"perc_ident": 99, "strand": "+", "start": 3349769, "end": 3350158, "annotation": "DUF1093_domain-containing_protein", "perc_coverage": 100.0, "blastscore": 252, "evalue": 3.5e-65, "genecluster": "NZ_CP016588_c6", "name": "BCM43_RS16950", "locus_tag": "WP_000713866.1"}], ["input|c9|5102541-5104011|+|ctg1_5098|", 6, {"perc_ident": 100, "strand": "-", "start": 3348088, "end": 3349557, "annotation": "aminoacyl-histidine_dipeptidase", "perc_coverage": 100.0, "blastscore": 965, "evalue": 3e-279, "genecluster": "NZ_CP016588_c6", "name": "BCM43_RS16945", "locus_tag": "WP_065704141.1"}], ["input|c9|5104256-5105066|+|ctg1_5099|", 7, {"perc_ident": 100, "strand": "-", "start": 3347033, "end": 3347842, "annotation": "hypothetical_protein", "perc_coverage": 100.0, "blastscore": 564, "evalue": 6.6e-159, "genecluster": "NZ_CP016588_c6", "name": "BCM43_RS16940", "locus_tag": "WP_000678509.1"}], ["input|c9|5105091-5105694|+|ctg1_5100|", 8, {"perc_ident": 100, "strand": "-", "start": 3346405, "end": 3347007, "annotation": "hypothetical_protein", "perc_coverage": 100.0, "blastscore": 382, "evalue": 2.6e-104, "genecluster": "NZ_CP016588_c6", "name": "BCM43_RS16935", "locus_tag": "WP_000517260.1"}], ["input|c9|5105935-5106187|-|ctg1_5101|", 9, {"perc_ident": 100, "strand": "+", "start": 3345913, "end": 3346164, "annotation": "DNA-binding_response_regulator", "perc_coverage": 100.0, "blastscore": 169, "evalue": 1.9e-40, "genecluster": "NZ_CP016588_c6", "name": "BCM43_RS16930", "locus_tag": "WP_000827560.1"}], ["input|c9|5107582-5107861|+|ctg1_5103|", 11, {"perc_ident": 100, "strand": "-", "start": 3344240, "end": 3344518, "annotation": "AbrB/MazE/SpoVT_family_DNA-binding_domain-containing_protein", "perc_coverage": 100.0, "blastscore": 177, "evalue": 7.8e-43, "genecluster": "NZ_CP016588_c6", "name": "BCM43_RS16920", "locus_tag": "WP_000842216.1"}], ["input|c9|5109840-5111091|+|ctg1_5106|", 14, {"perc_ident": 100, "strand": "-", "start": 3341279, "end": 3342529, "annotation": "hypothetical_protein", "perc_coverage": 100.0, "blastscore": 848, "evalue": 2.7e-244, "genecluster": "NZ_CP016588_c6", "name": "BCM43_RS16905", "locus_tag": "WP_001032367.1"}], ["input|c9|5111158-5111917|+|ctg1_5107|", 15, {"perc_ident": 99, "strand": "-", "start": 3340453, "end": 3341211, "annotation": "membrane_protein", "perc_coverage": 100.0, "blastscore": 466, "evalue": 1.8e-129, "genecluster": "NZ_CP016588_c6", "name": "BCM43_RS16900", "locus_tag": "WP_000347987.1"}], ["input|c9|5112170-5112830|+|ctg1_5108|", 16, {"perc_ident": 100, "strand": "-", "start": 3339540, "end": 3340199, "annotation": "antibiotic_acetyltransferase", "perc_coverage": 100.0, "blastscore": 463, "evalue": 1.3e-128, "genecluster": "NZ_CP016588_c6", "name": "BCM43_RS16895", "locus_tag": "WP_000682538.1"}], ["input|c9|5113160-5114474|+|ctg1_5109|", 17, {"perc_ident": 98, "strand": "-", "start": 3337895, "end": 3339208, "annotation": "D-alanyl-D-alanine_carboxypeptidase", "perc_coverage": 100.0, "blastscore": 843, "evalue": 1.2e-242, "genecluster": "NZ_CP016588_c6", "name": "BCM43_RS16890", "locus_tag": "WP_065704139.1"}], ["input|c9|5114895-5115486|+|ctg1_5110|", 18, {"perc_ident": 99, "strand": "-", "start": 3336884, "end": 3337516, "annotation": "SGNH/GDSL_hydrolase_family_protein", "perc_coverage": 100.0, "blastscore": 396, "evalue": 1.3e-108, "genecluster": "NZ_CP016588_c6", "name": "BCM43_RS16885", "locus_tag": "WP_074629064.1"}], ["input|c9|5116548-5117802|+|ctg1_5111|", 19, {"perc_ident": 100, "strand": "-", "start": 3334569, "end": 3335821, "annotation": "MFS_transporter", "perc_coverage": 72.90167865707434, "blastscore": 584, "evalue": 1.2e-164, "genecluster": "NZ_CP016588_c6", "name": "BCM43_RS16880", "locus_tag": "BCM43_RS16880"}], ["input|c9|5117815-5122372|+|ctg1_5112|", 20, {"perc_ident": 100, "strand": "-", "start": 3329999, "end": 3334555, "annotation": "non-ribosomal_peptide_synthetase", "perc_coverage": 100.0, "blastscore": 3049, "evalue": 0.0, "genecluster": "NZ_CP016588_c6", "name": "BCM43_RS16875", "locus_tag": "WP_065704138.1"}], ["input|c9|5128841-5143724|+|ctg1_5114|", 22, {"perc_ident": 99, "strand": "-", "start": 3308649, "end": 3318922, "annotation": "non-ribosomal_peptide_synthetase", "perc_coverage": 17.842741935483872, "blastscore": 1776, "evalue": 0.0, "genecluster": "NZ_CP016588_c6", "name": "BCM43_RS16865", "locus_tag": "BCM43_RS16865"}], ["input|c9|5144127-5144754|+|ctg1_5115|", 23, {"perc_ident": 96, "strand": "-", "start": 3307581, "end": 3308285, "annotation": "4'-phosphopantetheinyl_transferase", "perc_coverage": 100.0, "blastscore": 413, "evalue": 1.9e-113, "genecluster": "NZ_CP016588_c6", "name": "BCM43_RS16860", "locus_tag": "WP_065704136.1"}], ["input|c9|5144740-5145463|+|ctg1_5116|", 24, {"perc_ident": 98, "strand": "-", "start": 3306872, "end": 3307594, "annotation": "thioesterase", "perc_coverage": 100.0, "blastscore": 487, "evalue": 7e-136, "genecluster": "NZ_CP016588_c6", "name": "BCM43_RS16855", "locus_tag": "WP_001172937.1"}], ["input|c9|5145846-5146095|+|ctg1_5117|", 25, {"perc_ident": 99, "strand": "-", "start": 3306153, "end": 3306488, "annotation": "short-chain_dehydrogenase", "perc_coverage": 100.0, "blastscore": 155, "evalue": 2.8e-36, "genecluster": "NZ_CP016588_c6", "name": "BCM43_RS16850", "locus_tag": "BCM43_RS16850"}], ["input|c9|5147854-5149399|+|ctg1_5120|", 28, {"perc_ident": 92, "strand": "-", "start": 3305587, "end": 3305895, "annotation": "chitin-binding_protein", "perc_coverage": 19.844357976653697, "blastscore": 184, "evalue": 3.5e-44, "genecluster": "NZ_CP016588_c6", "name": "BCM43_RS16845", "locus_tag": "BCM43_RS16845"}], ["input|c9|5149758-5150169|+|ctg1_5121|", 29, {"perc_ident": 96, "strand": "-", "start": 3304817, "end": 3305227, "annotation": "hypothetical_protein", "perc_coverage": 99.26470588235294, "blastscore": 258, "evalue": 5.1e-67, "genecluster": "NZ_CP016588_c6", "name": "BCM43_RS16840", "locus_tag": "WP_065704134.1"}], ["input|c9|5155205-5155853|+|ctg1_5125|", 33, {"perc_ident": 96, "strand": "-", "start": 3300564, "end": 3301211, "annotation": "hypothetical_protein", "perc_coverage": 100.0, "blastscore": 411, "evalue": 7.5e-113, "genecluster": "NZ_CP016588_c6", "name": "BCM43_RS16825", "locus_tag": "WP_000655726.1"}], ["input|c9|5156158-5156665|+|ctg1_5126|", 34, {"perc_ident": 100, "strand": "-", "start": 3299753, "end": 3300259, "annotation": "N-acetyltransferase", "perc_coverage": 100.0, "blastscore": 359, "evalue": 1.5e-97, "genecluster": "NZ_CP016588_c6", "name": "BCM43_RS16820", "locus_tag": "WP_000470144.1"}], ["input|c9|5157031-5157217|-|ctg1_5127|", 35, {"perc_ident": 100, "strand": "+", "start": 3299201, "end": 3299386, "annotation": "hypothetical_protein", "perc_coverage": 100.0, "blastscore": 118, "evalue": 3.7e-25, "genecluster": "NZ_CP016588_c6", "name": "BCM43_RS16815", "locus_tag": "WP_001987408.1"}], ["input|c9|5161460-5162282|+|ctg1_5131|", 39, {"perc_ident": 90, "strand": "-", "start": 3291210, "end": 3291323, "annotation": "polysaccharide_deacetylase", "perc_coverage": 13.91941391941392, "blastscore": 78, "evalue": 1.1e-12, "genecluster": "NZ_CP016588_c6", "name": "BCM43_RS31695", "locus_tag": "BCM43_RS31695"}]], "synteny_score": 22, "blast_score": 14892.0, "hits": 28, "core_gene_hits": 2}], [{"cluster_type": "nrps", "proteins": ["WP_000396090.1", "WP_000354585.1", "WP_000682215.1", "WP_000348960.1", "WP_000281780.1", "WP_001056999.1", "WP_000557537.1", "WP_000205120.1", "WP_000331129.1", "BCAH1134_RS31100", "BCAH1134_RS31105", "WP_033689675.1", "WP_000433524.1", "BCAH1134_RS31115", "WP_100070370.1", "WP_001987408.1", "WP_000470155.1", "WP_000655731.1", "WP_080009014.1", "WP_002098397.1", "WP_001172931.1", "WP_000701217.1", "WP_001255740.1", "WP_000503039.1", "WP_000180432.1", "WP_000858613.1", "WP_074629064.1", "BCAH1134_RS32300", "WP_000677705.1", "WP_000682539.1", "WP_000347986.1", "WP_001032365.1", "WP_000842216.1", "WP_000397984.1", "WP_000827563.1", "WP_000517260.1", "WP_000678511.1", "WP_000287515.1", "WP_000713866.1", "WP_000852629.1", "WP_001999836.1", "WP_000624973.1", "WP_074047530.1", "WP_000594150.1", "WP_000191888.1", "WP_033689678.1", "WP_000497670.1"], "cluster_label": "c6", "description": "Bacillus cereus AH1134 gcontig_1113129653778, whole genome shotgun sequence", "accession": "NZ_ABDA02000007", "tags": ["BCAH1134_RS20325", "BCAH1134_RS20330", "BCAH1134_RS20335", "BCAH1134_RS20340", "BCAH1134_RS20345", "BCAH1134_RS20350", "BCAH1134_RS20355", "BCAH1134_RS20360", "BCAH1134_RS20365", "BCAH1134_RS31100", "BCAH1134_RS31105", "BCAH1134_RS20370", "BCAH1134_RS32295", "BCAH1134_RS31115", "BCAH1134_RS20380", "BCAH1134_RS20385", "BCAH1134_RS20390", "BCAH1134_RS20395", "BCAH1134_RS20400", "BCAH1134_RS31125", "BCAH1134_RS20415", "BCAH1134_RS20420", "BCAH1134_RS20425", "BCAH1134_RS20430", "BCAH1134_RS20435", "BCAH1134_RS20440", "BCAH1134_RS20445", "BCAH1134_RS32300", "BCAH1134_RS20450", "BCAH1134_RS20455", "BCAH1134_RS20460", "BCAH1134_RS20465", "BCAH1134_RS20470", "BCAH1134_RS20475", "BCAH1134_RS20480", "BCAH1134_RS20485", "BCAH1134_RS20490", "BCAH1134_RS20495", "BCAH1134_RS20500", "BCAH1134_RS20505", "BCAH1134_RS20510", "BCAH1134_RS20515", "BCAH1134_RS31130", "BCAH1134_RS20520", "BCAH1134_RS20525", "BCAH1134_RS20530", "BCAH1134_RS20535"]}, {"core_bonus": 3, "pairings": [["input|c9|5099070-5099553|+|ctg1_5092|", 0, {"perc_ident": 100, "strand": "-", "start": 109660, "end": 110142, "annotation": "MarR_family_transcriptional_regulator", "perc_coverage": 100.0, "blastscore": 321, "evalue": 5.8e-86, "genecluster": "NZ_ABDA02000007_c6", "name": "BCAH1134_RS20525", "locus_tag": "WP_000191888.1"}], ["input|c9|5099719-5100457|+|ctg1_5093|", 1, {"perc_ident": 100, "strand": "-", "start": 108756, "end": 109493, "annotation": "2,3-diphosphoglycerate-dependent_phosphoglycerate_mutase", "perc_coverage": 100.0, "blastscore": 505, "evalue": 2.5e-141, "genecluster": "NZ_ABDA02000007_c6", "name": "BCAH1134_RS20520", "locus_tag": "WP_000594150.1"}], ["input|c9|5100694-5101432|+|ctg1_5094|", 2, {"perc_ident": 100, "strand": "-", "start": 107781, "end": 108518, "annotation": "stage_II_sporulation_protein_SA", "perc_coverage": 100.0, "blastscore": 475, "evalue": 3.7e-132, "genecluster": "NZ_ABDA02000007_c6", "name": "BCAH1134_RS20515", "locus_tag": "WP_000624973.1"}], ["input|c9|5101544-5101673|+|ctg1_5095|", 3, {"perc_ident": 98, "strand": "-", "start": 107540, "end": 107677, "annotation": "hypothetical_protein", "perc_coverage": 100.0, "blastscore": 81, "evalue": 2.6e-14, "genecluster": "NZ_ABDA02000007_c6", "name": "BCAH1134_RS20510", "locus_tag": "WP_001999836.1"}], ["input|c9|5101745-5101922|+|ctg1_5096|", 4, {"perc_ident": 100, "strand": "-", "start": 107291, "end": 107467, "annotation": "stage_II_sporulation_protein_SB", "perc_coverage": 100.0, "blastscore": 109, "evalue": 1.3e-22, "genecluster": "NZ_ABDA02000007_c6", "name": "BCAH1134_RS20505", "locus_tag": "WP_000852629.1"}], ["input|c9|5101940-5102330|-|ctg1_5097|", 5, {"perc_ident": 99, "strand": "+", "start": 106883, "end": 107272, "annotation": "DUF1093_domain-containing_protein", "perc_coverage": 100.0, "blastscore": 252, "evalue": 3.5e-65, "genecluster": "NZ_ABDA02000007_c6", "name": "BCAH1134_RS20500", "locus_tag": "WP_000713866.1"}], ["input|c9|5102541-5104011|+|ctg1_5098|", 6, {"perc_ident": 100, "strand": "-", "start": 105202, "end": 106671, "annotation": "aminoacyl-histidine_dipeptidase", "perc_coverage": 100.0, "blastscore": 967, "evalue": 6.1e-280, "genecluster": "NZ_ABDA02000007_c6", "name": "BCAH1134_RS20495", "locus_tag": "WP_000287515.1"}], ["input|c9|5104256-5105066|+|ctg1_5099|", 7, {"perc_ident": 99, "strand": "-", "start": 104147, "end": 104956, "annotation": "hypothetical_protein", "perc_coverage": 100.0, "blastscore": 558, "evalue": 4.7e-157, "genecluster": "NZ_ABDA02000007_c6", "name": "BCAH1134_RS20490", "locus_tag": "WP_000678511.1"}], ["input|c9|5105091-5105694|+|ctg1_5100|", 8, {"perc_ident": 100, "strand": "-", "start": 103519, "end": 104121, "annotation": "hypothetical_protein", "perc_coverage": 100.0, "blastscore": 382, "evalue": 2.6e-104, "genecluster": "NZ_ABDA02000007_c6", "name": "BCAH1134_RS20485", "locus_tag": "WP_000517260.1"}], ["input|c9|5105935-5106187|-|ctg1_5101|", 9, {"perc_ident": 99, "strand": "+", "start": 103027, "end": 103278, "annotation": "DNA-binding_response_regulator", "perc_coverage": 100.0, "blastscore": 167, "evalue": 5.5e-40, "genecluster": "NZ_ABDA02000007_c6", "name": "BCAH1134_RS20480", "locus_tag": "WP_000827563.1"}], ["input|c9|5106563-5107442|+|ctg1_5102|", 10, {"perc_ident": 100, "strand": "-", "start": 101772, "end": 102650, "annotation": "transcriptional_regulator", "perc_coverage": 100.0, "blastscore": 563, "evalue": 1.2e-158, "genecluster": "NZ_ABDA02000007_c6", "name": "BCAH1134_RS20475", "locus_tag": "WP_000397984.1"}], ["input|c9|5107582-5107861|+|ctg1_5103|", 11, {"perc_ident": 100, "strand": "-", "start": 101353, "end": 101631, "annotation": "AbrB/MazE/SpoVT_family_DNA-binding_domain-containing_protein", "perc_coverage": 100.0, "blastscore": 177, "evalue": 7.8e-43, "genecluster": "NZ_ABDA02000007_c6", "name": "BCAH1134_RS20470", "locus_tag": "WP_000842216.1"}], ["input|c9|5109840-5111091|+|ctg1_5106|", 14, {"perc_ident": 99, "strand": "-", "start": 99583, "end": 100833, "annotation": "hypothetical_protein", "perc_coverage": 100.0, "blastscore": 841, "evalue": 4.3e-242, "genecluster": "NZ_ABDA02000007_c6", "name": "BCAH1134_RS20465", "locus_tag": "WP_001032365.1"}], ["input|c9|5111158-5111917|+|ctg1_5107|", 15, {"perc_ident": 99, "strand": "-", "start": 98757, "end": 99515, "annotation": "membrane_protein", "perc_coverage": 100.0, "blastscore": 467, "evalue": 1.3e-129, "genecluster": "NZ_ABDA02000007_c6", "name": "BCAH1134_RS20460", "locus_tag": "WP_000347986.1"}], ["input|c9|5112170-5112830|+|ctg1_5108|", 16, {"perc_ident": 99, "strand": "-", "start": 97844, "end": 98503, "annotation": "antibiotic_acetyltransferase", "perc_coverage": 100.0, "blastscore": 461, "evalue": 6.4e-128, "genecluster": "NZ_ABDA02000007_c6", "name": "BCAH1134_RS20455", "locus_tag": "WP_000682539.1"}], ["input|c9|5113160-5114474|+|ctg1_5109|", 17, {"perc_ident": 99, "strand": "-", "start": 96199, "end": 97512, "annotation": "D-alanyl-D-alanine_carboxypeptidase", "perc_coverage": 100.0, "blastscore": 849, "evalue": 1.3e-244, "genecluster": "NZ_ABDA02000007_c6", "name": "BCAH1134_RS20450", "locus_tag": "WP_000677705.1"}], ["input|c9|5114895-5115486|+|ctg1_5110|", 18, {"perc_ident": 99, "strand": "-", "start": 95188, "end": 95820, "annotation": "SGNH/GDSL_hydrolase_family_protein", "perc_coverage": 100.0, "blastscore": 396, "evalue": 1.3e-108, "genecluster": "NZ_ABDA02000007_c6", "name": "BCAH1134_RS20445", "locus_tag": "WP_074629064.1"}], ["input|c9|5116548-5117802|+|ctg1_5111|", 19, {"perc_ident": 100, "strand": "-", "start": 92867, "end": 94120, "annotation": "MFS_transporter", "perc_coverage": 100.0, "blastscore": 798, "evalue": 4.2e-229, "genecluster": "NZ_ABDA02000007_c6", "name": "BCAH1134_RS20440", "locus_tag": "WP_000858613.1"}], ["input|c9|5117815-5122372|+|ctg1_5112|", 20, {"perc_ident": 99, "strand": "-", "start": 88297, "end": 92853, "annotation": "non-ribosomal_peptide_synthetase", "perc_coverage": 100.0, "blastscore": 3017, "evalue": 0.0, "genecluster": "NZ_ABDA02000007_c6", "name": "BCAH1134_RS20435", "locus_tag": "WP_000180432.1"}], ["input|c9|5117815-5122372|+|ctg1_5112|", 20, {"perc_ident": 45, "strand": "-", "start": 66945, "end": 81827, "annotation": "non-ribosomal_peptide_synthetase", "perc_coverage": 100.7905138339921, "blastscore": 1221, "evalue": 0.0, "genecluster": "NZ_ABDA02000007_c6", "name": "BCAH1134_RS20425", "locus_tag": "WP_001255740.1"}], ["input|c9|5117815-5122372|+|ctg1_5112|", 20, {"perc_ident": 32, "strand": "-", "start": 81824, "end": 88294, "annotation": "non-ribosomal_peptide_synthetase", "perc_coverage": 96.1133069828722, "blastscore": 671, "evalue": 2.2e-190, "genecluster": "NZ_ABDA02000007_c6", "name": "BCAH1134_RS20430", "locus_tag": "WP_000503039.1"}], ["input|c9|5122374-5128845|+|ctg1_5113|", 21, {"perc_ident": 100, "strand": "-", "start": 81824, "end": 88294, "annotation": "non-ribosomal_peptide_synthetase", "perc_coverage": 100.0, "blastscore": 4281, "evalue": 0.0, "genecluster": "NZ_ABDA02000007_c6", "name": "BCAH1134_RS20430", "locus_tag": "WP_000503039.1"}], ["input|c9|5122374-5128845|+|ctg1_5113|", 21, {"perc_ident": 51, "strand": "-", "start": 66945, "end": 81827, "annotation": "non-ribosomal_peptide_synthetase", "perc_coverage": 97.07792207792207, "blastscore": 2013, "evalue": 0.0, "genecluster": "NZ_ABDA02000007_c6", "name": "BCAH1134_RS20425", "locus_tag": "WP_001255740.1"}], ["input|c9|5128841-5143724|+|ctg1_5114|", 22, {"perc_ident": 99, "strand": "-", "start": 66945, "end": 81827, "annotation": "non-ribosomal_peptide_synthetase", "perc_coverage": 100.0, "blastscore": 9811, "evalue": 0.0, "genecluster": "NZ_ABDA02000007_c6", "name": "BCAH1134_RS20425", "locus_tag": "WP_001255740.1"}], ["input|c9|5128841-5143724|+|ctg1_5114|", 22, {"perc_ident": 51, "strand": "-", "start": 81824, "end": 88294, "annotation": "non-ribosomal_peptide_synthetase", "perc_coverage": 42.197580645161295, "blastscore": 2045, "evalue": 0.0, "genecluster": "NZ_ABDA02000007_c6", "name": "BCAH1134_RS20430", "locus_tag": "WP_000503039.1"}], ["input|c9|5144127-5144754|+|ctg1_5115|", 23, {"perc_ident": 96, "strand": "-", "start": 65919, "end": 66623, "annotation": "4'-phosphopantetheinyl_transferase", "perc_coverage": 100.0, "blastscore": 411, "evalue": 4.2e-113, "genecluster": "NZ_ABDA02000007_c6", "name": "BCAH1134_RS20420", "locus_tag": "WP_000701217.1"}], ["input|c9|5144740-5145463|+|ctg1_5116|", 24, {"perc_ident": 97, "strand": "-", "start": 65210, "end": 65932, "annotation": "thioesterase", "perc_coverage": 100.0, "blastscore": 481, "evalue": 6.5e-134, "genecluster": "NZ_ABDA02000007_c6", "name": "BCAH1134_RS20415", "locus_tag": "WP_001172931.1"}], ["input|c9|5155205-5155853|+|ctg1_5125|", 33, {"perc_ident": 97, "strand": "-", "start": 61617, "end": 62264, "annotation": "hypothetical_protein", "perc_coverage": 100.0, "blastscore": 411, "evalue": 4.4e-113, "genecluster": "NZ_ABDA02000007_c6", "name": "BCAH1134_RS20395", "locus_tag": "WP_000655731.1"}], ["input|c9|5156158-5156665|+|ctg1_5126|", 34, {"perc_ident": 98, "strand": "-", "start": 60808, "end": 61314, "annotation": "N-acetyltransferase", "perc_coverage": 100.0, "blastscore": 356, "evalue": 2.2e-96, "genecluster": "NZ_ABDA02000007_c6", "name": "BCAH1134_RS20390", "locus_tag": "WP_000470155.1"}], ["input|c9|5157031-5157217|-|ctg1_5127|", 35, {"perc_ident": 100, "strand": "+", "start": 60256, "end": 60441, "annotation": "hypothetical_protein", "perc_coverage": 100.0, "blastscore": 118, "evalue": 3.7e-25, "genecluster": "NZ_ABDA02000007_c6", "name": "BCAH1134_RS20385", "locus_tag": "WP_001987408.1"}], ["input|c9|5158162-5159581|+|ctg1_5128|", 36, {"perc_ident": 98, "strand": "-", "start": 57891, "end": 59342, "annotation": "glucosaminidase", "perc_coverage": 100.0, "blastscore": 939, "evalue": 1.3e-271, "genecluster": "NZ_ABDA02000007_c6", "name": "BCAH1134_RS20380", "locus_tag": "WP_100070370.1"}], ["input|c9|5161460-5162282|+|ctg1_5131|", 39, {"perc_ident": 92, "strand": "-", "start": 57753, "end": 57866, "annotation": "peptidoglycan-N-acetylglucosamine_deacetylase", "perc_coverage": 13.91941391941392, "blastscore": 79, "evalue": 8.5e-13, "genecluster": "NZ_ABDA02000007_c6", "name": "BCAH1134_RS31115", "locus_tag": "BCAH1134_RS31115"}]], "synteny_score": 20, "blast_score": 34223.0, "hits": 28, "core_gene_hits": 3}], [{"cluster_type": "nrps", "proteins": ["WP_000396091.1", "WP_000354585.1", "WP_000682213.1", "WP_000348956.1", "WP_000281777.1", "WP_001056999.1", "WP_065845403.1", "WP_000205120.1", "WP_000331129.1", "BC344_RS30955", "BC344_RS30960", "WP_000844539.1", "WP_074596005.1", "BC344_RS30970", "WP_000680982.1", "WP_002005090.1", "WP_000470155.1", "WP_000655732.1", "WP_080478481.1", "WP_002098397.1", "WP_001172932.1", "WP_033697058.1", "WP_065845404.1", "WP_000503043.1", "WP_065845405.1", "WP_000858613.1", "WP_074595793.1", "WP_000677708.1", "WP_000682538.1", "WP_000347986.1", "WP_001032369.1", "WP_000842216.1", "WP_000397983.1", "WP_000827561.1", "WP_000517260.1", "WP_000664542.1", "WP_000287533.1", "WP_000713864.1", "WP_000852627.1", "WP_001999836.1", "WP_000624979.1", "WP_074047530.1", "WP_000594151.1", "WP_000191888.1", "WP_033689678.1", "WP_000497672.1"], "cluster_label": "c5", "description": "Bacillus cereus strain LCR12 scaffold_0, whole genome shotgun sequence", "accession": "NZ_MCAX01000001", "tags": ["BC344_RS10465", "BC344_RS10470", "BC344_RS10475", "BC344_RS10480", "BC344_RS10485", "BC344_RS10490", "BC344_RS10495", "BC344_RS10500", "BC344_RS10505", "BC344_RS30955", "BC344_RS30960", "BC344_RS10510", "BC344_RS30965", "BC344_RS30970", "BC344_RS10520", "BC344_RS10525", "BC344_RS10530", "BC344_RS10535", "BC344_RS10540", "BC344_RS30975", "BC344_RS10555", "BC344_RS10560", "BC344_RS10565", "BC344_RS10570", "BC344_RS10575", "BC344_RS10580", "BC344_RS10585", "BC344_RS10590", "BC344_RS10595", "BC344_RS10600", "BC344_RS10605", "BC344_RS10610", "BC344_RS10615", "BC344_RS10620", "BC344_RS10625", "BC344_RS10630", "BC344_RS10635", "BC344_RS10640", "BC344_RS10645", "BC344_RS10650", "BC344_RS10655", "BC344_RS30980", "BC344_RS10660", "BC344_RS10665", "BC344_RS10670", "BC344_RS10675"]}, {"core_bonus": 3, "pairings": [["input|c9|5099070-5099553|+|ctg1_5092|", 0, {"perc_ident": 100, "strand": "-", "start": 2143520, "end": 2144002, "annotation": "MarR_family_transcriptional_regulator", "perc_coverage": 100.0, "blastscore": 321, "evalue": 5.8e-86, "genecluster": "NZ_MCAX01000001_c5", "name": "BC344_RS10665", "locus_tag": "WP_000191888.1"}], ["input|c9|5099719-5100457|+|ctg1_5093|", 1, {"perc_ident": 100, "strand": "-", "start": 2142616, "end": 2143353, "annotation": "2,3-diphosphoglycerate-dependent_phosphoglycerate_mutase", "perc_coverage": 100.0, "blastscore": 504, "evalue": 5.6e-141, "genecluster": "NZ_MCAX01000001_c5", "name": "BC344_RS10660", "locus_tag": "WP_000594151.1"}], ["input|c9|5100694-5101432|+|ctg1_5094|", 2, {"perc_ident": 99, "strand": "-", "start": 2141641, "end": 2142378, "annotation": "stage_II_sporulation_protein_SA", "perc_coverage": 100.0, "blastscore": 475, "evalue": 3.7e-132, "genecluster": "NZ_MCAX01000001_c5", "name": "BC344_RS10655", "locus_tag": "WP_000624979.1"}], ["input|c9|5101544-5101673|+|ctg1_5095|", 3, {"perc_ident": 98, "strand": "-", "start": 2141400, "end": 2141537, "annotation": "hypothetical_protein", "perc_coverage": 100.0, "blastscore": 81, "evalue": 2.6e-14, "genecluster": "NZ_MCAX01000001_c5", "name": "BC344_RS10650", "locus_tag": "WP_001999836.1"}], ["input|c9|5101745-5101922|+|ctg1_5096|", 4, {"perc_ident": 98, "strand": "-", "start": 2141151, "end": 2141327, "annotation": "stage_II_sporulation_protein_SB", "perc_coverage": 100.0, "blastscore": 108, "evalue": 2.8e-22, "genecluster": "NZ_MCAX01000001_c5", "name": "BC344_RS10645", "locus_tag": "WP_000852627.1"}], ["input|c9|5101940-5102330|-|ctg1_5097|", 5, {"perc_ident": 95, "strand": "+", "start": 2140742, "end": 2141131, "annotation": "DUF1093_domain-containing_protein", "perc_coverage": 100.0, "blastscore": 240, "evalue": 1e-61, "genecluster": "NZ_MCAX01000001_c5", "name": "BC344_RS10640", "locus_tag": "WP_000713864.1"}], ["input|c9|5102541-5104011|+|ctg1_5098|", 6, {"perc_ident": 98, "strand": "-", "start": 2139061, "end": 2140530, "annotation": "aminoacyl-histidine_dipeptidase", "perc_coverage": 100.0, "blastscore": 948, "evalue": 3e-274, "genecluster": "NZ_MCAX01000001_c5", "name": "BC344_RS10635", "locus_tag": "WP_000287533.1"}], ["input|c9|5104256-5105066|+|ctg1_5099|", 7, {"perc_ident": 99, "strand": "-", "start": 2138007, "end": 2138816, "annotation": "hypothetical_protein", "perc_coverage": 100.0, "blastscore": 556, "evalue": 1.4e-156, "genecluster": "NZ_MCAX01000001_c5", "name": "BC344_RS10630", "locus_tag": "WP_000664542.1"}], ["input|c9|5105091-5105694|+|ctg1_5100|", 8, {"perc_ident": 100, "strand": "-", "start": 2137379, "end": 2137981, "annotation": "hypothetical_protein", "perc_coverage": 100.0, "blastscore": 382, "evalue": 2.6e-104, "genecluster": "NZ_MCAX01000001_c5", "name": "BC344_RS10625", "locus_tag": "WP_000517260.1"}], ["input|c9|5105935-5106187|-|ctg1_5101|", 9, {"perc_ident": 98, "strand": "+", "start": 2136887, "end": 2137138, "annotation": "DNA-binding_response_regulator", "perc_coverage": 100.0, "blastscore": 165, "evalue": 2.1e-39, "genecluster": "NZ_MCAX01000001_c5", "name": "BC344_RS10620", "locus_tag": "WP_000827561.1"}], ["input|c9|5106563-5107442|+|ctg1_5102|", 10, {"perc_ident": 100, "strand": "-", "start": 2135632, "end": 2136510, "annotation": "transcriptional_regulator", "perc_coverage": 100.0, "blastscore": 561, "evalue": 4.6e-158, "genecluster": "NZ_MCAX01000001_c5", "name": "BC344_RS10615", "locus_tag": "WP_000397983.1"}], ["input|c9|5107582-5107861|+|ctg1_5103|", 11, {"perc_ident": 100, "strand": "-", "start": 2135213, "end": 2135491, "annotation": "AbrB/MazE/SpoVT_family_DNA-binding_domain-containing_protein", "perc_coverage": 100.0, "blastscore": 177, "evalue": 7.8e-43, "genecluster": "NZ_MCAX01000001_c5", "name": "BC344_RS10610", "locus_tag": "WP_000842216.1"}], ["input|c9|5109840-5111091|+|ctg1_5106|", 14, {"perc_ident": 99, "strand": "-", "start": 2133442, "end": 2134692, "annotation": "hypothetical_protein", "perc_coverage": 100.0, "blastscore": 842, "evalue": 1.9e-242, "genecluster": "NZ_MCAX01000001_c5", "name": "BC344_RS10605", "locus_tag": "WP_001032369.1"}], ["input|c9|5111158-5111917|+|ctg1_5107|", 15, {"perc_ident": 99, "strand": "-", "start": 2132616, "end": 2133374, "annotation": "membrane_protein", "perc_coverage": 100.0, "blastscore": 467, "evalue": 1.3e-129, "genecluster": "NZ_MCAX01000001_c5", "name": "BC344_RS10600", "locus_tag": "WP_000347986.1"}], ["input|c9|5112170-5112830|+|ctg1_5108|", 16, {"perc_ident": 100, "strand": "-", "start": 2131703, "end": 2132362, "annotation": "antibiotic_acetyltransferase", "perc_coverage": 100.0, "blastscore": 463, "evalue": 1.3e-128, "genecluster": "NZ_MCAX01000001_c5", "name": "BC344_RS10595", "locus_tag": "WP_000682538.1"}], ["input|c9|5113160-5114474|+|ctg1_5109|", 17, {"perc_ident": 98, "strand": "-", "start": 2130059, "end": 2131372, "annotation": "D-alanyl-D-alanine_carboxypeptidase", "perc_coverage": 100.0, "blastscore": 846, "evalue": 1.8e-243, "genecluster": "NZ_MCAX01000001_c5", "name": "BC344_RS10590", "locus_tag": "WP_000677708.1"}], ["input|c9|5114895-5115486|+|ctg1_5110|", 18, {"perc_ident": 98, "strand": "-", "start": 2129048, "end": 2129680, "annotation": "SGNH/GDSL_hydrolase_family_protein", "perc_coverage": 100.0, "blastscore": 395, "evalue": 3.9e-108, "genecluster": "NZ_MCAX01000001_c5", "name": "BC344_RS10585", "locus_tag": "WP_074595793.1"}], ["input|c9|5116548-5117802|+|ctg1_5111|", 19, {"perc_ident": 100, "strand": "-", "start": 2126728, "end": 2127981, "annotation": "MFS_transporter", "perc_coverage": 100.0, "blastscore": 798, "evalue": 4.2e-229, "genecluster": "NZ_MCAX01000001_c5", "name": "BC344_RS10580", "locus_tag": "WP_000858613.1"}], ["input|c9|5117815-5122372|+|ctg1_5112|", 20, {"perc_ident": 99, "strand": "-", "start": 2122158, "end": 2126714, "annotation": "non-ribosomal_peptide_synthetase", "perc_coverage": 100.0, "blastscore": 3030, "evalue": 0.0, "genecluster": "NZ_MCAX01000001_c5", "name": "BC344_RS10575", "locus_tag": "WP_065845405.1"}], ["input|c9|5117815-5122372|+|ctg1_5112|", 20, {"perc_ident": 46, "strand": "-", "start": 2100806, "end": 2115688, "annotation": "non-ribosomal_peptide_synthetase", "perc_coverage": 101.25164690382083, "blastscore": 1225, "evalue": 0.0, "genecluster": "NZ_MCAX01000001_c5", "name": "BC344_RS10565", "locus_tag": "WP_065845404.1"}], ["input|c9|5117815-5122372|+|ctg1_5112|", 20, {"perc_ident": 32, "strand": "-", "start": 2115685, "end": 2122155, "annotation": "non-ribosomal_peptide_synthetase", "perc_coverage": 96.1133069828722, "blastscore": 680, "evalue": 6.1e-193, "genecluster": "NZ_MCAX01000001_c5", "name": "BC344_RS10570", "locus_tag": "WP_000503043.1"}], ["input|c9|5122374-5128845|+|ctg1_5113|", 21, {"perc_ident": 99, "strand": "-", "start": 2115685, "end": 2122155, "annotation": "non-ribosomal_peptide_synthetase", "perc_coverage": 100.0, "blastscore": 4247, "evalue": 0.0, "genecluster": "NZ_MCAX01000001_c5", "name": "BC344_RS10570", "locus_tag": "WP_000503043.1"}], ["input|c9|5122374-5128845|+|ctg1_5113|", 21, {"perc_ident": 50, "strand": "-", "start": 2100806, "end": 2115688, "annotation": "non-ribosomal_peptide_synthetase", "perc_coverage": 98.14471243042672, "blastscore": 2009, "evalue": 0.0, "genecluster": "NZ_MCAX01000001_c5", "name": "BC344_RS10565", "locus_tag": "WP_065845404.1"}], ["input|c9|5128841-5143724|+|ctg1_5114|", 22, {"perc_ident": 99, "strand": "-", "start": 2100806, "end": 2115688, "annotation": "non-ribosomal_peptide_synthetase", "perc_coverage": 100.0, "blastscore": 9843, "evalue": 0.0, "genecluster": "NZ_MCAX01000001_c5", "name": "BC344_RS10565", "locus_tag": "WP_065845404.1"}], ["input|c9|5128841-5143724|+|ctg1_5114|", 22, {"perc_ident": 51, "strand": "-", "start": 2115685, "end": 2122155, "annotation": "non-ribosomal_peptide_synthetase", "perc_coverage": 42.197580645161295, "blastscore": 2047, "evalue": 0.0, "genecluster": "NZ_MCAX01000001_c5", "name": "BC344_RS10570", "locus_tag": "WP_000503043.1"}], ["input|c9|5144127-5144754|+|ctg1_5115|", 23, {"perc_ident": 98, "strand": "-", "start": 2099780, "end": 2100484, "annotation": "4'-phosphopantetheinyl_transferase", "perc_coverage": 100.0, "blastscore": 416, "evalue": 1.3e-114, "genecluster": "NZ_MCAX01000001_c5", "name": "BC344_RS10560", "locus_tag": "WP_033697058.1"}], ["input|c9|5144740-5145463|+|ctg1_5116|", 24, {"perc_ident": 98, "strand": "-", "start": 2099071, "end": 2099793, "annotation": "thioesterase", "perc_coverage": 100.0, "blastscore": 482, "evalue": 2.9e-134, "genecluster": "NZ_MCAX01000001_c5", "name": "BC344_RS10555", "locus_tag": "WP_001172932.1"}], ["input|c9|5155205-5155853|+|ctg1_5125|", 33, {"perc_ident": 97, "strand": "-", "start": 2095484, "end": 2096131, "annotation": "hypothetical_protein", "perc_coverage": 100.0, "blastscore": 415, "evalue": 5.2e-114, "genecluster": "NZ_MCAX01000001_c5", "name": "BC344_RS10535", "locus_tag": "WP_000655732.1"}], ["input|c9|5156158-5156665|+|ctg1_5126|", 34, {"perc_ident": 98, "strand": "-", "start": 2094675, "end": 2095181, "annotation": "N-acetyltransferase", "perc_coverage": 100.0, "blastscore": 356, "evalue": 2.2e-96, "genecluster": "NZ_MCAX01000001_c5", "name": "BC344_RS10530", "locus_tag": "WP_000470155.1"}], ["input|c9|5157031-5157217|-|ctg1_5127|", 35, {"perc_ident": 98, "strand": "+", "start": 2094122, "end": 2094307, "annotation": "hypothetical_protein", "perc_coverage": 100.0, "blastscore": 113, "evalue": 7e-24, "genecluster": "NZ_MCAX01000001_c5", "name": "BC344_RS10525", "locus_tag": "WP_002005090.1"}], ["input|c9|5158162-5159581|+|ctg1_5128|", 36, {"perc_ident": 98, "strand": "-", "start": 2091757, "end": 2093175, "annotation": "glucosaminidase", "perc_coverage": 100.0, "blastscore": 941, "evalue": 4.5e-272, "genecluster": "NZ_MCAX01000001_c5", "name": "BC344_RS10520", "locus_tag": "WP_000680982.1"}]], "synteny_score": 21, "blast_score": 34133.0, "hits": 27, "core_gene_hits": 3}], [{"cluster_type": "nrps", "proteins": ["WP_000497672.1", "WP_033689678.1", "WP_000191888.1", "WP_000594151.1", "WP_074047530.1", "WP_000624979.1", "WP_001999836.1", "WP_000852627.1", "WP_000713864.1", "WP_000287533.1", "WP_000664542.1", "WP_000517260.1", "WP_000827561.1", "WP_000397983.1", "WP_000842216.1", "WP_050821868.1", "WP_000347986.1", "WP_000682538.1", "WP_000677708.1", "WP_074595793.1", "WP_000858613.1", "WP_000180451.1", "WP_000503043.1", "WP_050821869.1", "WP_000701204.1", "WP_001172933.1", "WP_002098397.1", "WP_074595780.1", "WP_000655732.1", "WP_000470155.1", "WP_002005090.1", "WP_000680983.1", "NF53_RS31820", "WP_002005092.1", "WP_000844539.1", "NF53_RS31830", "NF53_RS31835", "WP_000331129.1", "WP_000205120.1", "WP_000557537.1", "WP_001056999.1", "WP_000281778.1", "WP_000348956.1", "WP_000682213.1", "WP_000354585.1", "WP_050821870.1"], "cluster_label": "c5", "description": "Bacillus thuringiensis serovar indiana strain HD521, complete genome", "accession": "NZ_CP010106", "tags": ["NF53_RS12420", "NF53_RS12425", "NF53_RS12430", "NF53_RS12435", "NF53_RS31810", "NF53_RS12440", "NF53_RS12445", "NF53_RS12450", "NF53_RS12455", "NF53_RS12460", "NF53_RS12465", "NF53_RS12470", "NF53_RS12475", "NF53_RS12480", "NF53_RS12485", "NF53_RS12490", "NF53_RS12495", "NF53_RS12500", "NF53_RS12505", "NF53_RS12510", "NF53_RS12515", "NF53_RS12520", "NF53_RS12525", "NF53_RS12530", "NF53_RS12535", "NF53_RS12540", "NF53_RS31815", "NF53_RS12555", "NF53_RS12560", "NF53_RS12565", "NF53_RS12570", "NF53_RS12575", "NF53_RS31820", "NF53_RS31825", "NF53_RS12585", "NF53_RS31830", "NF53_RS31835", "NF53_RS12590", "NF53_RS12595", "NF53_RS12600", "NF53_RS12605", "NF53_RS12610", "NF53_RS12615", "NF53_RS12620", "NF53_RS12625", "NF53_RS12630"]}, {"core_bonus": 3, "pairings": [["input|c9|5099070-5099553|+|ctg1_5092|", 0, {"perc_ident": 100, "strand": "+", "start": 2381372, "end": 2381854, "annotation": "MarR_family_transcriptional_regulator", "perc_coverage": 100.0, "blastscore": 321, "evalue": 5.8e-86, "genecluster": "NZ_CP010106_c5", "name": "NF53_RS12430", "locus_tag": "WP_000191888.1"}], ["input|c9|5099719-5100457|+|ctg1_5093|", 1, {"perc_ident": 100, "strand": "+", "start": 2382021, "end": 2382758, "annotation": "2,3-diphosphoglycerate-dependent_phosphoglycerate_mutase", "perc_coverage": 100.0, "blastscore": 504, "evalue": 5.6e-141, "genecluster": "NZ_CP010106_c5", "name": "NF53_RS12435", "locus_tag": "WP_000594151.1"}], ["input|c9|5100694-5101432|+|ctg1_5094|", 2, {"perc_ident": 99, "strand": "+", "start": 2382996, "end": 2383733, "annotation": "stage_II_sporulation_protein_SA", "perc_coverage": 100.0, "blastscore": 475, "evalue": 3.7e-132, "genecluster": "NZ_CP010106_c5", "name": "NF53_RS12440", "locus_tag": "WP_000624979.1"}], ["input|c9|5101544-5101673|+|ctg1_5095|", 3, {"perc_ident": 98, "strand": "+", "start": 2383837, "end": 2383974, "annotation": "hypothetical_protein", "perc_coverage": 100.0, "blastscore": 81, "evalue": 2.6e-14, "genecluster": "NZ_CP010106_c5", "name": "NF53_RS12445", "locus_tag": "WP_001999836.1"}], ["input|c9|5101745-5101922|+|ctg1_5096|", 4, {"perc_ident": 98, "strand": "+", "start": 2384047, "end": 2384223, "annotation": "stage_II_sporulation_protein_SB", "perc_coverage": 100.0, "blastscore": 108, "evalue": 2.8e-22, "genecluster": "NZ_CP010106_c5", "name": "NF53_RS12450", "locus_tag": "WP_000852627.1"}], ["input|c9|5101940-5102330|-|ctg1_5097|", 5, {"perc_ident": 95, "strand": "-", "start": 2384243, "end": 2384632, "annotation": "hypothetical_protein", "perc_coverage": 100.0, "blastscore": 240, "evalue": 1e-61, "genecluster": "NZ_CP010106_c5", "name": "NF53_RS12455", "locus_tag": "WP_000713864.1"}], ["input|c9|5102541-5104011|+|ctg1_5098|", 6, {"perc_ident": 98, "strand": "+", "start": 2384844, "end": 2386313, "annotation": "aminoacyl-histidine_dipeptidase", "perc_coverage": 100.0, "blastscore": 948, "evalue": 3e-274, "genecluster": "NZ_CP010106_c5", "name": "NF53_RS12460", "locus_tag": "WP_000287533.1"}], ["input|c9|5104256-5105066|+|ctg1_5099|", 7, {"perc_ident": 99, "strand": "+", "start": 2386558, "end": 2387367, "annotation": "hypothetical_protein", "perc_coverage": 100.0, "blastscore": 556, "evalue": 1.4e-156, "genecluster": "NZ_CP010106_c5", "name": "NF53_RS12465", "locus_tag": "WP_000664542.1"}], ["input|c9|5105091-5105694|+|ctg1_5100|", 8, {"perc_ident": 100, "strand": "+", "start": 2387393, "end": 2387995, "annotation": "hypothetical_protein", "perc_coverage": 100.0, "blastscore": 382, "evalue": 2.6e-104, "genecluster": "NZ_CP010106_c5", "name": "NF53_RS12470", "locus_tag": "WP_000517260.1"}], ["input|c9|5105935-5106187|-|ctg1_5101|", 9, {"perc_ident": 98, "strand": "-", "start": 2388236, "end": 2388487, "annotation": "DNA-binding_response_regulator", "perc_coverage": 100.0, "blastscore": 165, "evalue": 2.1e-39, "genecluster": "NZ_CP010106_c5", "name": "NF53_RS12475", "locus_tag": "WP_000827561.1"}], ["input|c9|5106563-5107442|+|ctg1_5102|", 10, {"perc_ident": 100, "strand": "+", "start": 2388864, "end": 2389742, "annotation": "transcriptional_regulator", "perc_coverage": 100.0, "blastscore": 561, "evalue": 4.6e-158, "genecluster": "NZ_CP010106_c5", "name": "NF53_RS12480", "locus_tag": "WP_000397983.1"}], ["input|c9|5107582-5107861|+|ctg1_5103|", 11, {"perc_ident": 100, "strand": "+", "start": 2389883, "end": 2390161, "annotation": "AbrB/MazE/SpoVT_family_DNA-binding_domain-containing_protein", "perc_coverage": 100.0, "blastscore": 177, "evalue": 7.8e-43, "genecluster": "NZ_CP010106_c5", "name": "NF53_RS12485", "locus_tag": "WP_000842216.1"}], ["input|c9|5109840-5111091|+|ctg1_5106|", 14, {"perc_ident": 99, "strand": "+", "start": 2390682, "end": 2391932, "annotation": "hypothetical_protein", "perc_coverage": 100.0, "blastscore": 840, "evalue": 9.6e-242, "genecluster": "NZ_CP010106_c5", "name": "NF53_RS12490", "locus_tag": "WP_050821868.1"}], ["input|c9|5111158-5111917|+|ctg1_5107|", 15, {"perc_ident": 99, "strand": "+", "start": 2392000, "end": 2392758, "annotation": "membrane_protein", "perc_coverage": 100.0, "blastscore": 467, "evalue": 1.3e-129, "genecluster": "NZ_CP010106_c5", "name": "NF53_RS12495", "locus_tag": "WP_000347986.1"}], ["input|c9|5112170-5112830|+|ctg1_5108|", 16, {"perc_ident": 100, "strand": "+", "start": 2393012, "end": 2393671, "annotation": "antibiotic_acetyltransferase", "perc_coverage": 100.0, "blastscore": 463, "evalue": 1.3e-128, "genecluster": "NZ_CP010106_c5", "name": "NF53_RS12500", "locus_tag": "WP_000682538.1"}], ["input|c9|5113160-5114474|+|ctg1_5109|", 17, {"perc_ident": 98, "strand": "+", "start": 2394002, "end": 2395315, "annotation": "D-alanyl-D-alanine_carboxypeptidase", "perc_coverage": 100.0, "blastscore": 846, "evalue": 1.8e-243, "genecluster": "NZ_CP010106_c5", "name": "NF53_RS12505", "locus_tag": "WP_000677708.1"}], ["input|c9|5114895-5115486|+|ctg1_5110|", 18, {"perc_ident": 98, "strand": "+", "start": 2395694, "end": 2396326, "annotation": "SGNH/GDSL_hydrolase_family_protein", "perc_coverage": 100.0, "blastscore": 395, "evalue": 3.9e-108, "genecluster": "NZ_CP010106_c5", "name": "NF53_RS12510", "locus_tag": "WP_074595793.1"}], ["input|c9|5116548-5117802|+|ctg1_5111|", 19, {"perc_ident": 100, "strand": "+", "start": 2397393, "end": 2398646, "annotation": "MFS_transporter", "perc_coverage": 100.0, "blastscore": 798, "evalue": 4.2e-229, "genecluster": "NZ_CP010106_c5", "name": "NF53_RS12515", "locus_tag": "WP_000858613.1"}], ["input|c9|5117815-5122372|+|ctg1_5112|", 20, {"perc_ident": 99, "strand": "+", "start": 2398660, "end": 2403216, "annotation": "non-ribosomal_peptide_synthetase", "perc_coverage": 100.0, "blastscore": 3034, "evalue": 0.0, "genecluster": "NZ_CP010106_c5", "name": "NF53_RS12520", "locus_tag": "WP_000180451.1"}], ["input|c9|5117815-5122372|+|ctg1_5112|", 20, {"perc_ident": 46, "strand": "+", "start": 2409686, "end": 2424568, "annotation": "non-ribosomal_peptide_synthetase", "perc_coverage": 101.25164690382083, "blastscore": 1225, "evalue": 0.0, "genecluster": "NZ_CP010106_c5", "name": "NF53_RS12530", "locus_tag": "WP_050821869.1"}], ["input|c9|5117815-5122372|+|ctg1_5112|", 20, {"perc_ident": 32, "strand": "+", "start": 2403219, "end": 2409689, "annotation": "non-ribosomal_peptide_synthetase", "perc_coverage": 96.1133069828722, "blastscore": 680, "evalue": 6.1e-193, "genecluster": "NZ_CP010106_c5", "name": "NF53_RS12525", "locus_tag": "WP_000503043.1"}], ["input|c9|5122374-5128845|+|ctg1_5113|", 21, {"perc_ident": 99, "strand": "+", "start": 2403219, "end": 2409689, "annotation": "non-ribosomal_peptide_synthetase", "perc_coverage": 100.0, "blastscore": 4247, "evalue": 0.0, "genecluster": "NZ_CP010106_c5", "name": "NF53_RS12525", "locus_tag": "WP_000503043.1"}], ["input|c9|5122374-5128845|+|ctg1_5113|", 21, {"perc_ident": 50, "strand": "+", "start": 2409686, "end": 2424568, "annotation": "non-ribosomal_peptide_synthetase", "perc_coverage": 98.14471243042672, "blastscore": 2008, "evalue": 0.0, "genecluster": "NZ_CP010106_c5", "name": "NF53_RS12530", "locus_tag": "WP_050821869.1"}], ["input|c9|5128841-5143724|+|ctg1_5114|", 22, {"perc_ident": 99, "strand": "+", "start": 2409686, "end": 2424568, "annotation": "non-ribosomal_peptide_synthetase", "perc_coverage": 100.0, "blastscore": 9840, "evalue": 0.0, "genecluster": "NZ_CP010106_c5", "name": "NF53_RS12530", "locus_tag": "WP_050821869.1"}], ["input|c9|5128841-5143724|+|ctg1_5114|", 22, {"perc_ident": 51, "strand": "+", "start": 2403219, "end": 2409689, "annotation": "non-ribosomal_peptide_synthetase", "perc_coverage": 42.197580645161295, "blastscore": 2047, "evalue": 0.0, "genecluster": "NZ_CP010106_c5", "name": "NF53_RS12525", "locus_tag": "WP_000503043.1"}], ["input|c9|5144127-5144754|+|ctg1_5115|", 23, {"perc_ident": 98, "strand": "+", "start": 2424890, "end": 2425594, "annotation": "4'-phosphopantetheinyl_transferase", "perc_coverage": 100.0, "blastscore": 414, "evalue": 6.5e-114, "genecluster": "NZ_CP010106_c5", "name": "NF53_RS12535", "locus_tag": "WP_000701204.1"}], ["input|c9|5144740-5145463|+|ctg1_5116|", 24, {"perc_ident": 98, "strand": "+", "start": 2425581, "end": 2426303, "annotation": "thioesterase", "perc_coverage": 100.0, "blastscore": 483, "evalue": 1e-134, "genecluster": "NZ_CP010106_c5", "name": "NF53_RS12540", "locus_tag": "WP_001172933.1"}], ["input|c9|5155205-5155853|+|ctg1_5125|", 33, {"perc_ident": 97, "strand": "+", "start": 2429249, "end": 2429896, "annotation": "hypothetical_protein", "perc_coverage": 100.0, "blastscore": 415, "evalue": 5.2e-114, "genecluster": "NZ_CP010106_c5", "name": "NF53_RS12560", "locus_tag": "WP_000655732.1"}], ["input|c9|5156158-5156665|+|ctg1_5126|", 34, {"perc_ident": 98, "strand": "+", "start": 2430199, "end": 2430705, "annotation": "N-acetyltransferase", "perc_coverage": 100.0, "blastscore": 356, "evalue": 2.2e-96, "genecluster": "NZ_CP010106_c5", "name": "NF53_RS12565", "locus_tag": "WP_000470155.1"}], ["input|c9|5157031-5157217|-|ctg1_5127|", 35, {"perc_ident": 98, "strand": "-", "start": 2431073, "end": 2431258, "annotation": "hypothetical_protein", "perc_coverage": 100.0, "blastscore": 113, "evalue": 7e-24, "genecluster": "NZ_CP010106_c5", "name": "NF53_RS12570", "locus_tag": "WP_002005090.1"}], ["input|c9|5158162-5159581|+|ctg1_5128|", 36, {"perc_ident": 98, "strand": "+", "start": 2432205, "end": 2433623, "annotation": "glucosaminidase", "perc_coverage": 100.0, "blastscore": 939, "evalue": 1.3e-271, "genecluster": "NZ_CP010106_c5", "name": "NF53_RS12575", "locus_tag": "WP_000680983.1"}]], "synteny_score": 21, "blast_score": 34128.0, "hits": 27, "core_gene_hits": 3}], [{"cluster_type": "nrps", "proteins": ["WP_000191888.1", "WP_000594152.1", "WP_074047530.1", "WP_061664880.1", "WP_001999836.1", "WP_000852627.1", "WP_000713864.1", "WP_061664881.1", "WP_000664547.1", "WP_000517260.1", "WP_000827560.1", "WP_000397983.1", "WP_000842216.1", "WP_001032362.1", "WP_000347995.1", "WP_061664162.1", "WP_016117928.1", "WP_001999762.1", "WP_080451666.1", "WP_016117929.1", "WP_061664167.1", "WP_061664169.1", "WP_063264017.1", "WP_033693990.1", "WP_016117934.1", "WP_016117935.1", "B4084_RS16045", "WP_061664172.1", "WP_000470144.1", "WP_001987408.1", "WP_061663294.1", "B4084_RS28060", "B4084_RS16070", "WP_061663295.1", "B4084_RS28065", "WP_000331137.1", "WP_000205120.1", "WP_000557543.1", "WP_001056999.1", "WP_061663513.1", "WP_000348955.1", "WP_000682213.1", "WP_000354585.1", "WP_000396091.1"], "cluster_label": "c11", "description": "Bacillus cereus strain B4084 scaffold5, whole genome shotgun sequence", "accession": "NZ_LJKC01000029", "tags": ["B4084_RS15910", "B4084_RS15915", "B4084_RS28055", "B4084_RS15920", "B4084_RS15925", "B4084_RS15930", "B4084_RS15935", "B4084_RS15940", "B4084_RS15945", "B4084_RS15950", "B4084_RS15955", "B4084_RS15960", "B4084_RS15965", "B4084_RS15970", "B4084_RS15975", "B4084_RS15980", "B4084_RS15985", "B4084_RS15990", "B4084_RS15995", "B4084_RS16000", "B4084_RS16005", "B4084_RS16010", "B4084_RS16015", "B4084_RS16020", "B4084_RS16025", "B4084_RS16040", "B4084_RS16045", "B4084_RS16050", "B4084_RS16055", "B4084_RS16060", "B4084_RS16065", "B4084_RS28060", "B4084_RS16070", "B4084_RS16075", "B4084_RS28065", "B4084_RS16080", "B4084_RS16085", "B4084_RS16090", "B4084_RS16095", "B4084_RS16100", "B4084_RS16105", "B4084_RS16110", "B4084_RS16115", "B4084_RS16120"]}, {"core_bonus": 3, "pairings": [["input|c9|5099070-5099553|+|ctg1_5092|", 0, {"perc_ident": 100, "strand": "+", "start": 32860, "end": 33342, "annotation": "MarR_family_transcriptional_regulator", "perc_coverage": 100.0, "blastscore": 321, "evalue": 5.8e-86, "genecluster": "NZ_LJKC01000029_c11", "name": "B4084_RS15910", "locus_tag": "WP_000191888.1"}], ["input|c9|5099719-5100457|+|ctg1_5093|", 1, {"perc_ident": 100, "strand": "+", "start": 33509, "end": 34246, "annotation": "2,3-bisphosphoglycerate-dependent_phosphoglycerate_mutase", "perc_coverage": 100.0, "blastscore": 507, "evalue": 8.7e-142, "genecluster": "NZ_LJKC01000029_c11", "name": "B4084_RS15915", "locus_tag": "WP_000594152.1"}], ["input|c9|5100694-5101432|+|ctg1_5094|", 2, {"perc_ident": 100, "strand": "+", "start": 34484, "end": 35221, "annotation": "stage_II_sporulation_protein_SB", "perc_coverage": 100.0, "blastscore": 476, "evalue": 1.6e-132, "genecluster": "NZ_LJKC01000029_c11", "name": "B4084_RS15920", "locus_tag": "WP_061664880.1"}], ["input|c9|5101544-5101673|+|ctg1_5095|", 3, {"perc_ident": 98, "strand": "+", "start": 35325, "end": 35462, "annotation": "hypothetical_protein", "perc_coverage": 100.0, "blastscore": 81, "evalue": 2.6e-14, "genecluster": "NZ_LJKC01000029_c11", "name": "B4084_RS15925", "locus_tag": "WP_001999836.1"}], ["input|c9|5101745-5101922|+|ctg1_5096|", 4, {"perc_ident": 98, "strand": "+", "start": 35535, "end": 35711, "annotation": "stage_II_sporulation_protein_SB", "perc_coverage": 100.0, "blastscore": 108, "evalue": 2.8e-22, "genecluster": "NZ_LJKC01000029_c11", "name": "B4084_RS15930", "locus_tag": "WP_000852627.1"}], ["input|c9|5101940-5102330|-|ctg1_5097|", 5, {"perc_ident": 95, "strand": "-", "start": 35731, "end": 36120, "annotation": "hypothetical_protein", "perc_coverage": 100.0, "blastscore": 240, "evalue": 1e-61, "genecluster": "NZ_LJKC01000029_c11", "name": "B4084_RS15935", "locus_tag": "WP_000713864.1"}], ["input|c9|5102541-5104011|+|ctg1_5098|", 6, {"perc_ident": 99, "strand": "+", "start": 36332, "end": 37801, "annotation": "aminoacyl-histidine_dipeptidase", "perc_coverage": 100.0, "blastscore": 961, "evalue": 2.6e-278, "genecluster": "NZ_LJKC01000029_c11", "name": "B4084_RS15940", "locus_tag": "WP_061664881.1"}], ["input|c9|5104256-5105066|+|ctg1_5099|", 7, {"perc_ident": 97, "strand": "+", "start": 38048, "end": 38857, "annotation": "hypothetical_protein", "perc_coverage": 100.0, "blastscore": 547, "evalue": 6.4e-154, "genecluster": "NZ_LJKC01000029_c11", "name": "B4084_RS15945", "locus_tag": "WP_000664547.1"}], ["input|c9|5105091-5105694|+|ctg1_5100|", 8, {"perc_ident": 100, "strand": "+", "start": 38883, "end": 39485, "annotation": "hypothetical_protein", "perc_coverage": 100.0, "blastscore": 382, "evalue": 2.6e-104, "genecluster": "NZ_LJKC01000029_c11", "name": "B4084_RS15950", "locus_tag": "WP_000517260.1"}], ["input|c9|5105935-5106187|-|ctg1_5101|", 9, {"perc_ident": 100, "strand": "-", "start": 39727, "end": 39978, "annotation": "DNA-binding_response_regulator", "perc_coverage": 100.0, "blastscore": 169, "evalue": 1.9e-40, "genecluster": "NZ_LJKC01000029_c11", "name": "B4084_RS15955", "locus_tag": "WP_000827560.1"}], ["input|c9|5106563-5107442|+|ctg1_5102|", 10, {"perc_ident": 100, "strand": "+", "start": 40355, "end": 41233, "annotation": "transcriptional_regulator", "perc_coverage": 100.0, "blastscore": 561, "evalue": 4.6e-158, "genecluster": "NZ_LJKC01000029_c11", "name": "B4084_RS15960", "locus_tag": "WP_000397983.1"}], ["input|c9|5107582-5107861|+|ctg1_5103|", 11, {"perc_ident": 100, "strand": "+", "start": 41374, "end": 41652, "annotation": "AbrB/MazE/SpoVT_family_DNA-binding_domain-containing_protein", "perc_coverage": 100.0, "blastscore": 177, "evalue": 7.8e-43, "genecluster": "NZ_LJKC01000029_c11", "name": "B4084_RS15965", "locus_tag": "WP_000842216.1"}], ["input|c9|5109840-5111091|+|ctg1_5106|", 14, {"perc_ident": 98, "strand": "+", "start": 42173, "end": 43423, "annotation": "hypothetical_protein", "perc_coverage": 100.0, "blastscore": 836, "evalue": 1.4e-240, "genecluster": "NZ_LJKC01000029_c11", "name": "B4084_RS15970", "locus_tag": "WP_001032362.1"}], ["input|c9|5111158-5111917|+|ctg1_5107|", 15, {"perc_ident": 98, "strand": "+", "start": 43491, "end": 44249, "annotation": "membrane_protein", "perc_coverage": 100.0, "blastscore": 464, "evalue": 8.7e-129, "genecluster": "NZ_LJKC01000029_c11", "name": "B4084_RS15975", "locus_tag": "WP_000347995.1"}], ["input|c9|5112170-5112830|+|ctg1_5108|", 16, {"perc_ident": 98, "strand": "+", "start": 44502, "end": 45161, "annotation": "antibiotic_acetyltransferase", "perc_coverage": 100.0, "blastscore": 456, "evalue": 2.1e-126, "genecluster": "NZ_LJKC01000029_c11", "name": "B4084_RS15980", "locus_tag": "WP_061664162.1"}], ["input|c9|5113160-5114474|+|ctg1_5109|", 17, {"perc_ident": 97, "strand": "+", "start": 45493, "end": 46806, "annotation": "D-alanyl-D-alanine_carboxypeptidase", "perc_coverage": 100.0, "blastscore": 837, "evalue": 6.6e-241, "genecluster": "NZ_LJKC01000029_c11", "name": "B4084_RS15985", "locus_tag": "WP_016117928.1"}], ["input|c9|5114895-5115486|+|ctg1_5110|", 18, {"perc_ident": 99, "strand": "+", "start": 48304, "end": 48936, "annotation": "SGNH/GDSL_hydrolase_family_protein", "perc_coverage": 100.0, "blastscore": 397, "evalue": 7.8e-109, "genecluster": "NZ_LJKC01000029_c11", "name": "B4084_RS15995", "locus_tag": "WP_080451666.1"}], ["input|c9|5116548-5117802|+|ctg1_5111|", 19, {"perc_ident": 100, "strand": "+", "start": 49997, "end": 51250, "annotation": "MFS_transporter", "perc_coverage": 100.0, "blastscore": 796, "evalue": 1.2e-228, "genecluster": "NZ_LJKC01000029_c11", "name": "B4084_RS16000", "locus_tag": "WP_016117929.1"}], ["input|c9|5117815-5122372|+|ctg1_5112|", 20, {"perc_ident": 98, "strand": "+", "start": 51264, "end": 55820, "annotation": "non-ribosomal_peptide_synthetase", "perc_coverage": 100.0, "blastscore": 2983, "evalue": 0.0, "genecluster": "NZ_LJKC01000029_c11", "name": "B4084_RS16005", "locus_tag": "WP_061664167.1"}], ["input|c9|5117815-5122372|+|ctg1_5112|", 20, {"perc_ident": 45, "strand": "+", "start": 62290, "end": 77172, "annotation": "non-ribosomal_peptide_synthetase", "perc_coverage": 100.65876152832675, "blastscore": 1225, "evalue": 0.0, "genecluster": "NZ_LJKC01000029_c11", "name": "B4084_RS16015", "locus_tag": "WP_063264017.1"}], ["input|c9|5117815-5122372|+|ctg1_5112|", 20, {"perc_ident": 35, "strand": "+", "start": 55823, "end": 62293, "annotation": "non-ribosomal_peptide_synthetase", "perc_coverage": 80.96179183135705, "blastscore": 671, "evalue": 2.8e-190, "genecluster": "NZ_LJKC01000029_c11", "name": "B4084_RS16010", "locus_tag": "WP_061664169.1"}], ["input|c9|5122374-5128845|+|ctg1_5113|", 21, {"perc_ident": 99, "strand": "+", "start": 55823, "end": 62293, "annotation": "non-ribosomal_peptide_synthetase", "perc_coverage": 100.0, "blastscore": 4241, "evalue": 0.0, "genecluster": "NZ_LJKC01000029_c11", "name": "B4084_RS16010", "locus_tag": "WP_061664169.1"}], ["input|c9|5122374-5128845|+|ctg1_5113|", 21, {"perc_ident": 51, "strand": "+", "start": 62290, "end": 77172, "annotation": "non-ribosomal_peptide_synthetase", "perc_coverage": 97.07792207792207, "blastscore": 2012, "evalue": 0.0, "genecluster": "NZ_LJKC01000029_c11", "name": "B4084_RS16015", "locus_tag": "WP_063264017.1"}], ["input|c9|5128841-5143724|+|ctg1_5114|", 22, {"perc_ident": 98, "strand": "+", "start": 62290, "end": 77172, "annotation": "non-ribosomal_peptide_synthetase", "perc_coverage": 100.0, "blastscore": 9791, "evalue": 0.0, "genecluster": "NZ_LJKC01000029_c11", "name": "B4084_RS16015", "locus_tag": "WP_063264017.1"}], ["input|c9|5128841-5143724|+|ctg1_5114|", 22, {"perc_ident": 51, "strand": "+", "start": 55823, "end": 62293, "annotation": "non-ribosomal_peptide_synthetase", "perc_coverage": 42.21774193548387, "blastscore": 2035, "evalue": 0.0, "genecluster": "NZ_LJKC01000029_c11", "name": "B4084_RS16010", "locus_tag": "WP_061664169.1"}], ["input|c9|5144127-5144754|+|ctg1_5115|", 23, {"perc_ident": 94, "strand": "+", "start": 77536, "end": 78240, "annotation": "4'-phosphopantetheinyl_transferase", "perc_coverage": 100.0, "blastscore": 399, "evalue": 1.7e-109, "genecluster": "NZ_LJKC01000029_c11", "name": "B4084_RS16020", "locus_tag": "WP_033693990.1"}], ["input|c9|5144740-5145463|+|ctg1_5116|", 24, {"perc_ident": 98, "strand": "+", "start": 78227, "end": 78949, "annotation": "thioesterase", "perc_coverage": 100.0, "blastscore": 483, "evalue": 1.7e-134, "genecluster": "NZ_LJKC01000029_c11", "name": "B4084_RS16025", "locus_tag": "WP_016117934.1"}], ["input|c9|5155205-5155853|+|ctg1_5125|", 33, {"perc_ident": 97, "strand": "+", "start": 81896, "end": 82543, "annotation": "hypothetical_protein", "perc_coverage": 100.0, "blastscore": 416, "evalue": 1.8e-114, "genecluster": "NZ_LJKC01000029_c11", "name": "B4084_RS16050", "locus_tag": "WP_061664172.1"}], ["input|c9|5156158-5156665|+|ctg1_5126|", 34, {"perc_ident": 100, "strand": "+", "start": 82849, "end": 83355, "annotation": "N-acetyltransferase", "perc_coverage": 100.0, "blastscore": 359, "evalue": 1.5e-97, "genecluster": "NZ_LJKC01000029_c11", "name": "B4084_RS16055", "locus_tag": "WP_000470144.1"}], ["input|c9|5157031-5157217|-|ctg1_5127|", 35, {"perc_ident": 100, "strand": "-", "start": 83722, "end": 83907, "annotation": "hypothetical_protein", "perc_coverage": 100.0, "blastscore": 118, "evalue": 3.7e-25, "genecluster": "NZ_LJKC01000029_c11", "name": "B4084_RS16060", "locus_tag": "WP_001987408.1"}], ["input|c9|5158162-5159581|+|ctg1_5128|", 36, {"perc_ident": 98, "strand": "+", "start": 84853, "end": 86271, "annotation": "glucosaminidase", "perc_coverage": 100.0, "blastscore": 941, "evalue": 3.5e-272, "genecluster": "NZ_LJKC01000029_c11", "name": "B4084_RS16065", "locus_tag": "WP_061663294.1"}], ["input|c9|5161460-5162282|+|ctg1_5131|", 39, {"perc_ident": 94, "strand": "+", "start": 86299, "end": 86403, "annotation": "polysaccharide_deacetylase", "perc_coverage": 12.82051282051282, "blastscore": 75, "evalue": 9.4e-12, "genecluster": "NZ_LJKC01000029_c11", "name": "B4084_RS28060", "locus_tag": "B4084_RS28060"}]], "synteny_score": 20, "blast_score": 34065.0, "hits": 28, "core_gene_hits": 3}], [{"cluster_type": "nrps", "proteins": ["WP_000191888.1", "WP_000594152.1", "WP_078421183.1", "WP_000624977.1", "WP_001999836.1", "WP_000852627.1", "WP_000713864.1", "WP_000287545.1", "WP_000664547.1", "WP_000517260.1", "WP_000827560.1", "WP_000397983.1", "WP_000842216.1", "WP_016117927.1", "WP_000347995.1", "WP_000876939.1", "WP_016117928.1", "WP_001999762.1", "WP_080119229.1", "WP_016117929.1", "WP_016117930.1", "WP_016117931.1", "WP_016117932.1", "WP_033693990.1", "WP_016117934.1", "WP_016117935.1", "IIY_RS12450", "WP_016117937.1", "WP_000470144.1", "WP_001987408.1", "WP_016117938.1", "IIY_RS29840", "IIY_RS29845", "WP_074596005.1", "WP_000844538.1", "IIY_RS29855", "WP_016117939.1", "WP_000205120.1", "WP_033693991.1", "WP_001056999.1", "WP_000281779.1", "WP_000348955.1", "WP_016117941.1", "WP_000354585.1", "WP_000396091.1"], "cluster_label": "c5", "description": "Bacillus cereus VD140 acrGW-supercont1.14, whole genome shotgun sequence", "accession": "NZ_KB976806", "tags": ["IIY_RS12315", "IIY_RS12320", "IIY_RS29835", "IIY_RS12325", "IIY_RS12330", "IIY_RS12335", "IIY_RS12340", "IIY_RS12345", "IIY_RS12350", "IIY_RS12355", "IIY_RS12360", "IIY_RS12365", "IIY_RS12370", "IIY_RS12375", "IIY_RS12380", "IIY_RS12385", "IIY_RS12390", "IIY_RS12395", "IIY_RS12400", "IIY_RS12405", "IIY_RS12410", "IIY_RS12415", "IIY_RS12420", "IIY_RS12425", "IIY_RS12430", "IIY_RS12445", "IIY_RS12450", "IIY_RS12455", "IIY_RS12460", "IIY_RS12465", "IIY_RS12470", "IIY_RS29840", "IIY_RS29845", "IIY_RS29850", "IIY_RS12480", "IIY_RS29855", "IIY_RS12485", "IIY_RS12490", "IIY_RS12495", "IIY_RS12500", "IIY_RS12505", "IIY_RS12510", "IIY_RS12515", "IIY_RS12520", "IIY_RS12525"]}, {"core_bonus": 3, "pairings": [["input|c9|5099070-5099553|+|ctg1_5092|", 0, {"perc_ident": 100, "strand": "+", "start": 18350, "end": 18832, "annotation": "MarR_family_transcriptional_regulator", "perc_coverage": 100.0, "blastscore": 321, "evalue": 5.8e-86, "genecluster": "NZ_KB976806_c5", "name": "IIY_RS12315", "locus_tag": "WP_000191888.1"}], ["input|c9|5099719-5100457|+|ctg1_5093|", 1, {"perc_ident": 100, "strand": "+", "start": 18999, "end": 19736, "annotation": "2,3-bisphosphoglycerate-dependent_phosphoglycerate_mutase", "perc_coverage": 100.0, "blastscore": 507, "evalue": 8.7e-142, "genecluster": "NZ_KB976806_c5", "name": "IIY_RS12320", "locus_tag": "WP_000594152.1"}], ["input|c9|5100694-5101432|+|ctg1_5094|", 2, {"perc_ident": 100, "strand": "+", "start": 19974, "end": 20711, "annotation": "stage_II_sporulation_protein_SA", "perc_coverage": 100.0, "blastscore": 477, "evalue": 1.3e-132, "genecluster": "NZ_KB976806_c5", "name": "IIY_RS12325", "locus_tag": "WP_000624977.1"}], ["input|c9|5101544-5101673|+|ctg1_5095|", 3, {"perc_ident": 98, "strand": "+", "start": 20815, "end": 20952, "annotation": "hypothetical_protein", "perc_coverage": 100.0, "blastscore": 81, "evalue": 2.6e-14, "genecluster": "NZ_KB976806_c5", "name": "IIY_RS12330", "locus_tag": "WP_001999836.1"}], ["input|c9|5101745-5101922|+|ctg1_5096|", 4, {"perc_ident": 98, "strand": "+", "start": 21025, "end": 21201, "annotation": "stage_II_sporulation_protein_SB", "perc_coverage": 100.0, "blastscore": 108, "evalue": 2.8e-22, "genecluster": "NZ_KB976806_c5", "name": "IIY_RS12335", "locus_tag": "WP_000852627.1"}], ["input|c9|5101940-5102330|-|ctg1_5097|", 5, {"perc_ident": 95, "strand": "-", "start": 21221, "end": 21610, "annotation": "DUF1093_domain-containing_protein", "perc_coverage": 100.0, "blastscore": 240, "evalue": 1e-61, "genecluster": "NZ_KB976806_c5", "name": "IIY_RS12340", "locus_tag": "WP_000713864.1"}], ["input|c9|5102541-5104011|+|ctg1_5098|", 6, {"perc_ident": 99, "strand": "+", "start": 21822, "end": 23291, "annotation": "aminoacyl-histidine_dipeptidase", "perc_coverage": 100.0, "blastscore": 963, "evalue": 1.2e-278, "genecluster": "NZ_KB976806_c5", "name": "IIY_RS12345", "locus_tag": "WP_000287545.1"}], ["input|c9|5104256-5105066|+|ctg1_5099|", 7, {"perc_ident": 97, "strand": "+", "start": 23538, "end": 24347, "annotation": "hypothetical_protein", "perc_coverage": 100.0, "blastscore": 547, "evalue": 6.4e-154, "genecluster": "NZ_KB976806_c5", "name": "IIY_RS12350", "locus_tag": "WP_000664547.1"}], ["input|c9|5105091-5105694|+|ctg1_5100|", 8, {"perc_ident": 100, "strand": "+", "start": 24373, "end": 24975, "annotation": "hypothetical_protein", "perc_coverage": 100.0, "blastscore": 382, "evalue": 2.6e-104, "genecluster": "NZ_KB976806_c5", "name": "IIY_RS12355", "locus_tag": "WP_000517260.1"}], ["input|c9|5105935-5106187|-|ctg1_5101|", 9, {"perc_ident": 100, "strand": "-", "start": 25217, "end": 25468, "annotation": "DNA-binding_response_regulator", "perc_coverage": 100.0, "blastscore": 169, "evalue": 1.9e-40, "genecluster": "NZ_KB976806_c5", "name": "IIY_RS12360", "locus_tag": "WP_000827560.1"}], ["input|c9|5106563-5107442|+|ctg1_5102|", 10, {"perc_ident": 100, "strand": "+", "start": 25845, "end": 26723, "annotation": "transcriptional_regulator", "perc_coverage": 100.0, "blastscore": 561, "evalue": 4.6e-158, "genecluster": "NZ_KB976806_c5", "name": "IIY_RS12365", "locus_tag": "WP_000397983.1"}], ["input|c9|5107582-5107861|+|ctg1_5103|", 11, {"perc_ident": 100, "strand": "+", "start": 26864, "end": 27142, "annotation": "AbrB/MazE/SpoVT_family_DNA-binding_domain-containing_protein", "perc_coverage": 100.0, "blastscore": 177, "evalue": 7.8e-43, "genecluster": "NZ_KB976806_c5", "name": "IIY_RS12370", "locus_tag": "WP_000842216.1"}], ["input|c9|5109840-5111091|+|ctg1_5106|", 14, {"perc_ident": 98, "strand": "+", "start": 27663, "end": 28913, "annotation": "hypothetical_protein", "perc_coverage": 100.0, "blastscore": 833, "evalue": 1.2e-239, "genecluster": "NZ_KB976806_c5", "name": "IIY_RS12375", "locus_tag": "WP_016117927.1"}], ["input|c9|5111158-5111917|+|ctg1_5107|", 15, {"perc_ident": 98, "strand": "+", "start": 28981, "end": 29739, "annotation": "membrane_protein", "perc_coverage": 100.0, "blastscore": 464, "evalue": 8.7e-129, "genecluster": "NZ_KB976806_c5", "name": "IIY_RS12380", "locus_tag": "WP_000347995.1"}], ["input|c9|5112170-5112830|+|ctg1_5108|", 16, {"perc_ident": 98, "strand": "+", "start": 29992, "end": 30651, "annotation": "antibiotic_acetyltransferase", "perc_coverage": 100.0, "blastscore": 457, "evalue": 7.1e-127, "genecluster": "NZ_KB976806_c5", "name": "IIY_RS12385", "locus_tag": "WP_000876939.1"}], ["input|c9|5113160-5114474|+|ctg1_5109|", 17, {"perc_ident": 97, "strand": "+", "start": 30983, "end": 32296, "annotation": "D-alanyl-D-alanine_carboxypeptidase", "perc_coverage": 100.0, "blastscore": 837, "evalue": 6.6e-241, "genecluster": "NZ_KB976806_c5", "name": "IIY_RS12390", "locus_tag": "WP_016117928.1"}], ["input|c9|5114895-5115486|+|ctg1_5110|", 18, {"perc_ident": 99, "strand": "+", "start": 33794, "end": 34426, "annotation": "SGNH/GDSL_hydrolase_family_protein", "perc_coverage": 100.0, "blastscore": 397, "evalue": 7.8e-109, "genecluster": "NZ_KB976806_c5", "name": "IIY_RS12400", "locus_tag": "WP_080119229.1"}], ["input|c9|5116548-5117802|+|ctg1_5111|", 19, {"perc_ident": 100, "strand": "+", "start": 35487, "end": 36740, "annotation": "MFS_transporter", "perc_coverage": 100.0, "blastscore": 796, "evalue": 1.2e-228, "genecluster": "NZ_KB976806_c5", "name": "IIY_RS12405", "locus_tag": "WP_016117929.1"}], ["input|c9|5117815-5122372|+|ctg1_5112|", 20, {"perc_ident": 98, "strand": "+", "start": 36754, "end": 41310, "annotation": "non-ribosomal_peptide_synthetase", "perc_coverage": 100.0, "blastscore": 2985, "evalue": 0.0, "genecluster": "NZ_KB976806_c5", "name": "IIY_RS12410", "locus_tag": "WP_016117930.1"}], ["input|c9|5117815-5122372|+|ctg1_5112|", 20, {"perc_ident": 45, "strand": "+", "start": 47780, "end": 62662, "annotation": "non-ribosomal_peptide_synthetase", "perc_coverage": 100.65876152832675, "blastscore": 1225, "evalue": 0.0, "genecluster": "NZ_KB976806_c5", "name": "IIY_RS12420", "locus_tag": "WP_016117932.1"}], ["input|c9|5117815-5122372|+|ctg1_5112|", 20, {"perc_ident": 35, "strand": "+", "start": 41313, "end": 47783, "annotation": "non-ribosomal_peptide_synthetase", "perc_coverage": 80.96179183135705, "blastscore": 670, "evalue": 4.8e-190, "genecluster": "NZ_KB976806_c5", "name": "IIY_RS12415", "locus_tag": "WP_016117931.1"}], ["input|c9|5122374-5128845|+|ctg1_5113|", 21, {"perc_ident": 99, "strand": "+", "start": 41313, "end": 47783, "annotation": "non-ribosomal_peptide_synthetase", "perc_coverage": 100.0, "blastscore": 4239, "evalue": 0.0, "genecluster": "NZ_KB976806_c5", "name": "IIY_RS12415", "locus_tag": "WP_016117931.1"}], ["input|c9|5122374-5128845|+|ctg1_5113|", 21, {"perc_ident": 51, "strand": "+", "start": 47780, "end": 62662, "annotation": "non-ribosomal_peptide_synthetase", "perc_coverage": 97.07792207792207, "blastscore": 2006, "evalue": 0.0, "genecluster": "NZ_KB976806_c5", "name": "IIY_RS12420", "locus_tag": "WP_016117932.1"}], ["input|c9|5128841-5143724|+|ctg1_5114|", 22, {"perc_ident": 98, "strand": "+", "start": 47780, "end": 62662, "annotation": "non-ribosomal_peptide_synthetase", "perc_coverage": 100.0, "blastscore": 9790, "evalue": 0.0, "genecluster": "NZ_KB976806_c5", "name": "IIY_RS12420", "locus_tag": "WP_016117932.1"}], ["input|c9|5128841-5143724|+|ctg1_5114|", 22, {"perc_ident": 51, "strand": "+", "start": 41313, "end": 47783, "annotation": "non-ribosomal_peptide_synthetase", "perc_coverage": 42.21774193548387, "blastscore": 2035, "evalue": 0.0, "genecluster": "NZ_KB976806_c5", "name": "IIY_RS12415", "locus_tag": "WP_016117931.1"}], ["input|c9|5144127-5144754|+|ctg1_5115|", 23, {"perc_ident": 94, "strand": "+", "start": 63026, "end": 63730, "annotation": "4'-phosphopantetheinyl_transferase", "perc_coverage": 100.0, "blastscore": 399, "evalue": 1.7e-109, "genecluster": "NZ_KB976806_c5", "name": "IIY_RS12425", "locus_tag": "WP_033693990.1"}], ["input|c9|5144740-5145463|+|ctg1_5116|", 24, {"perc_ident": 98, "strand": "+", "start": 63717, "end": 64439, "annotation": "thioesterase", "perc_coverage": 100.0, "blastscore": 483, "evalue": 1.7e-134, "genecluster": "NZ_KB976806_c5", "name": "IIY_RS12430", "locus_tag": "WP_016117934.1"}], ["input|c9|5155205-5155853|+|ctg1_5125|", 33, {"perc_ident": 98, "strand": "+", "start": 67387, "end": 68034, "annotation": "antigen", "perc_coverage": 100.0, "blastscore": 418, "evalue": 4.7e-115, "genecluster": "NZ_KB976806_c5", "name": "IIY_RS12455", "locus_tag": "WP_016117937.1"}], ["input|c9|5156158-5156665|+|ctg1_5126|", 34, {"perc_ident": 100, "strand": "+", "start": 68340, "end": 68846, "annotation": "N-acetyltransferase", "perc_coverage": 100.0, "blastscore": 359, "evalue": 1.5e-97, "genecluster": "NZ_KB976806_c5", "name": "IIY_RS12460", "locus_tag": "WP_000470144.1"}], ["input|c9|5157031-5157217|-|ctg1_5127|", 35, {"perc_ident": 100, "strand": "-", "start": 69213, "end": 69398, "annotation": "hypothetical_protein", "perc_coverage": 100.0, "blastscore": 118, "evalue": 3.7e-25, "genecluster": "NZ_KB976806_c5", "name": "IIY_RS12465", "locus_tag": "WP_001987408.1"}], ["input|c9|5158162-5159581|+|ctg1_5128|", 36, {"perc_ident": 97, "strand": "+", "start": 70308, "end": 71726, "annotation": "S-layer_protein/peptidoglycan_endo-beta-N-acetylglucosaminidase", "perc_coverage": 100.0, "blastscore": 936, "evalue": 8.6e-271, "genecluster": "NZ_KB976806_c5", "name": "IIY_RS12470", "locus_tag": "WP_016117938.1"}], ["input|c9|5161460-5162282|+|ctg1_5131|", 39, {"perc_ident": 91, "strand": "+", "start": 71754, "end": 71858, "annotation": "polysaccharide_deacetylase", "perc_coverage": 12.82051282051282, "blastscore": 74, "evalue": 2.7e-11, "genecluster": "NZ_KB976806_c5", "name": "IIY_RS29840", "locus_tag": "IIY_RS29840"}]], "synteny_score": 20, "blast_score": 34054.0, "hits": 28, "core_gene_hits": 3}]], "total_hits": 5599}, {"prefix": "general", "region_number": 10, "ranking": [[{"cluster_type": "nrps", "proteins": ["WP_023857526.1", "WP_079289101.1", "WP_020451676.1", "WP_020451677.1", "WP_023857522.1", "WP_020451679.1", "WP_023857521.1", "WP_025810777.1", "WP_023857519.1", "WP_033155078.1", "WP_023857518.1", "WP_079289102.1", "WP_079289103.1", "WP_079289104.1", "BLMD_RS10770", "WP_025810775.1", "WP_025810774.1", "WP_020451689.1", "WP_020451690.1", "WP_025810773.1", "WP_020451692.1", "WP_080131407.1", "WP_026579615.1", "WP_039072760.1", "WP_080131408.1", "WP_003182452.1", "WP_020451697.1", "WP_080131409.1", "WP_080131410.1", "WP_080131411.1", "WP_080131412.1", "WP_080131413.1", "WP_020451703.1", "WP_020451704.1", "WP_020451705.1", "WP_080131414.1", "WP_080131415.1", "WP_020451708.1", "WP_080131416.1", "WP_020451710.1", "WP_080131417.1", "WP_020451712.1", "WP_020451713.1", "WP_020451714.1", "WP_023855743.1", "WP_020451716.1", "WP_026579598.1", "WP_080131418.1", "WP_020451719.1", "WP_020451720.1"], "cluster_label": "c5", "description": "Bacillus paralicheniformis strain MDJK30 chromosome, complete genome", "accession": "NZ_CP020352", "tags": ["BLMD_RS10700", "BLMD_RS10705", "BLMD_RS10710", "BLMD_RS10715", "BLMD_RS10720", "BLMD_RS10725", "BLMD_RS10730", "BLMD_RS10735", "BLMD_RS10740", "BLMD_RS10745", "BLMD_RS10750", "BLMD_RS10755", "BLMD_RS10760", "BLMD_RS10765", "BLMD_RS10770", "BLMD_RS10775", "BLMD_RS10780", "BLMD_RS10785", "BLMD_RS10790", "BLMD_RS10795", "BLMD_RS10800", "BLMD_RS10805", "BLMD_RS10810", "BLMD_RS10815", "BLMD_RS10820", "BLMD_RS10825", "BLMD_RS10830", "BLMD_RS10835", "BLMD_RS10840", "BLMD_RS10845", "BLMD_RS10850", "BLMD_RS10855", "BLMD_RS10860", "BLMD_RS10865", "BLMD_RS10870", "BLMD_RS10875", "BLMD_RS10880", "BLMD_RS10885", "BLMD_RS10890", "BLMD_RS10895", "BLMD_RS10900", "BLMD_RS10905", "BLMD_RS10910", "BLMD_RS10915", "BLMD_RS10920", "BLMD_RS10925", "BLMD_RS10930", "BLMD_RS10935", "BLMD_RS10940", "BLMD_RS10945"]}, {"core_bonus": 3, "pairings": [["input|c10|5210899-5212045|+|ctg1_5168|", 8, {"perc_ident": 76, "strand": "-", "start": 2172626, "end": 2173786, "annotation": "acyl-CoA_dehydrogenase", "perc_coverage": 99.47506561679789, "blastscore": 576, "evalue": 2.4e-162, "genecluster": "NZ_CP020352_c5", "name": "BLMD_RS10865", "locus_tag": "WP_020451704.1"}], ["input|c10|5212060-5213398|+|ctg1_5169|", 9, {"perc_ident": 62, "strand": "-", "start": 2131202, "end": 2132542, "annotation": "acetyl-CoA_carboxylase_biotin_carboxylase_subunit", "perc_coverage": 99.32584269662922, "blastscore": 562, "evalue": 5.4e-158, "genecluster": "NZ_CP020352_c5", "name": "BLMD_RS10830", "locus_tag": "WP_020451697.1"}], ["input|c10|5213424-5213640|+|ctg1_5170|", 10, {"perc_ident": 61, "strand": "-", "start": 2130972, "end": 2131184, "annotation": "acetyl-CoA_carboxylase_biotin_carboxyl_carrier_protein_subunit", "perc_coverage": 98.59154929577466, "blastscore": 87, "evalue": 6.2e-16, "genecluster": "NZ_CP020352_c5", "name": "BLMD_RS10825", "locus_tag": "WP_003182452.1"}], ["input|c10|5213661-5214573|+|ctg1_5171|", 11, {"perc_ident": 55, "strand": "-", "start": 2130043, "end": 2130954, "annotation": "hydroxymethylglutaryl-CoA_lyase", "perc_coverage": 98.67986798679867, "blastscore": 358, "evalue": 1.1e-96, "genecluster": "NZ_CP020352_c5", "name": "BLMD_RS10820", "locus_tag": "WP_080131408.1"}], ["input|c10|5214577-5215366|+|ctg1_5172|", 12, {"perc_ident": 61, "strand": "-", "start": 2129239, "end": 2130021, "annotation": "enoyl-CoA_hydratase", "perc_coverage": 94.27480916030534, "blastscore": 281, "evalue": 8.3e-74, "genecluster": "NZ_CP020352_c5", "name": "BLMD_RS10815", "locus_tag": "WP_039072760.1"}], ["input|c10|5215368-5216910|+|ctg1_5173|", 13, {"perc_ident": 80, "strand": "-", "start": 2127689, "end": 2129218, "annotation": "acyl-CoA_carboxylase_subunit_beta", "perc_coverage": 97.6608187134503, "blastscore": 830, "evalue": 9.4e-239, "genecluster": "NZ_CP020352_c5", "name": "BLMD_RS10810", "locus_tag": "WP_026579615.1"}], ["input|c10|5216959-5218900|+|ctg1_5174|", 14, {"perc_ident": 54, "strand": "-", "start": 2125706, "end": 2127658, "annotation": "AMP-dependent_synthetase", "perc_coverage": 100.0, "blastscore": 750, "evalue": 1.6e-214, "genecluster": "NZ_CP020352_c5", "name": "BLMD_RS10805", "locus_tag": "WP_080131407.1"}]], "synteny_score": 8, "blast_score": 3444.0, "hits": 7, "core_gene_hits": 2}], [{"cluster_type": "nrps", "proteins": ["WP_041817211.1", "WP_020451676.1", "WP_020451677.1", "WP_020451678.1", "BALI_RS21855", "WP_020451679.1", "WP_020451680.1", "WP_020451681.1", "WP_020451682.1", "WP_020451683.1", "WP_080646591.1", "WP_041817214.1", "WP_041817215.1", "WP_020451685.1", "WP_020451686.1", "WP_020451687.1", "WP_020451688.1", "WP_020451689.1", "WP_020451690.1", "WP_020451691.1", "WP_020451692.1", "WP_020451693.1", "WP_020451694.1", "WP_020451695.1", "WP_020451696.1", "WP_003182452.1", "WP_020451697.1", "WP_020451698.1", "WP_020451699.1", "WP_020451700.1", "WP_020451701.1", "WP_020451702.1", "WP_020451703.1", "WP_020451704.1", "WP_020451705.1", "WP_020451706.1", "WP_020451707.1", "WP_020451708.1", "WP_075213104.1", "WP_020451710.1", "WP_020451711.1", "WP_020451712.1", "WP_020451713.1", "WP_020451714.1", "WP_020451715.1", "WP_020451716.1", "WP_020451717.1", "WP_039072768.1", "WP_020451719.1", "WP_020451720.1"], "cluster_label": "c5", "description": "Bacillus paralicheniformis ATCC 9945a, complete genome", "accession": "NC_021362", "tags": ["BALI_RS10625", "BALI_RS10630", "BALI_RS10635", "BALI_RS10640", "BALI_RS21855", "BALI_RS10645", "BALI_RS10650", "BALI_RS10655", "BALI_RS10660", "BALI_RS10665", "BALI_RS10670", "BALI_RS10675", "BALI_RS10680", "BALI_RS10685", "BALI_RS10690", "BALI_RS10695", "BALI_RS10700", "BALI_RS10705", "BALI_RS10710", "BALI_RS10715", "BALI_RS10720", "BALI_RS10725", "BALI_RS10730", "BALI_RS10735", "BALI_RS10740", "BALI_RS10745", "BALI_RS10750", "BALI_RS10755", "BALI_RS10760", "BALI_RS10765", "BALI_RS10770", "BALI_RS10775", "BALI_RS10780", "BALI_RS10785", "BALI_RS10790", "BALI_RS10795", "BALI_RS10800", "BALI_RS10805", "BALI_RS10810", "BALI_RS10815", "BALI_RS10820", "BALI_RS10825", "BALI_RS10830", "BALI_RS10835", "BALI_RS10840", "BALI_RS10845", "BALI_RS10850", "BALI_RS10855", "BALI_RS10860", "BALI_RS10865"]}, {"core_bonus": 3, "pairings": [["input|c10|5210899-5212045|+|ctg1_5168|", 8, {"perc_ident": 76, "strand": "-", "start": 2193334, "end": 2194494, "annotation": "acyl-CoA_dehydrogenase", "perc_coverage": 99.47506561679789, "blastscore": 576, "evalue": 2.4e-162, "genecluster": "NC_021362_c5", "name": "BALI_RS10785", "locus_tag": "WP_020451704.1"}], ["input|c10|5212060-5213398|+|ctg1_5169|", 9, {"perc_ident": 62, "strand": "-", "start": 2151911, "end": 2153251, "annotation": "acetyl-CoA_carboxylase_biotin_carboxylase_subunit", "perc_coverage": 99.32584269662922, "blastscore": 562, "evalue": 5.4e-158, "genecluster": "NC_021362_c5", "name": "BALI_RS10750", "locus_tag": "WP_020451697.1"}], ["input|c10|5213424-5213640|+|ctg1_5170|", 10, {"perc_ident": 61, "strand": "-", "start": 2151681, "end": 2151893, "annotation": "acetyl-CoA_carboxylase_biotin_carboxyl_carrier_protein_subunit", "perc_coverage": 98.59154929577466, "blastscore": 87, "evalue": 6.2e-16, "genecluster": "NC_021362_c5", "name": "BALI_RS10745", "locus_tag": "WP_003182452.1"}], ["input|c10|5213661-5214573|+|ctg1_5171|", 11, {"perc_ident": 55, "strand": "-", "start": 2150752, "end": 2151663, "annotation": "hydroxymethylglutaryl-CoA_lyase", "perc_coverage": 98.67986798679867, "blastscore": 357, "evalue": 1.4e-96, "genecluster": "NC_021362_c5", "name": "BALI_RS10740", "locus_tag": "WP_020451696.1"}], ["input|c10|5214577-5215366|+|ctg1_5172|", 12, {"perc_ident": 61, "strand": "-", "start": 2149948, "end": 2150730, "annotation": "enoyl-CoA_dehydratase_YngF", "perc_coverage": 94.27480916030534, "blastscore": 281, "evalue": 1.1e-73, "genecluster": "NC_021362_c5", "name": "BALI_RS10735", "locus_tag": "WP_020451695.1"}], ["input|c10|5215368-5216910|+|ctg1_5173|", 13, {"perc_ident": 80, "strand": "-", "start": 2148398, "end": 2149927, "annotation": "acyl-CoA_carboxylase_subunit_beta", "perc_coverage": 97.6608187134503, "blastscore": 829, "evalue": 2.7e-238, "genecluster": "NC_021362_c5", "name": "BALI_RS10730", "locus_tag": "WP_020451694.1"}], ["input|c10|5216959-5218900|+|ctg1_5174|", 14, {"perc_ident": 54, "strand": "-", "start": 2146414, "end": 2148366, "annotation": "acetyl-CoA_ligase", "perc_coverage": 100.0, "blastscore": 747, "evalue": 1.7e-213, "genecluster": "NC_021362_c5", "name": "BALI_RS10725", "locus_tag": "WP_020451693.1"}]], "synteny_score": 8, "blast_score": 3439.0, "hits": 7, "core_gene_hits": 2}], [{"cluster_type": "nrps", "proteins": ["WP_020451720.1", "WP_020451719.1", "WP_096748114.1", "WP_026579598.1", "WP_020451716.1", "WP_043054332.1", "CK945_RS11025", "WP_020451713.1", "WP_020451712.1", "WP_096748115.1", "WP_020451710.1", "WP_075213795.1", "WP_020451708.1", "WP_065643896.1", "WP_065643897.1", "WP_020451705.1", "WP_096748116.1", "WP_096748117.1", "CK945_RS11085", "WP_096748118.1", "WP_096748119.1", "WP_096748120.1", "CK945_RS11105", "WP_079289108.1", "WP_003182452.1", "WP_020451696.1", "WP_023857509.1", "WP_026579615.1", "WP_096748121.1", "WP_020451692.1", "WP_020451691.1", "WP_020451690.1", "WP_020451689.1", "WP_020451688.1", "WP_023857514.1", "WP_079289105.1", "WP_096748122.1", "WP_096748123.1", "WP_096748124.1", "WP_096748125.1", "WP_096748126.1", "WP_026579623.1", "WP_043054584.1", "WP_039072752.1", "WP_035338691.1", "WP_023857522.1", "WP_020451677.1", "WP_020451676.1", "WP_035338688.1", "WP_023857526.1"], "cluster_label": "c5", "description": "Bacillus paralicheniformis strain 14DA11 chromosome, complete genome", "accession": "NZ_CP023168", "tags": ["CK945_RS10995", "CK945_RS11000", "CK945_RS11005", "CK945_RS11010", "CK945_RS11015", "CK945_RS11020", "CK945_RS11025", "CK945_RS11030", "CK945_RS11035", "CK945_RS11040", "CK945_RS11045", "CK945_RS11050", "CK945_RS11055", "CK945_RS11060", "CK945_RS11065", "CK945_RS11070", "CK945_RS11075", "CK945_RS11080", "CK945_RS11085", "CK945_RS11090", "CK945_RS11095", "CK945_RS11100", "CK945_RS11105", "CK945_RS11110", "CK945_RS11115", "CK945_RS11120", "CK945_RS11125", "CK945_RS11130", "CK945_RS11135", "CK945_RS11140", "CK945_RS11145", "CK945_RS11150", "CK945_RS11155", "CK945_RS11160", "CK945_RS11165", "CK945_RS11170", "CK945_RS11175", "CK945_RS11180", "CK945_RS11185", "CK945_RS11190", "CK945_RS11195", "CK945_RS11200", "CK945_RS11205", "CK945_RS11210", "CK945_RS11215", "CK945_RS11220", "CK945_RS11225", "CK945_RS11230", "CK945_RS11235", "CK945_RS11240"]}, {"core_bonus": 3, "pairings": [["input|c10|5210899-5212045|+|ctg1_5168|", 8, {"perc_ident": 76, "strand": "+", "start": 2144966, "end": 2146126, "annotation": "acyl-CoA_dehydrogenase", "perc_coverage": 99.47506561679789, "blastscore": 577, "evalue": 1.4e-162, "genecluster": "NZ_CP023168_c5", "name": "CK945_RS11075", "locus_tag": "WP_096748116.1"}], ["input|c10|5212060-5213398|+|ctg1_5169|", 9, {"perc_ident": 62, "strand": "+", "start": 2186208, "end": 2187548, "annotation": "acetyl-CoA_carboxylase_biotin_carboxylase_subunit", "perc_coverage": 99.32584269662922, "blastscore": 559, "evalue": 3.5e-157, "genecluster": "NZ_CP023168_c5", "name": "CK945_RS11110", "locus_tag": "WP_079289108.1"}], ["input|c10|5213424-5213640|+|ctg1_5170|", 10, {"perc_ident": 61, "strand": "+", "start": 2187566, "end": 2187778, "annotation": "acetyl-CoA_carboxylase_biotin_carboxyl_carrier_protein_subunit", "perc_coverage": 98.59154929577466, "blastscore": 87, "evalue": 6.2e-16, "genecluster": "NZ_CP023168_c5", "name": "CK945_RS11115", "locus_tag": "WP_003182452.1"}], ["input|c10|5213661-5214573|+|ctg1_5171|", 11, {"perc_ident": 55, "strand": "+", "start": 2187796, "end": 2188707, "annotation": "hydroxymethylglutaryl-CoA_lyase", "perc_coverage": 98.67986798679867, "blastscore": 357, "evalue": 1.4e-96, "genecluster": "NZ_CP023168_c5", "name": "CK945_RS11120", "locus_tag": "WP_020451696.1"}], ["input|c10|5214577-5215366|+|ctg1_5172|", 12, {"perc_ident": 61, "strand": "+", "start": 2188729, "end": 2189511, "annotation": "3-hydroxybutyryl-CoA_dehydratase", "perc_coverage": 94.27480916030534, "blastscore": 282, "evalue": 6.4e-74, "genecluster": "NZ_CP023168_c5", "name": "CK945_RS11125", "locus_tag": "WP_023857509.1"}], ["input|c10|5215368-5216910|+|ctg1_5173|", 13, {"perc_ident": 80, "strand": "+", "start": 2189532, "end": 2191061, "annotation": "acyl-CoA_carboxylase_subunit_beta", "perc_coverage": 97.6608187134503, "blastscore": 830, "evalue": 9.4e-239, "genecluster": "NZ_CP023168_c5", "name": "CK945_RS11130", "locus_tag": "WP_026579615.1"}], ["input|c10|5216959-5218900|+|ctg1_5174|", 14, {"perc_ident": 54, "strand": "+", "start": 2191093, "end": 2193045, "annotation": "AMP-dependent_synthetase", "perc_coverage": 100.0, "blastscore": 746, "evalue": 2.2e-213, "genecluster": "NZ_CP023168_c5", "name": "CK945_RS11135", "locus_tag": "WP_096748121.1"}]], "synteny_score": 8, "blast_score": 3438.0, "hits": 7, "core_gene_hits": 2}], [{"cluster_type": "nrps", "proteins": ["WP_023857526.1", "WP_035338688.1", "WP_020451676.1", "WP_020451677.1", "WP_023857522.1", "WP_020451679.1", "WP_039072752.1", "WP_039072824.1", "WP_039072753.1", "WP_020451683.1", "WP_052252262.1", "WP_039072754.1", "WP_039072755.1", "WP_052252263.1", "WP_052252264.1", "WP_039072756.1", "WP_023857514.1", "WP_020451688.1", "WP_020451689.1", "WP_039072757.1", "WP_023857512.1", "WP_020451692.1", "WP_039072758.1", "WP_039072759.1", "WP_039072760.1", "WP_039072761.1", "WP_003182452.1", "WP_082021583.1", "WP_039072763.1", "WP_039072764.1", "WP_039072765.1", "WP_039072766.1", "WP_039072767.1", "WP_023855750.1", "WP_023855749.1", "WP_020451705.1", "WP_020451706.1", "WP_023855748.1", "WP_020451708.1", "WP_075213104.1", "WP_020451710.1", "WP_023855744.1", "WP_020451712.1", "WP_020451713.1", "WP_020451714.1", "WP_023855743.1", "WP_020451716.1", "WP_020451717.1", "WP_039072768.1", "WP_020451719.1", "WP_039072769.1"], "cluster_label": "c3", "description": "Bacillus sp. MSP5.4 contig00002, whole genome shotgun sequence", "accession": "NZ_JXAP01000002", "tags": ["SC78_RS05880", "SC78_RS05885", "SC78_RS05890", "SC78_RS05895", "SC78_RS05900", "SC78_RS05905", "SC78_RS05910", "SC78_RS05915", "SC78_RS05920", "SC78_RS05925", "SC78_RS05930", "SC78_RS05935", "SC78_RS05940", "SC78_RS21595", "SC78_RS21600", "SC78_RS05950", "SC78_RS05955", "SC78_RS05960", "SC78_RS05965", "SC78_RS05970", "SC78_RS05975", "SC78_RS05980", "SC78_RS05985", "SC78_RS05990", "SC78_RS05995", "SC78_RS06000", "SC78_RS06005", "SC78_RS06010", "SC78_RS06015", "SC78_RS06020", "SC78_RS06025", "SC78_RS06030", "SC78_RS06035", "SC78_RS06040", "SC78_RS06045", "SC78_RS06050", "SC78_RS06055", "SC78_RS06060", "SC78_RS06065", "SC78_RS06070", "SC78_RS06075", "SC78_RS06080", "SC78_RS06085", "SC78_RS06090", "SC78_RS06095", "SC78_RS06100", "SC78_RS06105", "SC78_RS06110", "SC78_RS06115", "SC78_RS06120", "SC78_RS06125"]}, {"core_bonus": 3, "pairings": [["input|c10|5210899-5212045|+|ctg1_5168|", 8, {"perc_ident": 76, "strand": "-", "start": 525704, "end": 526864, "annotation": "acyl-CoA_dehydrogenase", "perc_coverage": 99.47506561679789, "blastscore": 576, "evalue": 2.4e-162, "genecluster": "NZ_JXAP01000002_c3", "name": "SC78_RS06045", "locus_tag": "WP_023855749.1"}], ["input|c10|5212060-5213398|+|ctg1_5169|", 9, {"perc_ident": 62, "strand": "-", "start": 484281, "end": 485621, "annotation": "acetyl-CoA_carboxylase_biotin_carboxylase_subunit", "perc_coverage": 99.32584269662922, "blastscore": 559, "evalue": 2.7e-157, "genecluster": "NZ_JXAP01000002_c3", "name": "SC78_RS06010", "locus_tag": "WP_082021583.1"}], ["input|c10|5213424-5213640|+|ctg1_5170|", 10, {"perc_ident": 61, "strand": "-", "start": 484051, "end": 484263, "annotation": "acetyl-CoA_carboxylase_biotin_carboxyl_carrier_protein_subunit", "perc_coverage": 98.59154929577466, "blastscore": 87, "evalue": 6.2e-16, "genecluster": "NZ_JXAP01000002_c3", "name": "SC78_RS06005", "locus_tag": "WP_003182452.1"}], ["input|c10|5213661-5214573|+|ctg1_5171|", 11, {"perc_ident": 55, "strand": "-", "start": 483122, "end": 484033, "annotation": "hydroxymethylglutaryl-CoA_lyase", "perc_coverage": 98.67986798679867, "blastscore": 357, "evalue": 1.4e-96, "genecluster": "NZ_JXAP01000002_c3", "name": "SC78_RS06000", "locus_tag": "WP_039072761.1"}], ["input|c10|5214577-5215366|+|ctg1_5172|", 12, {"perc_ident": 61, "strand": "-", "start": 482318, "end": 483100, "annotation": "enoyl-CoA_hydratase", "perc_coverage": 94.27480916030534, "blastscore": 281, "evalue": 8.3e-74, "genecluster": "NZ_JXAP01000002_c3", "name": "SC78_RS05995", "locus_tag": "WP_039072760.1"}], ["input|c10|5215368-5216910|+|ctg1_5173|", 13, {"perc_ident": 80, "strand": "-", "start": 480768, "end": 482297, "annotation": "acyl-CoA_carboxylase_subunit_beta", "perc_coverage": 97.6608187134503, "blastscore": 829, "evalue": 1.6e-238, "genecluster": "NZ_JXAP01000002_c3", "name": "SC78_RS05990", "locus_tag": "WP_039072759.1"}], ["input|c10|5216959-5218900|+|ctg1_5174|", 14, {"perc_ident": 54, "strand": "-", "start": 478785, "end": 480737, "annotation": "AMP-dependent_synthetase", "perc_coverage": 100.0, "blastscore": 748, "evalue": 7.7e-214, "genecluster": "NZ_JXAP01000002_c3", "name": "SC78_RS05985", "locus_tag": "WP_039072758.1"}]], "synteny_score": 8, "blast_score": 3437.0, "hits": 7, "core_gene_hits": 2}], [{"cluster_type": "nrps", "proteins": ["WP_023857526.1", "WP_105980996.1", "WP_105980997.1", "WP_020451677.1", "WP_023857522.1", "WP_020451679.1", "WP_023857521.1", "WP_075213316.1", "WP_026579623.1", "WP_096748126.1", "WP_105980998.1", "WP_079289102.1", "WP_079289103.1", "WP_079289104.1", "WP_079289105.1", "WP_023857514.1", "WP_020451688.1", "WP_020451689.1", "WP_105980999.1", "WP_023857512.1", "WP_020451692.1", "WP_023857511.1", "WP_023857510.1", "WP_023857509.1", "WP_020451696.1", "WP_003182452.1", "WP_105981000.1", "WP_105981001.1", "WP_105981002.1", "WP_105981003.1", "WP_105981004.1", "WP_105981005.1", "WP_026579606.1", "WP_023855749.1", "WP_020451705.1", "WP_020451706.1", "WP_105981006.1", "WP_026579604.1", "WP_075213795.1", "WP_020451710.1", "WP_026579602.1", "WP_020451712.1", "WP_020451713.1", "WP_020451714.1", "WP_043054332.1", "WP_020451716.1", "WP_020451717.1", "WP_105981007.1", "WP_020451719.1", "WP_020451720.1"], "cluster_label": "c4", "description": "Bacillus paralicheniformis strain Bac84 chromosome, complete genome", "accession": "NZ_CP023665", "tags": ["CP943_RS10920", "CP943_RS10925", "CP943_RS10930", "CP943_RS10935", "CP943_RS10940", "CP943_RS10945", "CP943_RS10950", "CP943_RS10955", "CP943_RS10960", "CP943_RS10965", "CP943_RS10970", "CP943_RS10975", "CP943_RS10980", "CP943_RS10985", "CP943_RS10990", "CP943_RS10995", "CP943_RS11000", "CP943_RS11005", "CP943_RS11010", "CP943_RS11015", "CP943_RS11020", "CP943_RS11025", "CP943_RS11030", "CP943_RS11035", "CP943_RS11040", "CP943_RS11045", "CP943_RS11050", "CP943_RS11055", "CP943_RS11060", "CP943_RS11065", "CP943_RS11070", "CP943_RS11075", "CP943_RS11080", "CP943_RS11085", "CP943_RS11090", "CP943_RS11095", "CP943_RS11100", "CP943_RS11105", "CP943_RS11110", "CP943_RS11115", "CP943_RS11120", "CP943_RS11125", "CP943_RS11130", "CP943_RS11135", "CP943_RS11140", "CP943_RS11145", "CP943_RS11150", "CP943_RS11155", "CP943_RS11160", "CP943_RS11165"]}, {"core_bonus": 3, "pairings": [["input|c10|5210899-5212045|+|ctg1_5168|", 8, {"perc_ident": 76, "strand": "-", "start": 2186323, "end": 2187483, "annotation": "acyl-CoA_dehydrogenase", "perc_coverage": 99.47506561679789, "blastscore": 576, "evalue": 2.4e-162, "genecluster": "NZ_CP023665_c4", "name": "CP943_RS11085", "locus_tag": "WP_023855749.1"}], ["input|c10|5212060-5213398|+|ctg1_5169|", 9, {"perc_ident": 62, "strand": "-", "start": 2144899, "end": 2146239, "annotation": "biotin_carboxylase", "perc_coverage": 99.32584269662922, "blastscore": 560, "evalue": 2.1e-157, "genecluster": "NZ_CP023665_c4", "name": "CP943_RS11050", "locus_tag": "WP_105981000.1"}], ["input|c10|5213424-5213640|+|ctg1_5170|", 10, {"perc_ident": 61, "strand": "-", "start": 2144669, "end": 2144881, "annotation": "acetyl-CoA_carboxylase_biotin_carboxyl_carrier_protein_subunit", "perc_coverage": 98.59154929577466, "blastscore": 87, "evalue": 6.2e-16, "genecluster": "NZ_CP023665_c4", "name": "CP943_RS11045", "locus_tag": "WP_003182452.1"}], ["input|c10|5213661-5214573|+|ctg1_5171|", 11, {"perc_ident": 55, "strand": "-", "start": 2143740, "end": 2144651, "annotation": "hydroxymethylglutaryl-CoA_lyase", "perc_coverage": 98.67986798679867, "blastscore": 357, "evalue": 1.4e-96, "genecluster": "NZ_CP023665_c4", "name": "CP943_RS11040", "locus_tag": "WP_020451696.1"}], ["input|c10|5214577-5215366|+|ctg1_5172|", 12, {"perc_ident": 61, "strand": "-", "start": 2142936, "end": 2143718, "annotation": "3-hydroxybutyryl-CoA_dehydratase", "perc_coverage": 94.27480916030534, "blastscore": 282, "evalue": 6.4e-74, "genecluster": "NZ_CP023665_c4", "name": "CP943_RS11035", "locus_tag": "WP_023857509.1"}], ["input|c10|5215368-5216910|+|ctg1_5173|", 13, {"perc_ident": 80, "strand": "-", "start": 2141386, "end": 2142915, "annotation": "acyl-CoA_carboxylase_subunit_beta", "perc_coverage": 97.6608187134503, "blastscore": 827, "evalue": 8e-238, "genecluster": "NZ_CP023665_c4", "name": "CP943_RS11030", "locus_tag": "WP_023857510.1"}], ["input|c10|5216959-5218900|+|ctg1_5174|", 14, {"perc_ident": 54, "strand": "-", "start": 2139403, "end": 2141355, "annotation": "AMP-dependent_synthetase", "perc_coverage": 100.0, "blastscore": 747, "evalue": 1.3e-213, "genecluster": "NZ_CP023665_c4", "name": "CP943_RS11025", "locus_tag": "WP_023857511.1"}]], "synteny_score": 8, "blast_score": 3436.0, "hits": 7, "core_gene_hits": 2}], [{"cluster_type": "nrps", "proteins": ["WP_020451720.1", "WP_081044002.1", "WP_026579597.1", "WP_026579598.1", "WP_020451716.1", "WP_026579599.1", "WP_026579600.1", "WP_020451713.1", "WP_026579601.1", "WP_026579602.1", "WP_020451710.1", "WP_075213795.1", "WP_026579604.1", "WP_026579605.1", "WP_020451706.1", "WP_020451705.1", "WP_023855749.1", "WP_026579606.1", "WP_026579607.1", "WP_026579608.1", "WP_026579609.1", "WP_026579610.1", "WP_026579611.1", "WP_026579612.1", "WP_003182452.1", "WP_026579613.1", "WP_026579614.1", "WP_026579615.1", "WP_026579616.1", "WP_020451692.1", "WP_023857512.1", "WP_020451690.1", "WP_020451689.1", "WP_020451688.1", "WP_026579617.1", "WP_026579618.1", "WP_026579619.1", "WP_026579620.1", "WP_026579621.1", "WP_051303777.1", "WP_026579622.1", "WP_026579623.1", "WP_025810777.1", "WP_026579624.1", "WP_020451679.1", "WP_023857522.1", "WP_020451677.1", "WP_020451676.1", "WP_026579625.1", "WP_023857526.1"], "cluster_label": "c6", "description": "Bacillus sp. SB47 scaffold00001, whole genome shotgun sequence", "accession": "NZ_KE819959", "tags": ["M661_RS0109320", "M661_RS25115", "M661_RS0109325", "M661_RS0109330", "M661_RS0109335", "M661_RS0109340", "M661_RS0109345", "M661_RS0109350", "M661_RS0109355", "M661_RS0109360", "M661_RS0109370", "M661_RS0109380", "M661_RS0109385", "M661_RS0109390", "M661_RS0109395", "M661_RS0109400", "M661_RS0109405", "M661_RS0109410", "M661_RS0109415", "M661_RS0109420", "M661_RS0109425", "M661_RS0109430", "M661_RS0109435", "M661_RS0109440", "M661_RS0109445", "M661_RS0109450", "M661_RS0109455", "M661_RS0109460", "M661_RS0109465", "M661_RS24340", "M661_RS0109475", "M661_RS0109480", "M661_RS0109485", "M661_RS0109490", "M661_RS0109495", "M661_RS0109500", "M661_RS0109505", "M661_RS0109510", "M661_RS0109515", "M661_RS24345", "M661_RS0109525", "M661_RS0109530", "M661_RS0109535", "M661_RS0109540", "M661_RS0109545", "M661_RS0109550", "M661_RS0109555", "M661_RS0109560", "M661_RS0109565", "M661_RS0109570"]}, {"core_bonus": 3, "pairings": [["input|c10|5210899-5212045|+|ctg1_5168|", 8, {"perc_ident": 76, "strand": "+", "start": 1315452, "end": 1316612, "annotation": "acyl-CoA_dehydrogenase", "perc_coverage": 99.47506561679789, "blastscore": 576, "evalue": 2.4e-162, "genecluster": "NZ_KE819959_c6", "name": "M661_RS0109405", "locus_tag": "WP_023855749.1"}], ["input|c10|5212060-5213398|+|ctg1_5169|", 9, {"perc_ident": 61, "strand": "+", "start": 1356696, "end": 1358036, "annotation": "acetyl-CoA_carboxylase_biotin_carboxylase_subunit", "perc_coverage": 99.32584269662922, "blastscore": 555, "evalue": 5.1e-156, "genecluster": "NZ_KE819959_c6", "name": "M661_RS0109440", "locus_tag": "WP_026579612.1"}], ["input|c10|5213424-5213640|+|ctg1_5170|", 10, {"perc_ident": 61, "strand": "+", "start": 1358054, "end": 1358266, "annotation": "acetyl-CoA_carboxylase_biotin_carboxyl_carrier_protein_subunit", "perc_coverage": 98.59154929577466, "blastscore": 87, "evalue": 6.2e-16, "genecluster": "NZ_KE819959_c6", "name": "M661_RS0109445", "locus_tag": "WP_003182452.1"}], ["input|c10|5213661-5214573|+|ctg1_5171|", 11, {"perc_ident": 56, "strand": "+", "start": 1358284, "end": 1359195, "annotation": "hydroxymethylglutaryl-CoA_lyase", "perc_coverage": 98.67986798679867, "blastscore": 359, "evalue": 3.6e-97, "genecluster": "NZ_KE819959_c6", "name": "M661_RS0109450", "locus_tag": "WP_026579613.1"}], ["input|c10|5214577-5215366|+|ctg1_5172|", 12, {"perc_ident": 61, "strand": "+", "start": 1359217, "end": 1359999, "annotation": "enoyl-CoA_hydratase", "perc_coverage": 94.27480916030534, "blastscore": 281, "evalue": 8.3e-74, "genecluster": "NZ_KE819959_c6", "name": "M661_RS0109455", "locus_tag": "WP_026579614.1"}], ["input|c10|5215368-5216910|+|ctg1_5173|", 13, {"perc_ident": 80, "strand": "+", "start": 1360020, "end": 1361549, "annotation": "acyl-CoA_carboxylase_subunit_beta", "perc_coverage": 97.6608187134503, "blastscore": 830, "evalue": 9.4e-239, "genecluster": "NZ_KE819959_c6", "name": "M661_RS0109460", "locus_tag": "WP_026579615.1"}], ["input|c10|5216959-5218900|+|ctg1_5174|", 14, {"perc_ident": 54, "strand": "+", "start": 1361581, "end": 1363533, "annotation": "AMP-dependent_synthetase", "perc_coverage": 100.0, "blastscore": 748, "evalue": 4.5e-214, "genecluster": "NZ_KE819959_c6", "name": "M661_RS0109465", "locus_tag": "WP_026579616.1"}]], "synteny_score": 8, "blast_score": 3436.0, "hits": 7, "core_gene_hits": 2}], [{"cluster_type": "nrps", "proteins": ["WP_020451720.1", "WP_081044002.1", "WP_105978808.1", "WP_026579598.1", "WP_020451716.1", "WP_105978809.1", "WP_020451714.1", "WP_020451713.1", "WP_020451712.1", "WP_023855744.1", "WP_020451710.1", "WP_075213795.1", "WP_105978810.1", "WP_105978811.1", "WP_105978812.1", "WP_105978813.1", "WP_105978814.1", "WP_105978815.1", "WP_105978816.1", "WP_105978817.1", "WP_105978818.1", "WP_105978819.1", "WP_105978820.1", "WP_105978821.1", "WP_003182452.1", "WP_020451696.1", "WP_023857509.1", "WP_105978822.1", "WP_096748121.1", "WP_020451692.1", "WP_020451691.1", "WP_020451690.1", "WP_020451689.1", "WP_020451688.1", "WP_035338698.1", "WP_026579618.1", "WP_035338696.1", "WP_026579620.1", "WP_105978823.1", "WP_105978824.1", "WP_020451683.1", "WP_105978825.1", "WP_105980480.1", "WP_105978826.1", "WP_105978827.1", "WP_101560947.1", "WP_020451677.1", "WP_020451676.1", "WP_059231117.1", "WP_023857526.1"], "cluster_label": "c2", "description": "Bacillus paralicheniformis strain Bac48 chromosome, complete genome", "accession": "NZ_CP023666", "tags": ["CP942_RS00775", "CP942_RS00780", "CP942_RS00785", "CP942_RS00790", "CP942_RS00795", "CP942_RS00800", "CP942_RS00805", "CP942_RS00810", "CP942_RS00815", "CP942_RS00820", "CP942_RS00825", "CP942_RS00830", "CP942_RS00835", "CP942_RS00840", "CP942_RS00845", "CP942_RS00850", "CP942_RS00855", "CP942_RS00860", "CP942_RS00865", "CP942_RS00870", "CP942_RS00875", "CP942_RS00880", "CP942_RS00885", "CP942_RS00890", "CP942_RS00895", "CP942_RS00900", "CP942_RS00905", "CP942_RS00910", "CP942_RS00915", "CP942_RS00920", "CP942_RS00925", "CP942_RS00930", "CP942_RS00935", "CP942_RS00940", "CP942_RS00945", "CP942_RS00950", "CP942_RS00955", "CP942_RS00960", "CP942_RS00965", "CP942_RS00970", "CP942_RS00975", "CP942_RS00980", "CP942_RS00985", "CP942_RS00990", "CP942_RS00995", "CP942_RS01000", "CP942_RS01005", "CP942_RS01010", "CP942_RS01015", "CP942_RS01020"]}, {"core_bonus": 3, "pairings": [["input|c10|5210899-5212045|+|ctg1_5168|", 8, {"perc_ident": 76, "strand": "+", "start": 171327, "end": 172487, "annotation": "acyl-CoA_dehydrogenase", "perc_coverage": 99.47506561679789, "blastscore": 576, "evalue": 1.8e-162, "genecluster": "NZ_CP023666_c2", "name": "CP942_RS00855", "locus_tag": "WP_105978814.1"}], ["input|c10|5212060-5213398|+|ctg1_5169|", 9, {"perc_ident": 61, "strand": "+", "start": 212571, "end": 213911, "annotation": "biotin_carboxylase", "perc_coverage": 99.32584269662922, "blastscore": 557, "evalue": 1.7e-156, "genecluster": "NZ_CP023666_c2", "name": "CP942_RS00890", "locus_tag": "WP_105978821.1"}], ["input|c10|5213424-5213640|+|ctg1_5170|", 10, {"perc_ident": 61, "strand": "+", "start": 213929, "end": 214141, "annotation": "acetyl-CoA_carboxylase_biotin_carboxyl_carrier_protein_subunit", "perc_coverage": 98.59154929577466, "blastscore": 87, "evalue": 6.2e-16, "genecluster": "NZ_CP023666_c2", "name": "CP942_RS00895", "locus_tag": "WP_003182452.1"}], ["input|c10|5213661-5214573|+|ctg1_5171|", 11, {"perc_ident": 55, "strand": "+", "start": 214159, "end": 215070, "annotation": "hydroxymethylglutaryl-CoA_lyase", "perc_coverage": 98.67986798679867, "blastscore": 357, "evalue": 1.4e-96, "genecluster": "NZ_CP023666_c2", "name": "CP942_RS00900", "locus_tag": "WP_020451696.1"}], ["input|c10|5214577-5215366|+|ctg1_5172|", 12, {"perc_ident": 61, "strand": "+", "start": 215092, "end": 215874, "annotation": "3-hydroxybutyryl-CoA_dehydratase", "perc_coverage": 94.27480916030534, "blastscore": 282, "evalue": 6.4e-74, "genecluster": "NZ_CP023666_c2", "name": "CP942_RS00905", "locus_tag": "WP_023857509.1"}], ["input|c10|5215368-5216910|+|ctg1_5173|", 13, {"perc_ident": 80, "strand": "+", "start": 215895, "end": 217424, "annotation": "carboxylase", "perc_coverage": 97.6608187134503, "blastscore": 830, "evalue": 1.2e-238, "genecluster": "NZ_CP023666_c2", "name": "CP942_RS00910", "locus_tag": "WP_105978822.1"}], ["input|c10|5216959-5218900|+|ctg1_5174|", 14, {"perc_ident": 54, "strand": "+", "start": 217455, "end": 219407, "annotation": "AMP-dependent_synthetase", "perc_coverage": 100.0, "blastscore": 746, "evalue": 2.2e-213, "genecluster": "NZ_CP023666_c2", "name": "CP942_RS00915", "locus_tag": "WP_096748121.1"}]], "synteny_score": 8, "blast_score": 3435.0, "hits": 7, "core_gene_hits": 2}], [{"cluster_type": "nrps", "proteins": ["WP_025810781.1", "WP_025810780.1", "WP_043054328.1", "WP_020451677.1", "WP_023857522.1", "WP_035338691.1", "WP_039072752.1", "WP_043054584.1", "WP_023857519.1", "WP_020451683.1", "WP_023857518.1", "WP_023857517.1", "WP_023857516.1", "WP_023857515.1", "WP_020451686.1", "WP_023857514.1", "WP_020451688.1", "WP_020451689.1", "WP_020451690.1", "WP_023857512.1", "WP_020451692.1", "WP_023857511.1", "WP_023857510.1", "WP_023857509.1", "WP_020451696.1", "WP_023857508.1", "WP_023857507.1", "WP_023857506.1", "WP_043054329.1", "SC10_RS10985", "WP_023856442.1", "WP_080781402.1", "WP_043054330.1", "WP_023855750.1", "WP_023855749.1", "WP_043054331.1", "WP_020451706.1", "WP_023855748.1", "WP_020451708.1", "WP_075213104.1", "WP_020451710.1", "WP_023855744.1", "WP_020451712.1", "WP_020451713.1", "WP_020451714.1", "WP_043054332.1", "WP_020451716.1", "WP_026579598.1", "WP_043054333.1", "WP_020451719.1", "WP_020451720.1"], "cluster_label": "c5", "description": "Bacillus paralicheniformis strain BL-09, complete genome", "accession": "NZ_CP010524", "tags": ["SC10_RS10840", "SC10_RS10845", "SC10_RS10850", "SC10_RS10855", "SC10_RS10860", "SC10_RS10865", "SC10_RS10870", "SC10_RS10875", "SC10_RS10880", "SC10_RS10885", "SC10_RS10890", "SC10_RS10895", "SC10_RS10900", "SC10_RS10905", "SC10_RS10910", "SC10_RS10915", "SC10_RS10920", "SC10_RS10925", "SC10_RS10930", "SC10_RS10935", "SC10_RS10940", "SC10_RS10945", "SC10_RS10950", "SC10_RS10955", "SC10_RS10960", "SC10_RS10965", "SC10_RS10970", "SC10_RS10975", "SC10_RS10980", "SC10_RS10985", "SC10_RS10990", "SC10_RS10995", "SC10_RS11000", "SC10_RS11005", "SC10_RS11010", "SC10_RS11015", "SC10_RS11020", "SC10_RS11025", "SC10_RS11030", "SC10_RS11035", "SC10_RS11040", "SC10_RS11045", "SC10_RS11050", "SC10_RS11055", "SC10_RS11060", "SC10_RS11065", "SC10_RS11070", "SC10_RS11075", "SC10_RS11080", "SC10_RS11085", "SC10_RS11090"]}, {"core_bonus": 3, "pairings": [["input|c10|5210899-5212045|+|ctg1_5168|", 8, {"perc_ident": 76, "strand": "-", "start": 2219093, "end": 2220253, "annotation": "acyl-CoA_dehydrogenase", "perc_coverage": 99.47506561679789, "blastscore": 576, "evalue": 2.4e-162, "genecluster": "NZ_CP010524_c5", "name": "SC10_RS11010", "locus_tag": "WP_023855749.1"}], ["input|c10|5212060-5213398|+|ctg1_5169|", 9, {"perc_ident": 62, "strand": "-", "start": 2177466, "end": 2178806, "annotation": "acetyl-CoA_carboxylase_biotin_carboxylase_subunit", "perc_coverage": 99.32584269662922, "blastscore": 559, "evalue": 2.7e-157, "genecluster": "NZ_CP010524_c5", "name": "SC10_RS10970", "locus_tag": "WP_023857507.1"}], ["input|c10|5213424-5213640|+|ctg1_5170|", 10, {"perc_ident": 60, "strand": "-", "start": 2177236, "end": 2177448, "annotation": "acetyl-CoA_carboxylase_biotin_carboxyl_carrier_protein_subunit", "perc_coverage": 98.59154929577466, "blastscore": 85, "evalue": 3.1e-15, "genecluster": "NZ_CP010524_c5", "name": "SC10_RS10965", "locus_tag": "WP_023857508.1"}], ["input|c10|5213661-5214573|+|ctg1_5171|", 11, {"perc_ident": 55, "strand": "-", "start": 2176307, "end": 2177218, "annotation": "hydroxymethylglutaryl-CoA_lyase", "perc_coverage": 98.67986798679867, "blastscore": 357, "evalue": 1.4e-96, "genecluster": "NZ_CP010524_c5", "name": "SC10_RS10960", "locus_tag": "WP_020451696.1"}], ["input|c10|5214577-5215366|+|ctg1_5172|", 12, {"perc_ident": 61, "strand": "-", "start": 2175503, "end": 2176285, "annotation": "3-hydroxybutyryl-CoA_dehydratase", "perc_coverage": 94.27480916030534, "blastscore": 282, "evalue": 6.4e-74, "genecluster": "NZ_CP010524_c5", "name": "SC10_RS10955", "locus_tag": "WP_023857509.1"}], ["input|c10|5215368-5216910|+|ctg1_5173|", 13, {"perc_ident": 80, "strand": "-", "start": 2173953, "end": 2175482, "annotation": "acyl-CoA_carboxylase_subunit_beta", "perc_coverage": 97.6608187134503, "blastscore": 827, "evalue": 8e-238, "genecluster": "NZ_CP010524_c5", "name": "SC10_RS10950", "locus_tag": "WP_023857510.1"}], ["input|c10|5216959-5218900|+|ctg1_5174|", 14, {"perc_ident": 54, "strand": "-", "start": 2171970, "end": 2173922, "annotation": "AMP-dependent_synthetase", "perc_coverage": 100.0, "blastscore": 747, "evalue": 1.3e-213, "genecluster": "NZ_CP010524_c5", "name": "SC10_RS10945", "locus_tag": "WP_023857511.1"}]], "synteny_score": 8, "blast_score": 3433.0, "hits": 7, "core_gene_hits": 2}], [{"cluster_type": "bacteriocin-transatpks-nrps", "proteins": ["WP_003153956.1", "WP_012117655.1", "WP_015239934.1", "WP_076424227.1", "WP_085342026.1", "WP_085342027.1", "WP_085342028.1", "WP_020955884.1", "WP_085342029.1", "WP_085342030.1", "WP_085342031.1", "WP_085342032.1", "WP_085342033.1", "WP_085342034.1", "WP_085342035.1", "WP_085342036.1", "WP_085342037.1", "WP_085342038.1", "WP_085342039.1", "WP_059367392.1", "WP_052827494.1", "WP_052250225.1", "WP_085342040.1", "WP_085342041.1", "WP_033574820.1", "WP_085342042.1", "WP_053104446.1", "WP_085342043.1", "WP_085342044.1", "WP_085342045.1", "WP_085342046.1", "WP_085342047.1", "WP_085342048.1", "WP_014418050.1", "WP_014305098.1", "WP_007410135.1", "WP_020954028.1", "WP_085342049.1", "WP_007410132.1", "WP_059367361.1", "WP_085342050.1", "WP_085342051.1", "WP_085342052.1", "WP_014418060.1", "WP_085342053.1", "WP_085342054.1", "WP_085342055.1", "WP_085342056.1", "WP_007410122.1", "WP_007410121.1", "WP_085342057.1", "WP_085342058.1", "WP_003153894.1", "WP_085342059.1", "WP_007410116.1", "WP_085342060.1", "WP_085342061.1", "B7941_RS11980", "WP_085342062.1", "WP_085342372.1", "WP_038463999.1", "WP_043021793.1", "WP_003153850.1", "WP_003153848.1", "WP_060562920.1", "WP_063095091.1", "WP_003153841.1", "WP_085342063.1", "WP_085342064.1", "WP_085342065.1", "B7941_RS12050", "WP_012117713.1"], "cluster_label": "c9", "description": "Bacillus velezensis strain 9D-6 chromosome, complete genome", "accession": "NZ_CP020805", "tags": ["B7941_RS11695", "B7941_RS11700", "B7941_RS11705", "B7941_RS11710", "B7941_RS11715", "B7941_RS11720", "B7941_RS11725", "B7941_RS11730", "B7941_RS11735", "B7941_RS11740", "B7941_RS11745", "B7941_RS11750", "B7941_RS11755", "B7941_RS11760", "B7941_RS11765", "B7941_RS11770", "B7941_RS11775", "B7941_RS11780", "B7941_RS11785", "B7941_RS11790", "B7941_RS11795", "B7941_RS11800", "B7941_RS11805", "B7941_RS11810", "B7941_RS11815", "B7941_RS11820", "B7941_RS11825", "B7941_RS11830", "B7941_RS11835", "B7941_RS11840", "B7941_RS11845", "B7941_RS11850", "B7941_RS11855", "B7941_RS11860", "B7941_RS11865", "B7941_RS11870", "B7941_RS11875", "B7941_RS11880", "B7941_RS11885", "B7941_RS11890", "B7941_RS11895", "B7941_RS11900", "B7941_RS11905", "B7941_RS11910", "B7941_RS11915", "B7941_RS11920", "B7941_RS11925", "B7941_RS11930", "B7941_RS11935", "B7941_RS11940", "B7941_RS11945", "B7941_RS11950", "B7941_RS11955", "B7941_RS11960", "B7941_RS11965", "B7941_RS11970", "B7941_RS11975", "B7941_RS11980", "B7941_RS11985", "B7941_RS11990", "B7941_RS11995", "B7941_RS12000", "B7941_RS12010", "B7941_RS12015", "B7941_RS12020", "B7941_RS12025", "B7941_RS12030", "B7941_RS12035", "B7941_RS12040", "B7941_RS12045", "B7941_RS12050", "B7941_RS12055"]}, {"core_bonus": 3, "pairings": [["input|c10|5206639-5207365|+|ctg1_5163|", 3, {"perc_ident": 33, "strand": "+", "start": 2387092, "end": 2387712, "annotation": "ABC_transporter_ATP-binding_protein", "perc_coverage": 84.64730290456431, "blastscore": 108, "evalue": 8.9e-22, "genecluster": "NZ_CP020805_c9", "name": "B7941_RS11790", "locus_tag": "WP_059367392.1"}], ["input|c10|5210899-5212045|+|ctg1_5168|", 8, {"perc_ident": 73, "strand": "-", "start": 2454672, "end": 2455814, "annotation": "acyl-CoA_dehydrogenase", "perc_coverage": 99.21259842519686, "blastscore": 550, "evalue": 1.1e-154, "genecluster": "NZ_CP020805_c9", "name": "B7941_RS11955", "locus_tag": "WP_003153894.1"}], ["input|c10|5212060-5213398|+|ctg1_5169|", 9, {"perc_ident": 61, "strand": "-", "start": 2451616, "end": 2452965, "annotation": "acetyl-CoA_carboxylase_biotin_carboxylase_subunit", "perc_coverage": 98.87640449438202, "blastscore": 549, "evalue": 4.7e-154, "genecluster": "NZ_CP020805_c9", "name": "B7941_RS11945", "locus_tag": "WP_085342057.1"}], ["input|c10|5213424-5213640|+|ctg1_5170|", 10, {"perc_ident": 57, "strand": "-", "start": 2451407, "end": 2451619, "annotation": "acetyl-CoA_carboxylase_biotin_carboxyl_carrier_protein_subunit", "perc_coverage": 98.59154929577466, "blastscore": 82, "evalue": 2.6e-14, "genecluster": "NZ_CP020805_c9", "name": "B7941_RS11940", "locus_tag": "WP_007410121.1"}], ["input|c10|5213661-5214573|+|ctg1_5171|", 11, {"perc_ident": 51, "strand": "-", "start": 2450492, "end": 2451391, "annotation": "hydroxymethylglutaryl-CoA_lyase", "perc_coverage": 98.67986798679867, "blastscore": 311, "evalue": 1.1e-82, "genecluster": "NZ_CP020805_c9", "name": "B7941_RS11935", "locus_tag": "WP_007410122.1"}], ["input|c10|5214577-5215366|+|ctg1_5172|", 12, {"perc_ident": 62, "strand": "-", "start": 2449699, "end": 2450478, "annotation": "enoyl-CoA_hydratase", "perc_coverage": 93.12977099236642, "blastscore": 275, "evalue": 7.8e-72, "genecluster": "NZ_CP020805_c9", "name": "B7941_RS11930", "locus_tag": "WP_085342056.1"}], ["input|c10|5215368-5216910|+|ctg1_5173|", 13, {"perc_ident": 78, "strand": "-", "start": 2448152, "end": 2449681, "annotation": "acyl-CoA_carboxylase_subunit_beta", "perc_coverage": 97.85575048732943, "blastscore": 796, "evalue": 2e-228, "genecluster": "NZ_CP020805_c9", "name": "B7941_RS11925", "locus_tag": "WP_085342055.1"}], ["input|c10|5225586-5226744|-|ctg1_5185|", 22, {"perc_ident": 32, "strand": "-", "start": 2392490, "end": 2393890, "annotation": "sensor_histidine_kinase", "perc_coverage": 72.46753246753246, "blastscore": 134, "evalue": 3.2e-29, "genecluster": "NZ_CP020805_c9", "name": "B7941_RS11820", "locus_tag": "WP_085342042.1"}], ["input|c10|5226733-5227429|-|ctg1_5186|", 23, {"perc_ident": 42, "strand": "-", "start": 2393893, "end": 2394600, "annotation": "DNA-binding_response_regulator", "perc_coverage": 99.56709956709958, "blastscore": 175, "evalue": 9.7e-42, "genecluster": "NZ_CP020805_c9", "name": "B7941_RS11825", "locus_tag": "WP_053104446.1"}]], "synteny_score": 7, "blast_score": 2980.0, "hits": 9, "core_gene_hits": 1}], [{"cluster_type": "transatpks-nrps", "proteins": ["WP_053104437.1", "WP_020955884.1", "WP_020955885.1", "WP_007410155.1", "WP_043021149.1", "WP_053104439.1", "WP_039063168.1", "WP_053104441.1", "WP_031379075.1", "WP_039063170.1", "WP_053104443.1", "AC811_RS11150", "WP_033574820.1", "WP_053104444.1", "WP_053104446.1", "WP_053104448.1", "WP_053104450.1", "WP_053104452.1", "WP_053104454.1", "WP_053104456.1", "WP_038458191.1", "WP_014418050.1", "WP_007410136.1", "WP_007410135.1", "WP_053104458.1", "WP_015239958.1", "WP_007410132.1", "WP_053104460.1", "WP_007410130.1", "WP_053104462.1", "WP_053104464.1", "WP_014418060.1", "WP_053104466.1", "WP_007410125.1", "WP_032865964.1", "WP_042635250.1", "WP_007410122.1", "WP_007410121.1", "WP_032865960.1", "WP_042635251.1", "WP_007410118.1", "WP_007410117.1", "WP_007410116.1", "WP_042635252.1", "AC811_RS11315"], "cluster_label": "c12", "description": "Bacillus velezensis strain B26 scaffold_3, whole genome shotgun sequence", "accession": "NZ_LGAT01000004", "tags": ["AC811_RS11100", "AC811_RS11105", "AC811_RS11110", "AC811_RS11115", "AC811_RS11120", "AC811_RS11125", "AC811_RS11130", "AC811_RS11135", "AC811_RS19130", "AC811_RS11140", "AC811_RS11145", "AC811_RS11150", "AC811_RS11155", "AC811_RS11160", "AC811_RS11165", "AC811_RS11170", "AC811_RS11175", "AC811_RS11180", "AC811_RS11185", "AC811_RS11190", "AC811_RS11195", "AC811_RS11200", "AC811_RS11205", "AC811_RS11210", "AC811_RS11215", "AC811_RS11220", "AC811_RS11225", "AC811_RS11230", "AC811_RS11235", "AC811_RS11240", "AC811_RS11245", "AC811_RS11250", "AC811_RS11255", "AC811_RS11260", "AC811_RS11265", "AC811_RS11270", "AC811_RS11275", "AC811_RS11280", "AC811_RS11285", "AC811_RS11290", "AC811_RS11295", "AC811_RS11300", "AC811_RS11305", "AC811_RS11310", "AC811_RS11315"]}, {"core_bonus": 3, "pairings": [["input|c10|5206639-5207365|+|ctg1_5163|", 3, {"perc_ident": 33, "strand": "+", "start": 381575, "end": 382195, "annotation": "ABC_transporter_ATP-binding_protein", "perc_coverage": 84.64730290456431, "blastscore": 109, "evalue": 6.8e-22, "genecluster": "NZ_LGAT01000004_c12", "name": "AC811_RS11135", "locus_tag": "WP_053104441.1"}], ["input|c10|5210899-5212045|+|ctg1_5168|", 8, {"perc_ident": 73, "strand": "-", "start": 449074, "end": 450216, "annotation": "acyl-CoA_dehydrogenase", "perc_coverage": 99.21259842519686, "blastscore": 549, "evalue": 2.4e-154, "genecluster": "NZ_LGAT01000004_c12", "name": "AC811_RS11295", "locus_tag": "WP_007410118.1"}], ["input|c10|5212060-5213398|+|ctg1_5169|", 9, {"perc_ident": 61, "strand": "-", "start": 446018, "end": 447367, "annotation": "acetyl-CoA_carboxylase_biotin_carboxylase_subunit", "perc_coverage": 98.87640449438202, "blastscore": 542, "evalue": 5.8e-152, "genecluster": "NZ_LGAT01000004_c12", "name": "AC811_RS11285", "locus_tag": "WP_032865960.1"}], ["input|c10|5213424-5213640|+|ctg1_5170|", 10, {"perc_ident": 57, "strand": "-", "start": 445809, "end": 446021, "annotation": "acetyl-CoA_carboxylase_biotin_carboxyl_carrier_protein_subunit", "perc_coverage": 98.59154929577466, "blastscore": 82, "evalue": 2.6e-14, "genecluster": "NZ_LGAT01000004_c12", "name": "AC811_RS11280", "locus_tag": "WP_007410121.1"}], ["input|c10|5213661-5214573|+|ctg1_5171|", 11, {"perc_ident": 51, "strand": "-", "start": 444894, "end": 445793, "annotation": "hydroxymethylglutaryl-CoA_lyase", "perc_coverage": 98.67986798679867, "blastscore": 311, "evalue": 1.1e-82, "genecluster": "NZ_LGAT01000004_c12", "name": "AC811_RS11275", "locus_tag": "WP_007410122.1"}], ["input|c10|5214577-5215366|+|ctg1_5172|", 12, {"perc_ident": 62, "strand": "-", "start": 444101, "end": 444880, "annotation": "enoyl-CoA_hydratase", "perc_coverage": 93.12977099236642, "blastscore": 274, "evalue": 1.7e-71, "genecluster": "NZ_LGAT01000004_c12", "name": "AC811_RS11270", "locus_tag": "WP_042635250.1"}], ["input|c10|5215368-5216910|+|ctg1_5173|", 13, {"perc_ident": 78, "strand": "-", "start": 442554, "end": 444083, "annotation": "acyl-CoA_carboxylase_subunit_beta", "perc_coverage": 97.85575048732943, "blastscore": 797, "evalue": 8.8e-229, "genecluster": "NZ_LGAT01000004_c12", "name": "AC811_RS11265", "locus_tag": "WP_032865964.1"}], ["input|c10|5225586-5226744|-|ctg1_5185|", 22, {"perc_ident": 32, "strand": "-", "start": 386989, "end": 388389, "annotation": "sensor_histidine_kinase", "perc_coverage": 72.46753246753246, "blastscore": 133, "evalue": 7e-29, "genecluster": "NZ_LGAT01000004_c12", "name": "AC811_RS11160", "locus_tag": "WP_053104444.1"}], ["input|c10|5226733-5227429|-|ctg1_5186|", 23, {"perc_ident": 42, "strand": "-", "start": 388392, "end": 389099, "annotation": "DNA-binding_response_regulator", "perc_coverage": 99.56709956709958, "blastscore": 175, "evalue": 9.7e-42, "genecluster": "NZ_LGAT01000004_c12", "name": "AC811_RS11165", "locus_tag": "WP_053104446.1"}]], "synteny_score": 7, "blast_score": 2972.0, "hits": 9, "core_gene_hits": 1}], [{"cluster_type": "transatpks-nrps", "proteins": ["WP_012117658.1", "WP_061862245.1", "WP_053104437.1", "WP_020955884.1", "WP_020955885.1", "WP_007410155.1", "WP_043021149.1", "WP_053104439.1", "WP_061862246.1", "WP_029973840.1", "WP_029973839.1", "WP_029973838.1", "WP_061862247.1", "WP_007410147.1", "WP_061862248.1", "WP_061862249.1", "WP_061862250.1", "WP_061862631.1", "WP_061862251.1", "WP_061862252.1", "WP_061862253.1", "WP_061862254.1", "WP_061862255.1", "WP_007410136.1", "WP_014418052.1", "WP_061862256.1", "WP_061862257.1", "WP_061862258.1", "WP_061862259.1", "WP_061862260.1", "WP_012117687.1", "WP_061862261.1", "WP_017417912.1", "WP_061862262.1", "WP_007410125.1", "WP_061862263.1", "WP_061862264.1", "WP_061862265.1", "WP_061862266.1", "WP_021493381.1", "WP_061862267.1", "WP_003153894.1", "WP_061862268.1", "WP_007410116.1", "WP_061862269.1", "BAMY6614_RS19820", "BAMY6614_RS19825", "WP_081111595.1", "WP_061862270.1", "WP_061862271.1", "BAMY6614_RS19835", "WP_061862272.1", "WP_029974636.1", "WP_014418076.1", "WP_017417934.1", "WP_003153850.1", "WP_003153848.1", "WP_014418078.1", "WP_014418079.1", "WP_007407355.1", "WP_014418080.1", "WP_053285515.1", "WP_060562917.1", "WP_061862273.1", "WP_003153838.1"], "cluster_label": "c9", "description": "Bacillus amyloliquefaciens UMAF6614, complete genome", "accession": "NZ_CP006960", "tags": ["BAMY6614_RS12590", "BAMY6614_RS12595", "BAMY6614_RS12600", "BAMY6614_RS12605", "BAMY6614_RS12610", "BAMY6614_RS12615", "BAMY6614_RS12620", "BAMY6614_RS12625", "BAMY6614_RS12630", "BAMY6614_RS12635", "BAMY6614_RS12640", "BAMY6614_RS12645", "BAMY6614_RS12650", "BAMY6614_RS12655", "BAMY6614_RS12660", "BAMY6614_RS12665", "BAMY6614_RS12670", "BAMY6614_RS12675", "BAMY6614_RS12680", "BAMY6614_RS12685", "BAMY6614_RS12690", "BAMY6614_RS12695", "BAMY6614_RS12700", "BAMY6614_RS12705", "BAMY6614_RS12710", "BAMY6614_RS12715", "BAMY6614_RS12720", "BAMY6614_RS12725", "BAMY6614_RS12730", "BAMY6614_RS12735", "BAMY6614_RS12740", "BAMY6614_RS12745", "BAMY6614_RS12750", "BAMY6614_RS12755", "BAMY6614_RS12760", "BAMY6614_RS12765", "BAMY6614_RS12770", "BAMY6614_RS12775", "BAMY6614_RS12780", "BAMY6614_RS12785", "BAMY6614_RS12790", "BAMY6614_RS12795", "BAMY6614_RS12800", "BAMY6614_RS12805", "BAMY6614_RS12810", "BAMY6614_RS19820", "BAMY6614_RS19825", "BAMY6614_RS19830", "BAMY6614_RS12820", "BAMY6614_RS12825", "BAMY6614_RS19835", "BAMY6614_RS12835", "BAMY6614_RS12840", "BAMY6614_RS12845", "BAMY6614_RS12850", "BAMY6614_RS12860", "BAMY6614_RS12865", "BAMY6614_RS12870", "BAMY6614_RS12875", "BAMY6614_RS12880", "BAMY6614_RS12885", "BAMY6614_RS12890", "BAMY6614_RS12895", "BAMY6614_RS12900", "BAMY6614_RS12905"]}, {"core_bonus": 3, "pairings": [["input|c10|5206639-5207365|+|ctg1_5163|", 3, {"perc_ident": 33, "strand": "+", "start": 2616986, "end": 2617606, "annotation": "ABC_transporter_ATP-binding_protein", "perc_coverage": 84.64730290456431, "blastscore": 105, "evalue": 9.8e-21, "genecluster": "NZ_CP006960_c9", "name": "BAMY6614_RS12635", "locus_tag": "WP_029973840.1"}], ["input|c10|5210899-5212045|+|ctg1_5168|", 8, {"perc_ident": 73, "strand": "-", "start": 2683179, "end": 2684321, "annotation": "acyl-CoA_dehydrogenase", "perc_coverage": 99.21259842519686, "blastscore": 550, "evalue": 1.1e-154, "genecluster": "NZ_CP006960_c9", "name": "BAMY6614_RS12795", "locus_tag": "WP_003153894.1"}], ["input|c10|5212060-5213398|+|ctg1_5169|", 9, {"perc_ident": 61, "strand": "-", "start": 2680123, "end": 2681472, "annotation": "acetyl-CoA_carboxylase_biotin_carboxylase_subunit", "perc_coverage": 98.87640449438202, "blastscore": 545, "evalue": 4e-153, "genecluster": "NZ_CP006960_c9", "name": "BAMY6614_RS12785", "locus_tag": "WP_021493381.1"}], ["input|c10|5213424-5213640|+|ctg1_5170|", 10, {"perc_ident": 57, "strand": "-", "start": 2679914, "end": 2680126, "annotation": "acetyl-CoA_carboxylase_biotin_carboxyl_carrier_protein_subunit", "perc_coverage": 98.59154929577466, "blastscore": 81, "evalue": 3.4e-14, "genecluster": "NZ_CP006960_c9", "name": "BAMY6614_RS12780", "locus_tag": "WP_061862266.1"}], ["input|c10|5213661-5214573|+|ctg1_5171|", 11, {"perc_ident": 51, "strand": "-", "start": 2678999, "end": 2679898, "annotation": "hydroxymethylglutaryl-CoA_lyase", "perc_coverage": 98.67986798679867, "blastscore": 313, "evalue": 3e-83, "genecluster": "NZ_CP006960_c9", "name": "BAMY6614_RS12775", "locus_tag": "WP_061862265.1"}], ["input|c10|5214577-5215366|+|ctg1_5172|", 12, {"perc_ident": 61, "strand": "-", "start": 2678206, "end": 2678985, "annotation": "enoyl-CoA_hydratase", "perc_coverage": 93.12977099236642, "blastscore": 274, "evalue": 1.7e-71, "genecluster": "NZ_CP006960_c9", "name": "BAMY6614_RS12770", "locus_tag": "WP_061862264.1"}], ["input|c10|5215368-5216910|+|ctg1_5173|", 13, {"perc_ident": 79, "strand": "-", "start": 2676659, "end": 2678188, "annotation": "acyl-CoA_carboxylase_subunit_beta", "perc_coverage": 97.85575048732943, "blastscore": 798, "evalue": 4e-229, "genecluster": "NZ_CP006960_c9", "name": "BAMY6614_RS12765", "locus_tag": "WP_061862263.1"}], ["input|c10|5225586-5226744|-|ctg1_5185|", 22, {"perc_ident": 32, "strand": "-", "start": 2621123, "end": 2622523, "annotation": "sensor_histidine_kinase", "perc_coverage": 72.46753246753246, "blastscore": 133, "evalue": 7e-29, "genecluster": "NZ_CP006960_c9", "name": "BAMY6614_RS12660", "locus_tag": "WP_061862248.1"}], ["input|c10|5226733-5227429|-|ctg1_5186|", 23, {"perc_ident": 41, "strand": "-", "start": 2622526, "end": 2623233, "annotation": "DNA-binding_response_regulator", "perc_coverage": 99.56709956709958, "blastscore": 171, "evalue": 1.1e-40, "genecluster": "NZ_CP006960_c9", "name": "BAMY6614_RS12665", "locus_tag": "WP_061862249.1"}]], "synteny_score": 7, "blast_score": 2970.0, "hits": 9, "core_gene_hits": 1}], [{"cluster_type": "transatpks-nrps", "proteins": ["ASG18_RS09990", "WP_063095107.1", "WP_007410116.1", "WP_063095108.1", "WP_003153894.1", "WP_063095109.1", "WP_060561602.1", "WP_007410121.1", "WP_007410122.1", "WP_063095111.1", "WP_025284813.1", "WP_007410125.1", "WP_063095113.1", "WP_060561606.1", "WP_063095115.1", "WP_063095117.1", "WP_063095119.1", "WP_063095120.1", "WP_007410132.1", "WP_063095122.1", "WP_063095124.1", "WP_063095126.1", "WP_014305098.1", "WP_060561612.1", "WP_063095128.1", "WP_063095130.1", "WP_063095132.1", "WP_063095134.1", "WP_063095420.1", "WP_020955895.1", "WP_017417897.1", "WP_063095136.1", "WP_063095138.1", "WP_063095141.1", "WP_063095143.1", "WP_063095145.1", "WP_063095147.1", "WP_063095149.1", "WP_063095150.1", "WP_063095151.1", "WP_060561630.1", "WP_063095152.1", "WP_063095153.1", "WP_063095154.1", "WP_017417885.1"], "cluster_label": "c5", "description": "Bacillus amyloliquefaciens strain H57 Ga0082361_108, whole genome shotgun sequence", "accession": "NZ_LMUC01000009", "tags": ["ASG18_RS09990", "ASG18_RS09995", "ASG18_RS10000", "ASG18_RS10005", "ASG18_RS10010", "ASG18_RS10015", "ASG18_RS10020", "ASG18_RS10025", "ASG18_RS10030", "ASG18_RS10035", "ASG18_RS10040", "ASG18_RS10045", "ASG18_RS10050", "ASG18_RS10055", "ASG18_RS10060", "ASG18_RS10065", "ASG18_RS10070", "ASG18_RS10075", "ASG18_RS10080", "ASG18_RS10085", "ASG18_RS10090", "ASG18_RS10095", "ASG18_RS10100", "ASG18_RS10105", "ASG18_RS10110", "ASG18_RS10115", "ASG18_RS10120", "ASG18_RS10125", "ASG18_RS10130", "ASG18_RS10135", "ASG18_RS10140", "ASG18_RS10145", "ASG18_RS10150", "ASG18_RS10155", "ASG18_RS10160", "ASG18_RS10165", "ASG18_RS10170", "ASG18_RS10175", "ASG18_RS10180", "ASG18_RS10185", "ASG18_RS10190", "ASG18_RS10195", "ASG18_RS10200", "ASG18_RS10205", "ASG18_RS10210"]}, {"core_bonus": 3, "pairings": [["input|c10|5206639-5207365|+|ctg1_5163|", 3, {"perc_ident": 33, "strand": "-", "start": 78165, "end": 78785, "annotation": "ABC_transporter_ATP-binding_protein", "perc_coverage": 84.64730290456431, "blastscore": 106, "evalue": 5.8e-21, "genecluster": "NZ_LMUC01000009_c5", "name": "ASG18_RS10175", "locus_tag": "WP_063095149.1"}], ["input|c10|5210899-5212045|+|ctg1_5168|", 8, {"perc_ident": 73, "strand": "+", "start": 10162, "end": 11304, "annotation": "acyl-CoA_dehydrogenase", "perc_coverage": 99.21259842519686, "blastscore": 550, "evalue": 1.1e-154, "genecluster": "NZ_LMUC01000009_c5", "name": "ASG18_RS10010", "locus_tag": "WP_003153894.1"}], ["input|c10|5212060-5213398|+|ctg1_5169|", 9, {"perc_ident": 61, "strand": "+", "start": 13012, "end": 14361, "annotation": "acetyl-CoA_carboxylase_biotin_carboxylase_subunit", "perc_coverage": 98.87640449438202, "blastscore": 545, "evalue": 6.8e-153, "genecluster": "NZ_LMUC01000009_c5", "name": "ASG18_RS10020", "locus_tag": "WP_060561602.1"}], ["input|c10|5213424-5213640|+|ctg1_5170|", 10, {"perc_ident": 57, "strand": "+", "start": 14358, "end": 14570, "annotation": "acetyl-CoA_carboxylase_biotin_carboxyl_carrier_protein_subunit", "perc_coverage": 98.59154929577466, "blastscore": 82, "evalue": 2.6e-14, "genecluster": "NZ_LMUC01000009_c5", "name": "ASG18_RS10025", "locus_tag": "WP_007410121.1"}], ["input|c10|5213661-5214573|+|ctg1_5171|", 11, {"perc_ident": 51, "strand": "+", "start": 14586, "end": 15485, "annotation": "hydroxymethylglutaryl-CoA_lyase", "perc_coverage": 98.67986798679867, "blastscore": 311, "evalue": 1.1e-82, "genecluster": "NZ_LMUC01000009_c5", "name": "ASG18_RS10030", "locus_tag": "WP_007410122.1"}], ["input|c10|5214577-5215366|+|ctg1_5172|", 12, {"perc_ident": 62, "strand": "+", "start": 15499, "end": 16278, "annotation": "enoyl-CoA_hydratase", "perc_coverage": 93.12977099236642, "blastscore": 272, "evalue": 3.9e-71, "genecluster": "NZ_LMUC01000009_c5", "name": "ASG18_RS10035", "locus_tag": "WP_063095111.1"}], ["input|c10|5215368-5216910|+|ctg1_5173|", 13, {"perc_ident": 78, "strand": "+", "start": 16296, "end": 17825, "annotation": "acyl-CoA_carboxylase_subunit_beta", "perc_coverage": 97.85575048732943, "blastscore": 796, "evalue": 2e-228, "genecluster": "NZ_LMUC01000009_c5", "name": "ASG18_RS10040", "locus_tag": "WP_025284813.1"}], ["input|c10|5225586-5226744|-|ctg1_5185|", 22, {"perc_ident": 32, "strand": "+", "start": 71993, "end": 73393, "annotation": "sensor_histidine_kinase", "perc_coverage": 71.42857142857143, "blastscore": 135, "evalue": 1.1e-29, "genecluster": "NZ_LMUC01000009_c5", "name": "ASG18_RS10145", "locus_tag": "WP_063095136.1"}], ["input|c10|5226733-5227429|-|ctg1_5186|", 23, {"perc_ident": 40, "strand": "+", "start": 71283, "end": 71990, "annotation": "DNA-binding_response_regulator", "perc_coverage": 99.56709956709958, "blastscore": 171, "evalue": 1.4e-40, "genecluster": "NZ_LMUC01000009_c5", "name": "ASG18_RS10140", "locus_tag": "WP_017417897.1"}]], "synteny_score": 7, "blast_score": 2968.0, "hits": 9, "core_gene_hits": 1}], [{"cluster_type": "transatpks-nrps", "proteins": ["WP_094031744.1", "WP_025284794.1", "WP_015239939.1", "WP_099320053.1", "WP_015239941.1", "WP_094031745.1", "WP_094031746.1", "WP_059367392.1", "WP_052827494.1", "WP_031379074.1", "WP_094031748.1", "WP_094031749.1", "WP_017417895.1", "WP_094031750.1", "WP_094031751.1", "WP_042635241.1", "WP_094031752.1", "WP_094031753.1", "WP_094031754.1", "WP_094031755.1", "WP_017417904.1", "WP_007410137.1", "WP_014305098.1", "WP_094031756.1", "WP_017417906.1", "WP_094031757.1", "WP_007410132.1", "WP_059367361.1", "WP_094031758.1", "WP_085342051.1", "WP_094031759.1", "WP_014418060.1", "WP_038463964.1", "WP_016935933.1", "WP_038463969.1", "WP_020955908.1", "WP_007410122.1", "WP_007410121.1", "WP_032865960.1", "WP_042635251.1", "WP_007410118.1", "WP_094031760.1", "WP_007410116.1", "WP_038463981.1", "WP_094031761.1", "WP_094031762.1", "WP_099320054.1", "WP_099320055.1", "CRH11_RS14865", "WP_020955915.1", "WP_039063411.1", "WP_007407362.1", "WP_053104023.1", "WP_061046730.1", "WP_061046729.1", "WP_061046728.1", "WP_061046727.1", "WP_015239640.1", "WP_013353491.1", "WP_061046726.1", "WP_094031763.1", "WP_061046725.1", "WP_061046724.1", "WP_061046723.1"], "cluster_label": "c8", "description": "Bacillus velezensis strain L-1 chromosome, complete genome", "accession": "NZ_CP023859", "tags": ["CRH11_RS14625", "CRH11_RS14630", "CRH11_RS14635", "CRH11_RS14640", "CRH11_RS14645", "CRH11_RS14650", "CRH11_RS14655", "CRH11_RS14660", "CRH11_RS14665", "CRH11_RS14670", "CRH11_RS14675", "CRH11_RS14680", "CRH11_RS14685", "CRH11_RS14690", "CRH11_RS14695", "CRH11_RS14700", "CRH11_RS14705", "CRH11_RS14710", "CRH11_RS14715", "CRH11_RS14720", "CRH11_RS14725", "CRH11_RS14730", "CRH11_RS14735", "CRH11_RS14740", "CRH11_RS14745", "CRH11_RS14750", "CRH11_RS14755", "CRH11_RS14760", "CRH11_RS14765", "CRH11_RS14770", "CRH11_RS14775", "CRH11_RS14780", "CRH11_RS14785", "CRH11_RS14790", "CRH11_RS14795", "CRH11_RS14800", "CRH11_RS14805", "CRH11_RS14810", "CRH11_RS14815", "CRH11_RS14820", "CRH11_RS14825", "CRH11_RS14830", "CRH11_RS14835", "CRH11_RS14840", "CRH11_RS14845", "CRH11_RS14850", "CRH11_RS14855", "CRH11_RS14860", "CRH11_RS14865", "CRH11_RS14870", "CRH11_RS14875", "CRH11_RS14880", "CRH11_RS14885", "CRH11_RS14890", "CRH11_RS14895", "CRH11_RS14900", "CRH11_RS14905", "CRH11_RS14910", "CRH11_RS14915", "CRH11_RS14920", "CRH11_RS14925", "CRH11_RS14930", "CRH11_RS14935", "CRH11_RS14940"]}, {"core_bonus": 3, "pairings": [["input|c10|5206639-5207365|+|ctg1_5163|", 3, {"perc_ident": 33, "strand": "+", "start": 2902855, "end": 2903475, "annotation": "ABC_transporter_ATP-binding_protein", "perc_coverage": 84.64730290456431, "blastscore": 108, "evalue": 8.9e-22, "genecluster": "NZ_CP023859_c8", "name": "CRH11_RS14660", "locus_tag": "WP_059367392.1"}], ["input|c10|5210899-5212045|+|ctg1_5168|", 8, {"perc_ident": 73, "strand": "-", "start": 2970463, "end": 2971605, "annotation": "acyl-CoA_dehydrogenase", "perc_coverage": 99.21259842519686, "blastscore": 549, "evalue": 2.4e-154, "genecluster": "NZ_CP023859_c8", "name": "CRH11_RS14825", "locus_tag": "WP_007410118.1"}], ["input|c10|5212060-5213398|+|ctg1_5169|", 9, {"perc_ident": 61, "strand": "-", "start": 2967407, "end": 2968756, "annotation": "acetyl-CoA_carboxylase_biotin_carboxylase_subunit", "perc_coverage": 98.87640449438202, "blastscore": 542, "evalue": 5.8e-152, "genecluster": "NZ_CP023859_c8", "name": "CRH11_RS14815", "locus_tag": "WP_032865960.1"}], ["input|c10|5213424-5213640|+|ctg1_5170|", 10, {"perc_ident": 57, "strand": "-", "start": 2967198, "end": 2967410, "annotation": "acetyl-CoA_carboxylase_biotin_carboxyl_carrier_protein_subunit", "perc_coverage": 98.59154929577466, "blastscore": 82, "evalue": 2.6e-14, "genecluster": "NZ_CP023859_c8", "name": "CRH11_RS14810", "locus_tag": "WP_007410121.1"}], ["input|c10|5213661-5214573|+|ctg1_5171|", 11, {"perc_ident": 51, "strand": "-", "start": 2966283, "end": 2967182, "annotation": "hydroxymethylglutaryl-CoA_lyase", "perc_coverage": 98.67986798679867, "blastscore": 311, "evalue": 1.1e-82, "genecluster": "NZ_CP023859_c8", "name": "CRH11_RS14805", "locus_tag": "WP_007410122.1"}], ["input|c10|5214577-5215366|+|ctg1_5172|", 12, {"perc_ident": 61, "strand": "-", "start": 2965490, "end": 2966269, "annotation": "methylglutaconyl-CoA_hydratase", "perc_coverage": 93.12977099236642, "blastscore": 274, "evalue": 1.3e-71, "genecluster": "NZ_CP023859_c8", "name": "CRH11_RS14800", "locus_tag": "WP_020955908.1"}], ["input|c10|5215368-5216910|+|ctg1_5173|", 13, {"perc_ident": 78, "strand": "-", "start": 2963943, "end": 2965472, "annotation": "acyl-CoA_carboxylase_subunit_beta", "perc_coverage": 97.85575048732943, "blastscore": 797, "evalue": 8.8e-229, "genecluster": "NZ_CP023859_c8", "name": "CRH11_RS14795", "locus_tag": "WP_038463969.1"}], ["input|c10|5225586-5226744|-|ctg1_5185|", 22, {"perc_ident": 32, "strand": "-", "start": 2908258, "end": 2909655, "annotation": "sensor_histidine_kinase", "perc_coverage": 71.42857142857143, "blastscore": 134, "evalue": 1.8e-29, "genecluster": "NZ_CP023859_c8", "name": "CRH11_RS14690", "locus_tag": "WP_094031750.1"}], ["input|c10|5226733-5227429|-|ctg1_5186|", 23, {"perc_ident": 41, "strand": "-", "start": 2909658, "end": 2910365, "annotation": "DNA-binding_response_regulator", "perc_coverage": 99.56709956709958, "blastscore": 171, "evalue": 1.1e-40, "genecluster": "NZ_CP023859_c8", "name": "CRH11_RS14695", "locus_tag": "WP_094031751.1"}]], "synteny_score": 7, "blast_score": 2968.0, "hits": 9, "core_gene_hits": 1}], [{"cluster_type": "transatpks-nrps", "proteins": ["WP_072177663.1", "WP_072177664.1", "WP_072177665.1", "AOH53_RS16080", "WP_072177666.1", "WP_072177667.1", "WP_072177668.1", "WP_072177669.1", "WP_029973839.1", "WP_072177670.1", "AOH53_RS16115", "WP_072177671.1", "WP_017417895.1", "WP_072177672.1", "WP_017417897.1", "WP_072177673.1", "WP_072177684.1", "WP_072177674.1", "WP_072177675.1", "WP_072177676.1", "WP_014418049.1", "WP_031379068.1", "WP_061890641.1", "WP_061890642.1", "WP_061890643.1", "WP_061890644.1", "WP_061890645.1", "WP_007410132.1", "WP_021493387.1", "WP_061890646.1", "WP_072177677.1", "WP_014418059.1", "WP_017417912.1", "WP_053285118.1", "WP_007410125.1", "WP_072177678.1", "WP_072177679.1", "WP_029973824.1", "WP_007410121.1", "WP_021493381.1", "WP_072177680.1", "WP_072177681.1", "WP_072177682.1", "WP_014418069.1", "WP_072177683.1", "AOH53_RS16290"], "cluster_label": "c15", "description": "Bacillus amyloliquefaciens isolate JRS5, whole genome shotgun sequence", "accession": "NZ_CYHL01000053", "tags": ["AOH53_RS16065", "AOH53_RS16070", "AOH53_RS16075", "AOH53_RS16080", "AOH53_RS16085", "AOH53_RS16090", "AOH53_RS16095", "AOH53_RS16100", "AOH53_RS16105", "AOH53_RS16110", "AOH53_RS16115", "AOH53_RS16120", "AOH53_RS16125", "AOH53_RS16130", "AOH53_RS16135", "AOH53_RS16140", "AOH53_RS16145", "AOH53_RS16150", "AOH53_RS16155", "AOH53_RS16160", "AOH53_RS16165", "AOH53_RS16170", "AOH53_RS16175", "AOH53_RS16180", "AOH53_RS16185", "AOH53_RS16190", "AOH53_RS16195", "AOH53_RS16200", "AOH53_RS16205", "AOH53_RS16210", "AOH53_RS16215", "AOH53_RS16220", "AOH53_RS16225", "AOH53_RS16230", "AOH53_RS16235", "AOH53_RS16240", "AOH53_RS16245", "AOH53_RS16250", "AOH53_RS16255", "AOH53_RS16260", "AOH53_RS16265", "AOH53_RS16270", "AOH53_RS16275", "AOH53_RS16280", "AOH53_RS16285", "AOH53_RS16290"]}, {"core_bonus": 3, "pairings": [["input|c10|5206639-5207365|+|ctg1_5163|", 3, {"perc_ident": 33, "strand": "+", "start": 11004, "end": 11624, "annotation": "ABC_transporter_ATP-binding_protein", "perc_coverage": 84.64730290456431, "blastscore": 109, "evalue": 6.8e-22, "genecluster": "NZ_CYHL01000053_c15", "name": "AOH53_RS16100", "locus_tag": "WP_072177669.1"}], ["input|c10|5210899-5212045|+|ctg1_5168|", 8, {"perc_ident": 73, "strand": "-", "start": 78399, "end": 79559, "annotation": "acyl-CoA_dehydrogenase", "perc_coverage": 99.21259842519686, "blastscore": 550, "evalue": 1.1e-154, "genecluster": "NZ_CYHL01000053_c15", "name": "AOH53_RS16270", "locus_tag": "WP_072177681.1"}], ["input|c10|5212060-5213398|+|ctg1_5169|", 9, {"perc_ident": 61, "strand": "-", "start": 75360, "end": 76709, "annotation": "acetyl-CoA_carboxylase_biotin_carboxylase_subunit", "perc_coverage": 98.87640449438202, "blastscore": 545, "evalue": 4e-153, "genecluster": "NZ_CYHL01000053_c15", "name": "AOH53_RS16260", "locus_tag": "WP_021493381.1"}], ["input|c10|5213424-5213640|+|ctg1_5170|", 10, {"perc_ident": 57, "strand": "-", "start": 75151, "end": 75363, "annotation": "acetyl-CoA_carboxylase_biotin_carboxyl_carrier_protein_subunit", "perc_coverage": 98.59154929577466, "blastscore": 82, "evalue": 2.6e-14, "genecluster": "NZ_CYHL01000053_c15", "name": "AOH53_RS16255", "locus_tag": "WP_007410121.1"}], ["input|c10|5213661-5214573|+|ctg1_5171|", 11, {"perc_ident": 51, "strand": "-", "start": 74236, "end": 75135, "annotation": "hydroxymethylglutaryl-CoA_lyase", "perc_coverage": 98.67986798679867, "blastscore": 310, "evalue": 1.9e-82, "genecluster": "NZ_CYHL01000053_c15", "name": "AOH53_RS16250", "locus_tag": "WP_029973824.1"}], ["input|c10|5214577-5215366|+|ctg1_5172|", 12, {"perc_ident": 62, "strand": "-", "start": 73443, "end": 74222, "annotation": "enoyl-CoA_hydratase", "perc_coverage": 93.12977099236642, "blastscore": 273, "evalue": 3e-71, "genecluster": "NZ_CYHL01000053_c15", "name": "AOH53_RS16245", "locus_tag": "WP_072177679.1"}], ["input|c10|5215368-5216910|+|ctg1_5173|", 13, {"perc_ident": 78, "strand": "-", "start": 71896, "end": 73425, "annotation": "acyl-CoA_carboxylase_subunit_beta", "perc_coverage": 97.46588693957115, "blastscore": 795, "evalue": 4.4e-228, "genecluster": "NZ_CYHL01000053_c15", "name": "AOH53_RS16240", "locus_tag": "WP_072177678.1"}], ["input|c10|5225586-5226744|-|ctg1_5185|", 22, {"perc_ident": 32, "strand": "-", "start": 16365, "end": 17765, "annotation": "sensor_histidine_kinase", "perc_coverage": 72.46753246753246, "blastscore": 133, "evalue": 5.4e-29, "genecluster": "NZ_CYHL01000053_c15", "name": "AOH53_RS16130", "locus_tag": "WP_072177672.1"}], ["input|c10|5226733-5227429|-|ctg1_5186|", 23, {"perc_ident": 40, "strand": "-", "start": 17768, "end": 18475, "annotation": "DNA-binding_response_regulator", "perc_coverage": 99.56709956709958, "blastscore": 171, "evalue": 1.4e-40, "genecluster": "NZ_CYHL01000053_c15", "name": "AOH53_RS16135", "locus_tag": "WP_017417897.1"}]], "synteny_score": 7, "blast_score": 2968.0, "hits": 9, "core_gene_hits": 1}], [{"cluster_type": "transatpks-nrps", "proteins": ["AVR63_RS07790", "WP_059367344.1", "WP_059367346.1", "WP_059367348.1", "WP_003153894.1", "WP_059367350.1", "WP_015239965.1", "WP_007410121.1", "WP_059367351.1", "WP_025284814.1", "WP_059367353.1", "WP_007410125.1", "WP_059367354.1", "WP_014418060.1", "WP_059367356.1", "WP_059367357.1", "WP_059367360.1", "WP_059367361.1", "WP_059367363.1", "WP_059367365.1", "WP_015417576.1", "WP_059367367.1", "WP_012117682.1", "WP_059367369.1", "WP_059367372.1", "WP_059367374.1", "WP_059367377.1", "WP_059367379.1", "WP_059367381.1", "WP_042635241.1", "WP_059367382.1", "WP_059367384.1", "WP_059367385.1", "WP_059367387.1", "WP_059367388.1", "WP_052250225.1", "WP_059367390.1", "WP_059367392.1", "WP_059367393.1", "WP_059367394.1", "WP_015239941.1", "WP_025284796.1", "WP_059367395.1", "WP_059367396.1", "WP_059367398.1"], "cluster_label": "c7", "description": "Bacillus velezensis strain RC218 RC218_contig_3, whole genome shotgun sequence", "accession": "NZ_LQCL01000013", "tags": ["AVR63_RS07790", "AVR63_RS07795", "AVR63_RS07800", "AVR63_RS07805", "AVR63_RS07810", "AVR63_RS07815", "AVR63_RS07820", "AVR63_RS07825", "AVR63_RS07830", "AVR63_RS07835", "AVR63_RS07840", "AVR63_RS07845", "AVR63_RS07850", "AVR63_RS07855", "AVR63_RS07860", "AVR63_RS07865", "AVR63_RS07870", "AVR63_RS07875", "AVR63_RS07880", "AVR63_RS07885", "AVR63_RS07890", "AVR63_RS07895", "AVR63_RS07900", "AVR63_RS07905", "AVR63_RS07910", "AVR63_RS07915", "AVR63_RS07920", "AVR63_RS07925", "AVR63_RS07930", "AVR63_RS07935", "AVR63_RS07940", "AVR63_RS07945", "AVR63_RS07950", "AVR63_RS07955", "AVR63_RS07960", "AVR63_RS07965", "AVR63_RS07970", "AVR63_RS07975", "AVR63_RS07980", "AVR63_RS07985", "AVR63_RS07990", "AVR63_RS07995", "AVR63_RS08000", "AVR63_RS08005", "AVR63_RS08010"]}, {"core_bonus": 3, "pairings": [["input|c10|5206639-5207365|+|ctg1_5163|", 3, {"perc_ident": 33, "strand": "-", "start": 78981, "end": 79601, "annotation": "ABC_transporter_ATP-binding_protein", "perc_coverage": 84.64730290456431, "blastscore": 108, "evalue": 8.9e-22, "genecluster": "NZ_LQCL01000013_c7", "name": "AVR63_RS07975", "locus_tag": "WP_059367392.1"}], ["input|c10|5210899-5212045|+|ctg1_5168|", 8, {"perc_ident": 73, "strand": "+", "start": 10867, "end": 12009, "annotation": "acyl-CoA_dehydrogenase", "perc_coverage": 99.21259842519686, "blastscore": 550, "evalue": 1.1e-154, "genecluster": "NZ_LQCL01000013_c7", "name": "AVR63_RS07810", "locus_tag": "WP_003153894.1"}], ["input|c10|5212060-5213398|+|ctg1_5169|", 9, {"perc_ident": 61, "strand": "+", "start": 13717, "end": 15066, "annotation": "acetyl-CoA_carboxylase_biotin_carboxylase_subunit", "perc_coverage": 98.87640449438202, "blastscore": 545, "evalue": 5.2e-153, "genecluster": "NZ_LQCL01000013_c7", "name": "AVR63_RS07820", "locus_tag": "WP_015239965.1"}], ["input|c10|5213424-5213640|+|ctg1_5170|", 10, {"perc_ident": 57, "strand": "+", "start": 15063, "end": 15275, "annotation": "acetyl-CoA_carboxylase_biotin_carboxyl_carrier_protein_subunit", "perc_coverage": 98.59154929577466, "blastscore": 82, "evalue": 2.6e-14, "genecluster": "NZ_LQCL01000013_c7", "name": "AVR63_RS07825", "locus_tag": "WP_007410121.1"}], ["input|c10|5213661-5214573|+|ctg1_5171|", 11, {"perc_ident": 51, "strand": "+", "start": 15291, "end": 16190, "annotation": "hydroxymethylglutaryl-CoA_lyase", "perc_coverage": 98.67986798679867, "blastscore": 311, "evalue": 1.5e-82, "genecluster": "NZ_LQCL01000013_c7", "name": "AVR63_RS07830", "locus_tag": "WP_059367351.1"}], ["input|c10|5214577-5215366|+|ctg1_5172|", 12, {"perc_ident": 62, "strand": "+", "start": 16204, "end": 16983, "annotation": "enoyl-CoA_hydratase", "perc_coverage": 93.12977099236642, "blastscore": 273, "evalue": 3e-71, "genecluster": "NZ_LQCL01000013_c7", "name": "AVR63_RS07835", "locus_tag": "WP_025284814.1"}], ["input|c10|5215368-5216910|+|ctg1_5173|", 13, {"perc_ident": 78, "strand": "+", "start": 17001, "end": 18530, "annotation": "acyl-CoA_carboxylase_subunit_beta", "perc_coverage": 97.85575048732943, "blastscore": 799, "evalue": 3e-229, "genecluster": "NZ_LQCL01000013_c7", "name": "AVR63_RS07840", "locus_tag": "WP_059367353.1"}], ["input|c10|5225586-5226744|-|ctg1_5185|", 22, {"perc_ident": 32, "strand": "+", "start": 72806, "end": 74206, "annotation": "sensor_histidine_kinase", "perc_coverage": 72.46753246753246, "blastscore": 130, "evalue": 3.5e-28, "genecluster": "NZ_LQCL01000013_c7", "name": "AVR63_RS07945", "locus_tag": "WP_059367384.1"}], ["input|c10|5226733-5227429|-|ctg1_5186|", 23, {"perc_ident": 40, "strand": "+", "start": 72096, "end": 72803, "annotation": "DNA-binding_response_regulator", "perc_coverage": 99.56709956709958, "blastscore": 168, "evalue": 1.2e-39, "genecluster": "NZ_LQCL01000013_c7", "name": "AVR63_RS07940", "locus_tag": "WP_059367382.1"}]], "synteny_score": 7, "blast_score": 2966.0, "hits": 9, "core_gene_hits": 1}], [{"cluster_type": "bacteriocin-transatpks-nrps", "proteins": ["WP_003153956.1", "WP_007410311.1", "WP_014418026.1", "WP_014418027.1", "WP_061890631.1", "WP_014418029.1", "WP_061890632.1", "WP_061890633.1", "WP_053285108.1", "WP_053573350.1", "WP_053573349.1", "WP_061890634.1", "WP_040238091.1", "A1R12_RS19630", "WP_077391896.1", "WP_031379083.1", "WP_031379082.1", "WP_031379081.1", "WP_031379080.1", "WP_031379079.1", "WP_077391895.1", "WP_031379077.1", "WP_031379076.1", "WP_031379075.1", "WP_052250225.1", "A1R12_RS09050", "WP_061890635.1", "WP_007410147.1", "WP_031379071.1", "WP_061890636.1", "WP_012117675.1", "WP_061890637.1", "WP_061890638.1", "WP_061890639.1", "WP_061890640.1", "WP_015417573.1", "WP_031379068.1", "WP_061890641.1", "WP_061890642.1", "WP_061890643.1", "WP_061890644.1", "WP_061890645.1", "WP_007410132.1", "WP_021493387.1", "WP_061890646.1", "WP_061890647.1", "WP_014418059.1", "WP_014418060.1", "WP_015417581.1", "WP_007410125.1", "WP_032865964.1", "WP_061860604.1", "WP_007410122.1", "WP_007410121.1", "WP_053573332.1", "WP_061890648.1", "WP_003153894.1", "WP_015417586.1", "WP_007410116.1", "WP_061890649.1", "WP_061890650.1", "WP_061890651.1", "WP_061890652.1", "WP_061890653.1", "WP_061890654.1", "WP_061890950.1", "WP_007407362.1", "WP_014418077.1", "WP_003153850.1", "WP_003153848.1", "WP_060674289.1", "WP_061890655.1", "WP_003153841.1", "WP_060674294.1", "WP_061890656.1", "WP_039251230.1", "WP_014418084.1", "WP_060674297.1"], "cluster_label": "c6", "description": "Bacillus amyloliquefaciens strain B15 chromosome, complete genome", "accession": "NZ_CP014783", "tags": ["A1R12_RS08935", "A1R12_RS08940", "A1R12_RS08945", "A1R12_RS08950", "A1R12_RS08955", "A1R12_RS08960", "A1R12_RS08965", "A1R12_RS08970", "A1R12_RS08975", "A1R12_RS08980", "A1R12_RS08985", "A1R12_RS08990", "A1R12_RS08995", "A1R12_RS19630", "A1R12_RS19635", "A1R12_RS09000", "A1R12_RS09005", "A1R12_RS09010", "A1R12_RS09015", "A1R12_RS09020", "A1R12_RS09025", "A1R12_RS09030", "A1R12_RS09035", "A1R12_RS09040", "A1R12_RS09045", "A1R12_RS09050", "A1R12_RS09055", "A1R12_RS09060", "A1R12_RS09065", "A1R12_RS09070", "A1R12_RS09075", "A1R12_RS09080", "A1R12_RS09085", "A1R12_RS09090", "A1R12_RS09095", "A1R12_RS09100", "A1R12_RS09105", "A1R12_RS09110", "A1R12_RS09115", "A1R12_RS09120", "A1R12_RS09125", "A1R12_RS09130", "A1R12_RS09135", "A1R12_RS09140", "A1R12_RS09145", "A1R12_RS09150", "A1R12_RS09155", "A1R12_RS09160", "A1R12_RS09165", "A1R12_RS09170", "A1R12_RS09175", "A1R12_RS09180", "A1R12_RS09185", "A1R12_RS09190", "A1R12_RS09195", "A1R12_RS09200", "A1R12_RS09205", "A1R12_RS09210", "A1R12_RS09215", "A1R12_RS09220", "A1R12_RS09225", "A1R12_RS09230", "A1R12_RS09235", "A1R12_RS09240", "A1R12_RS09245", "A1R12_RS09250", "A1R12_RS09255", "A1R12_RS09260", "A1R12_RS09270", "A1R12_RS09275", "A1R12_RS09280", "A1R12_RS09285", "A1R12_RS09290", "A1R12_RS09295", "A1R12_RS09300", "A1R12_RS09305", "A1R12_RS09310", "A1R12_RS09315"]}, {"core_bonus": 3, "pairings": [["input|c10|5206639-5207365|+|ctg1_5163|", 3, {"perc_ident": 33, "strand": "+", "start": 1878520, "end": 1879140, "annotation": "ABC_transporter_ATP-binding_protein", "perc_coverage": 84.64730290456431, "blastscore": 108, "evalue": 8.9e-22, "genecluster": "NZ_CP014783_c6", "name": "A1R12_RS09035", "locus_tag": "WP_031379076.1"}], ["input|c10|5210899-5212045|+|ctg1_5168|", 8, {"perc_ident": 73, "strand": "-", "start": 1945845, "end": 1946987, "annotation": "acyl-CoA_dehydrogenase", "perc_coverage": 99.21259842519686, "blastscore": 550, "evalue": 1.1e-154, "genecluster": "NZ_CP014783_c6", "name": "A1R12_RS09205", "locus_tag": "WP_003153894.1"}], ["input|c10|5212060-5213398|+|ctg1_5169|", 9, {"perc_ident": 61, "strand": "-", "start": 1942788, "end": 1944137, "annotation": "acetyl-CoA_carboxylase_biotin_carboxylase_subunit", "perc_coverage": 98.87640449438202, "blastscore": 546, "evalue": 3.1e-153, "genecluster": "NZ_CP014783_c6", "name": "A1R12_RS09195", "locus_tag": "WP_053573332.1"}], ["input|c10|5213424-5213640|+|ctg1_5170|", 10, {"perc_ident": 57, "strand": "-", "start": 1942579, "end": 1942791, "annotation": "acetyl-CoA_carboxylase_biotin_carboxyl_carrier_protein_subunit", "perc_coverage": 98.59154929577466, "blastscore": 82, "evalue": 2.6e-14, "genecluster": "NZ_CP014783_c6", "name": "A1R12_RS09190", "locus_tag": "WP_007410121.1"}], ["input|c10|5213661-5214573|+|ctg1_5171|", 11, {"perc_ident": 51, "strand": "-", "start": 1941664, "end": 1942563, "annotation": "hydroxymethylglutaryl-CoA_lyase", "perc_coverage": 98.67986798679867, "blastscore": 311, "evalue": 1.1e-82, "genecluster": "NZ_CP014783_c6", "name": "A1R12_RS09185", "locus_tag": "WP_007410122.1"}], ["input|c10|5214577-5215366|+|ctg1_5172|", 12, {"perc_ident": 61, "strand": "-", "start": 1940871, "end": 1941650, "annotation": "enoyl-CoA_hydratase", "perc_coverage": 93.12977099236642, "blastscore": 272, "evalue": 5e-71, "genecluster": "NZ_CP014783_c6", "name": "A1R12_RS09180", "locus_tag": "WP_061860604.1"}], ["input|c10|5215368-5216910|+|ctg1_5173|", 13, {"perc_ident": 78, "strand": "-", "start": 1939324, "end": 1940853, "annotation": "acyl-CoA_carboxylase_subunit_beta", "perc_coverage": 97.85575048732943, "blastscore": 797, "evalue": 8.8e-229, "genecluster": "NZ_CP014783_c6", "name": "A1R12_RS09175", "locus_tag": "WP_032865964.1"}], ["input|c10|5225586-5226744|-|ctg1_5185|", 22, {"perc_ident": 32, "strand": "-", "start": 1883657, "end": 1885057, "annotation": "sensor_histidine_kinase", "perc_coverage": 72.46753246753246, "blastscore": 129, "evalue": 5.9e-28, "genecluster": "NZ_CP014783_c6", "name": "A1R12_RS09065", "locus_tag": "WP_031379071.1"}], ["input|c10|5226733-5227429|-|ctg1_5186|", 23, {"perc_ident": 40, "strand": "-", "start": 1885060, "end": 1885767, "annotation": "DNA-binding_response_regulator", "perc_coverage": 99.56709956709958, "blastscore": 171, "evalue": 1.4e-40, "genecluster": "NZ_CP014783_c6", "name": "A1R12_RS09070", "locus_tag": "WP_061890636.1"}]], "synteny_score": 7, "blast_score": 2966.0, "hits": 9, "core_gene_hits": 1}], [{"cluster_type": "bacteriocin-transatpks-nrps", "proteins": ["WP_003153956.1", "WP_032858584.1", "WP_057080740.1", "WP_060674242.1", "WP_012117658.1", "WP_032858591.1", "WP_060386970.1", "WP_024085363.1", "WP_060674245.1", "WP_003153945.1", "WP_060674247.1", "WP_060674248.1", "WP_076983527.1", "WP_060674251.1", "WP_031379082.1", "AN475_RS05590", "WP_060674253.1", "WP_031379079.1", "WP_077391895.1", "WP_060674255.1", "WP_060674257.1", "WP_031379075.1", "WP_060674259.1", "WP_060674261.1", "WP_039251371.1", "WP_017417895.1", "WP_060674263.1", "WP_017417897.1", "WP_012117675.1", "WP_060674265.1", "WP_060674267.1", "WP_060674269.1", "WP_060674272.1", "WP_060674274.1", "WP_071543400.1", "WP_014305097.1", "WP_015388161.1", "WP_003153920.1", "WP_024085379.1", "WP_014305101.1", "WP_003153914.1", "WP_015388158.1", "WP_043867175.1", "WP_024085382.1", "WP_043867176.1", "WP_043867177.1", "WP_043867178.1", "WP_007410125.1", "WP_043867179.1", "WP_024085386.1", "WP_043867180.1", "WP_007410121.1", "WP_060674276.1", "WP_060674278.1", "WP_014305112.1", "WP_060674279.1", "WP_003153891.1", "WP_060674281.1", "WP_060674283.1", "WP_060674285.1", "WP_033575341.1", "WP_060674287.1", "AN475_RS19380", "WP_015417592.1", "WP_031379061.1", "WP_007407362.1", "WP_014418077.1", "WP_003153850.1", "WP_003153848.1", "WP_060674289.1", "WP_060674292.1", "WP_003153841.1", "WP_060674294.1", "WP_060674295.1", "WP_039251230.1", "WP_014418084.1", "WP_060674297.1"], "cluster_label": "c14", "description": "Bacillus amyloliquefaciens strain XK-4-1 scaffold7, whole genome shotgun sequence", "accession": "NZ_LJDI01000007", "tags": ["AN475_RS05520", "AN475_RS05525", "AN475_RS05530", "AN475_RS05535", "AN475_RS05540", "AN475_RS05545", "AN475_RS05550", "AN475_RS05555", "AN475_RS05560", "AN475_RS05565", "AN475_RS05570", "AN475_RS05575", "AN475_RS19370", "AN475_RS05580", "AN475_RS05585", "AN475_RS05590", "AN475_RS05595", "AN475_RS05600", "AN475_RS05605", "AN475_RS05610", "AN475_RS05615", "AN475_RS05620", "AN475_RS05625", "AN475_RS05630", "AN475_RS05635", "AN475_RS05640", "AN475_RS05645", "AN475_RS05650", "AN475_RS05655", "AN475_RS05660", "AN475_RS05665", "AN475_RS05670", "AN475_RS05675", "AN475_RS05680", "AN475_RS19375", "AN475_RS05685", "AN475_RS05690", "AN475_RS05695", "AN475_RS05700", "AN475_RS05705", "AN475_RS05710", "AN475_RS05715", "AN475_RS05720", "AN475_RS05725", "AN475_RS05730", "AN475_RS05735", "AN475_RS05740", "AN475_RS05745", "AN475_RS05750", "AN475_RS05755", "AN475_RS05760", "AN475_RS05765", "AN475_RS05770", "AN475_RS05775", "AN475_RS05780", "AN475_RS05785", "AN475_RS05790", "AN475_RS05795", "AN475_RS05800", "AN475_RS05805", "AN475_RS05810", "AN475_RS05815", "AN475_RS19380", "AN475_RS05820", "AN475_RS05825", "AN475_RS05830", "AN475_RS05835", "AN475_RS05845", "AN475_RS05850", "AN475_RS05855", "AN475_RS05860", "AN475_RS05865", "AN475_RS05870", "AN475_RS05875", "AN475_RS05880", "AN475_RS05885", "AN475_RS05890"]}, {"core_bonus": 3, "pairings": [["input|c10|5206639-5207365|+|ctg1_5163|", 3, {"perc_ident": 33, "strand": "+", "start": 171323, "end": 171943, "annotation": "ABC_transporter_ATP-binding_protein", "perc_coverage": 84.64730290456431, "blastscore": 111, "evalue": 1.8e-22, "genecluster": "NZ_LJDI01000007_c14", "name": "AN475_RS05615", "locus_tag": "WP_060674257.1"}], ["input|c10|5210899-5212045|+|ctg1_5168|", 8, {"perc_ident": 73, "strand": "-", "start": 238931, "end": 240073, "annotation": "acyl-CoA_dehydrogenase", "perc_coverage": 99.21259842519686, "blastscore": 548, "evalue": 6.9e-154, "genecluster": "NZ_LJDI01000007_c14", "name": "AN475_RS05780", "locus_tag": "WP_014305112.1"}], ["input|c10|5212060-5213398|+|ctg1_5169|", 9, {"perc_ident": 61, "strand": "-", "start": 235875, "end": 237224, "annotation": "acetyl-CoA_carboxylase_biotin_carboxylase_subunit", "perc_coverage": 98.87640449438202, "blastscore": 541, "evalue": 7.6e-152, "genecluster": "NZ_LJDI01000007_c14", "name": "AN475_RS05770", "locus_tag": "WP_060674276.1"}], ["input|c10|5213424-5213640|+|ctg1_5170|", 10, {"perc_ident": 57, "strand": "-", "start": 235666, "end": 235878, "annotation": "acetyl-CoA_carboxylase_biotin_carboxyl_carrier_protein_subunit", "perc_coverage": 98.59154929577466, "blastscore": 82, "evalue": 2.6e-14, "genecluster": "NZ_LJDI01000007_c14", "name": "AN475_RS05765", "locus_tag": "WP_007410121.1"}], ["input|c10|5213661-5214573|+|ctg1_5171|", 11, {"perc_ident": 50, "strand": "-", "start": 234751, "end": 235650, "annotation": "hydroxymethylglutaryl-CoA_lyase", "perc_coverage": 98.67986798679867, "blastscore": 311, "evalue": 1.5e-82, "genecluster": "NZ_LJDI01000007_c14", "name": "AN475_RS05760", "locus_tag": "WP_043867180.1"}], ["input|c10|5214577-5215366|+|ctg1_5172|", 12, {"perc_ident": 61, "strand": "-", "start": 233958, "end": 234737, "annotation": "3-hydroxybutyryl-CoA_dehydratase", "perc_coverage": 93.12977099236642, "blastscore": 273, "evalue": 3e-71, "genecluster": "NZ_LJDI01000007_c14", "name": "AN475_RS05755", "locus_tag": "WP_024085386.1"}], ["input|c10|5215368-5216910|+|ctg1_5173|", 13, {"perc_ident": 79, "strand": "-", "start": 232411, "end": 233940, "annotation": "acyl-CoA_carboxylase_subunit_beta", "perc_coverage": 97.85575048732943, "blastscore": 797, "evalue": 6.8e-229, "genecluster": "NZ_LJDI01000007_c14", "name": "AN475_RS05750", "locus_tag": "WP_043867179.1"}], ["input|c10|5225586-5226744|-|ctg1_5185|", 22, {"perc_ident": 32, "strand": "-", "start": 176734, "end": 178134, "annotation": "sensor_histidine_kinase", "perc_coverage": 72.46753246753246, "blastscore": 131, "evalue": 1.6e-28, "genecluster": "NZ_LJDI01000007_c14", "name": "AN475_RS05645", "locus_tag": "WP_060674263.1"}], ["input|c10|5226733-5227429|-|ctg1_5186|", 23, {"perc_ident": 40, "strand": "-", "start": 178137, "end": 178844, "annotation": "DNA-binding_response_regulator", "perc_coverage": 99.56709956709958, "blastscore": 171, "evalue": 1.4e-40, "genecluster": "NZ_LJDI01000007_c14", "name": "AN475_RS05650", "locus_tag": "WP_017417897.1"}]], "synteny_score": 7, "blast_score": 2965.0, "hits": 9, "core_gene_hits": 1}], [{"cluster_type": "transatpks-nrps", "proteins": ["WP_045207526.1", "WP_045207527.1", "WP_045207528.1", "WP_045207529.1", "WP_045207531.1", "WP_045207534.1", "WP_045207535.1", "WP_045207536.1", "WP_045207538.1", "BAGR45_RS20590", "WP_045207540.1", "WP_045207542.1", "WP_014418041.1", "WP_044802971.1", "WP_045207546.1", "WP_045207547.1", "WP_045207549.1", "WP_045207551.1", "WP_045207552.1", "WP_045207554.1", "WP_045207557.1", "WP_007410137.1", "WP_045207559.1", "WP_007611821.1", "WP_029973831.1", "WP_045207561.1", "WP_003153914.1", "WP_007410131.1", "WP_045207563.1", "WP_045207565.1", "WP_045207567.1", "WP_045207569.1", "WP_045207571.1", "WP_007410125.1", "WP_045207573.1", "WP_044802954.1", "WP_029973824.1", "WP_044802953.1", "WP_045207575.1", "WP_045207577.1", "WP_044802950.1", "WP_045207579.1", "WP_003153891.1", "WP_045207580.1", "BAGR45_RS09120"], "cluster_label": "c10", "description": "Bacillus velezensis strain GR4-5 contig14_organism, whole genome shotgun sequence", "accession": "NZ_JYGH01000014", "tags": ["BAGR45_RS08905", "BAGR45_RS08910", "BAGR45_RS08915", "BAGR45_RS08920", "BAGR45_RS08925", "BAGR45_RS08930", "BAGR45_RS08935", "BAGR45_RS08940", "BAGR45_RS08945", "BAGR45_RS20590", "BAGR45_RS08950", "BAGR45_RS08955", "BAGR45_RS08960", "BAGR45_RS08965", "BAGR45_RS08970", "BAGR45_RS08975", "BAGR45_RS08980", "BAGR45_RS08985", "BAGR45_RS08990", "BAGR45_RS08995", "BAGR45_RS09000", "BAGR45_RS09005", "BAGR45_RS09010", "BAGR45_RS09015", "BAGR45_RS09020", "BAGR45_RS09025", "BAGR45_RS09030", "BAGR45_RS09035", "BAGR45_RS09040", "BAGR45_RS09045", "BAGR45_RS09050", "BAGR45_RS09055", "BAGR45_RS09060", "BAGR45_RS09065", "BAGR45_RS09070", "BAGR45_RS09075", "BAGR45_RS09080", "BAGR45_RS09085", "BAGR45_RS09090", "BAGR45_RS09095", "BAGR45_RS09100", "BAGR45_RS09105", "BAGR45_RS09110", "BAGR45_RS09115", "BAGR45_RS09120"]}, {"core_bonus": 3, "pairings": [["input|c10|5206639-5207365|+|ctg1_5163|", 3, {"perc_ident": 34, "strand": "+", "start": 1004025, "end": 1004645, "annotation": "ABC_transporter_ATP-binding_protein", "perc_coverage": 84.64730290456431, "blastscore": 107, "evalue": 2e-21, "genecluster": "NZ_JYGH01000014_c10", "name": "BAGR45_RS08940", "locus_tag": "WP_045207536.1"}], ["input|c10|5210899-5212045|+|ctg1_5168|", 8, {"perc_ident": 73, "strand": "-", "start": 1071473, "end": 1072615, "annotation": "acyl-CoA_dehydrogenase", "perc_coverage": 99.21259842519686, "blastscore": 552, "evalue": 4.8e-155, "genecluster": "NZ_JYGH01000014_c10", "name": "BAGR45_RS09100", "locus_tag": "WP_044802950.1"}], ["input|c10|5212060-5213398|+|ctg1_5169|", 9, {"perc_ident": 61, "strand": "-", "start": 1068417, "end": 1069766, "annotation": "acetyl-CoA_carboxylase_biotin_carboxylase_subunit", "perc_coverage": 98.87640449438202, "blastscore": 545, "evalue": 6.8e-153, "genecluster": "NZ_JYGH01000014_c10", "name": "BAGR45_RS09090", "locus_tag": "WP_045207575.1"}], ["input|c10|5213424-5213640|+|ctg1_5170|", 10, {"perc_ident": 59, "strand": "-", "start": 1068208, "end": 1068420, "annotation": "acetyl-CoA_carboxylase_biotin_carboxyl_carrier_protein_subunit", "perc_coverage": 98.59154929577466, "blastscore": 82, "evalue": 2e-14, "genecluster": "NZ_JYGH01000014_c10", "name": "BAGR45_RS09085", "locus_tag": "WP_044802953.1"}], ["input|c10|5213661-5214573|+|ctg1_5171|", 11, {"perc_ident": 51, "strand": "-", "start": 1067293, "end": 1068192, "annotation": "hydroxymethylglutaryl-CoA_lyase", "perc_coverage": 98.67986798679867, "blastscore": 310, "evalue": 1.9e-82, "genecluster": "NZ_JYGH01000014_c10", "name": "BAGR45_RS09080", "locus_tag": "WP_029973824.1"}], ["input|c10|5214577-5215366|+|ctg1_5172|", 12, {"perc_ident": 61, "strand": "-", "start": 1066500, "end": 1067279, "annotation": "enoyl-CoA_hydratase", "perc_coverage": 93.12977099236642, "blastscore": 270, "evalue": 1.9e-70, "genecluster": "NZ_JYGH01000014_c10", "name": "BAGR45_RS09075", "locus_tag": "WP_044802954.1"}], ["input|c10|5215368-5216910|+|ctg1_5173|", 13, {"perc_ident": 78, "strand": "-", "start": 1064953, "end": 1066482, "annotation": "acyl-CoA_carboxylase_subunit_beta", "perc_coverage": 97.85575048732943, "blastscore": 797, "evalue": 1.2e-228, "genecluster": "NZ_JYGH01000014_c10", "name": "BAGR45_RS09070", "locus_tag": "WP_045207573.1"}], ["input|c10|5225586-5226744|-|ctg1_5185|", 22, {"perc_ident": 32, "strand": "-", "start": 1009227, "end": 1010627, "annotation": "sensor_histidine_kinase", "perc_coverage": 72.46753246753246, "blastscore": 132, "evalue": 9.2e-29, "genecluster": "NZ_JYGH01000014_c10", "name": "BAGR45_RS08965", "locus_tag": "WP_044802971.1"}], ["input|c10|5226733-5227429|-|ctg1_5186|", 23, {"perc_ident": 40, "strand": "-", "start": 1010630, "end": 1011337, "annotation": "DNA-binding_response_regulator", "perc_coverage": 99.56709956709958, "blastscore": 170, "evalue": 1.8e-40, "genecluster": "NZ_JYGH01000014_c10", "name": "BAGR45_RS08970", "locus_tag": "WP_045207546.1"}]], "synteny_score": 7, "blast_score": 2965.0, "hits": 9, "core_gene_hits": 1}], [{"cluster_type": "transatpks-nrps", "proteins": ["WP_017417885.1", "WP_025284794.1", "WP_025284795.1", "WP_072589132.1", "WP_072589133.1", "WP_072589134.1", "WP_072589135.1", "WP_059367392.1", "WP_059367390.1", "WP_080491665.1", "WP_072589136.1", "WP_072589137.1", "WP_059367385.1", "WP_059367384.1", "WP_025284801.1", "WP_042635241.1", "WP_072589138.1", "WP_072589139.1", "WP_072589140.1", "WP_072589141.1", "WP_025284805.1", "WP_007410137.1", "WP_014305098.1", "WP_007410135.1", "WP_025284806.1", "WP_072589142.1", "WP_007410132.1", "WP_072589143.1", "WP_015417578.1", "WP_072589144.1", "WP_072589145.1", "WP_014418060.1", "BHE96_RS09610", "WP_007410125.1", "WP_072589146.1", "WP_064107333.1", "WP_007410122.1", "WP_007410121.1", "WP_039251335.1", "WP_031379066.1", "WP_003153894.1", "WP_072589147.1", "WP_007410116.1", "WP_072589148.1", "WP_072589149.1", "WP_072589150.1", "WP_072589151.1", "WP_072589152.1", "BHE96_RS09690", "WP_072589153.1", "WP_072589817.1", "WP_007407362.1", "WP_014418077.1", "WP_003153850.1", "WP_003153848.1", "WP_072589154.1", "WP_072589155.1", "WP_003153841.1", "WP_072589156.1", "WP_015239981.1", "WP_015239982.1", "WP_041482196.1", "BHE96_RS20670", "WP_007611890.1"], "cluster_label": "c7", "description": "Bacillus subtilis strain J-5, complete genome", "accession": "NZ_CP018295", "tags": ["BHE96_RS09450", "BHE96_RS09455", "BHE96_RS09460", "BHE96_RS09465", "BHE96_RS09470", "BHE96_RS09475", "BHE96_RS09480", "BHE96_RS09485", "BHE96_RS09490", "BHE96_RS09495", "BHE96_RS09500", "BHE96_RS09505", "BHE96_RS09510", "BHE96_RS09515", "BHE96_RS09520", "BHE96_RS09525", "BHE96_RS09530", "BHE96_RS09535", "BHE96_RS09540", "BHE96_RS09545", "BHE96_RS09550", "BHE96_RS09555", "BHE96_RS09560", "BHE96_RS09565", "BHE96_RS09570", "BHE96_RS09575", "BHE96_RS09580", "BHE96_RS09585", "BHE96_RS09590", "BHE96_RS09595", "BHE96_RS09600", "BHE96_RS09605", "BHE96_RS09610", "BHE96_RS09615", "BHE96_RS09620", "BHE96_RS09625", "BHE96_RS09630", "BHE96_RS09635", "BHE96_RS09640", "BHE96_RS09645", "BHE96_RS09650", "BHE96_RS09655", "BHE96_RS09660", "BHE96_RS09665", "BHE96_RS09670", "BHE96_RS09675", "BHE96_RS09680", "BHE96_RS09685", "BHE96_RS09690", "BHE96_RS09695", "BHE96_RS09700", "BHE96_RS09705", "BHE96_RS09710", "BHE96_RS09720", "BHE96_RS09725", "BHE96_RS09730", "BHE96_RS09735", "BHE96_RS09740", "BHE96_RS09745", "BHE96_RS09750", "BHE96_RS09755", "BHE96_RS09760", "BHE96_RS20670", "BHE96_RS09765"]}, {"core_bonus": 3, "pairings": [["input|c10|5206639-5207365|+|ctg1_5163|", 3, {"perc_ident": 33, "strand": "+", "start": 1936396, "end": 1937016, "annotation": "ABC_transporter_ATP-binding_protein", "perc_coverage": 84.64730290456431, "blastscore": 108, "evalue": 8.9e-22, "genecluster": "NZ_CP018295_c7", "name": "BHE96_RS09485", "locus_tag": "WP_059367392.1"}], ["input|c10|5210899-5212045|+|ctg1_5168|", 8, {"perc_ident": 73, "strand": "-", "start": 2003987, "end": 2005129, "annotation": "acyl-CoA_dehydrogenase", "perc_coverage": 99.21259842519686, "blastscore": 550, "evalue": 1.1e-154, "genecluster": "NZ_CP018295_c7", "name": "BHE96_RS09650", "locus_tag": "WP_003153894.1"}], ["input|c10|5212060-5213398|+|ctg1_5169|", 9, {"perc_ident": 61, "strand": "-", "start": 2000930, "end": 2002279, "annotation": "acetyl-CoA_carboxylase_biotin_carboxylase_subunit", "perc_coverage": 98.87640449438202, "blastscore": 544, "evalue": 1.2e-152, "genecluster": "NZ_CP018295_c7", "name": "BHE96_RS09640", "locus_tag": "WP_039251335.1"}], ["input|c10|5213424-5213640|+|ctg1_5170|", 10, {"perc_ident": 57, "strand": "-", "start": 2000721, "end": 2000933, "annotation": "acetyl-CoA_carboxylase_biotin_carboxyl_carrier_protein_subunit", "perc_coverage": 98.59154929577466, "blastscore": 82, "evalue": 2.6e-14, "genecluster": "NZ_CP018295_c7", "name": "BHE96_RS09635", "locus_tag": "WP_007410121.1"}], ["input|c10|5213661-5214573|+|ctg1_5171|", 11, {"perc_ident": 51, "strand": "-", "start": 1999806, "end": 2000705, "annotation": "hydroxymethylglutaryl-CoA_lyase", "perc_coverage": 98.67986798679867, "blastscore": 311, "evalue": 1.1e-82, "genecluster": "NZ_CP018295_c7", "name": "BHE96_RS09630", "locus_tag": "WP_007410122.1"}], ["input|c10|5214577-5215366|+|ctg1_5172|", 12, {"perc_ident": 61, "strand": "-", "start": 1999013, "end": 1999792, "annotation": "enoyl-CoA_hydratase", "perc_coverage": 93.12977099236642, "blastscore": 270, "evalue": 1.9e-70, "genecluster": "NZ_CP018295_c7", "name": "BHE96_RS09625", "locus_tag": "WP_064107333.1"}], ["input|c10|5215368-5216910|+|ctg1_5173|", 13, {"perc_ident": 78, "strand": "-", "start": 1997466, "end": 1998995, "annotation": "acyl-CoA_carboxylase_subunit_beta", "perc_coverage": 97.85575048732943, "blastscore": 798, "evalue": 4e-229, "genecluster": "NZ_CP018295_c7", "name": "BHE96_RS09620", "locus_tag": "WP_072589146.1"}], ["input|c10|5225586-5226744|-|ctg1_5185|", 22, {"perc_ident": 32, "strand": "-", "start": 1941784, "end": 1943184, "annotation": "sensor_histidine_kinase", "perc_coverage": 72.46753246753246, "blastscore": 130, "evalue": 3.5e-28, "genecluster": "NZ_CP018295_c7", "name": "BHE96_RS09515", "locus_tag": "WP_059367384.1"}], ["input|c10|5226733-5227429|-|ctg1_5186|", 23, {"perc_ident": 40, "strand": "-", "start": 1943187, "end": 1943894, "annotation": "DNA-binding_response_regulator", "perc_coverage": 99.56709956709958, "blastscore": 171, "evalue": 1.4e-40, "genecluster": "NZ_CP018295_c7", "name": "BHE96_RS09520", "locus_tag": "WP_025284801.1"}]], "synteny_score": 7, "blast_score": 2964.0, "hits": 9, "core_gene_hits": 1}], [{"cluster_type": "transatpks-nrps", "proteins": ["WP_061046723.1", "WP_061046724.1", "WP_061046725.1", "AYC62_RS07025", "WP_061046726.1", "WP_013353491.1", "WP_015239640.1", "WP_061046727.1", "WP_061046728.1", "WP_061046729.1", "WP_061046730.1", "WP_061046731.1", "WP_042635256.1", "WP_053104033.1", "WP_061046732.1", "AYC62_RS19800", "AYC62_RS07085", "AYC62_RS07090", "AYC62_RS07095", "WP_039063201.1", "WP_061046733.1", "WP_061046734.1", "WP_061046735.1", "WP_007410116.1", "WP_007410117.1", "WP_007410118.1", "WP_042635251.1", "WP_032865960.1", "WP_007410121.1", "WP_007410122.1", "WP_042635250.1", "WP_007410124.1", "WP_061046736.1", "WP_061046737.1", "WP_014418060.1", "WP_047935774.1", "WP_061046738.1", "WP_061046739.1", "WP_061046740.1", "WP_007410132.1", "WP_015239958.1", "WP_020954028.1", "WP_007410135.1", "WP_014305098.1", "WP_007410137.1", "AYC62_RS19805", "WP_038458191.1", "WP_061046741.1", "WP_061046742.1", "WP_061046743.1", "WP_053104450.1", "WP_020955895.1", "WP_061046744.1", "WP_032871589.1", "WP_007410147.1", "WP_032865987.1", "WP_039063171.1", "WP_039063170.1", "WP_031379075.1", "WP_061046745.1", "WP_061046746.1", "WP_061046747.1", "WP_061046748.1", "WP_061046749.1", "WP_061046750.1", "WP_020955884.1", "WP_061046751.1"], "cluster_label": "c6", "description": "Bacillus amyloliquefaciens strain 11B91 contig_34, whole genome shotgun sequence", "accession": "NZ_LPUP01000010", "tags": ["AYC62_RS07010", "AYC62_RS07015", "AYC62_RS07020", "AYC62_RS07025", "AYC62_RS07030", "AYC62_RS07035", "AYC62_RS07040", "AYC62_RS07045", "AYC62_RS07050", "AYC62_RS07055", "AYC62_RS07060", "AYC62_RS07065", "AYC62_RS07070", "AYC62_RS07075", "AYC62_RS07080", "AYC62_RS19800", "AYC62_RS07085", "AYC62_RS07090", "AYC62_RS07095", "AYC62_RS07100", "AYC62_RS07105", "AYC62_RS07110", "AYC62_RS07115", "AYC62_RS07120", "AYC62_RS07125", "AYC62_RS07130", "AYC62_RS07135", "AYC62_RS07140", "AYC62_RS07145", "AYC62_RS07150", "AYC62_RS07155", "AYC62_RS07160", "AYC62_RS07165", "AYC62_RS07170", "AYC62_RS07175", "AYC62_RS07180", "AYC62_RS07185", "AYC62_RS07190", "AYC62_RS07195", "AYC62_RS07200", "AYC62_RS07205", "AYC62_RS07210", "AYC62_RS07215", "AYC62_RS07220", "AYC62_RS07225", "AYC62_RS19805", "AYC62_RS07230", "AYC62_RS07235", "AYC62_RS07240", "AYC62_RS07245", "AYC62_RS07250", "AYC62_RS07255", "AYC62_RS07260", "AYC62_RS07265", "AYC62_RS07270", "AYC62_RS07275", "AYC62_RS07280", "AYC62_RS07285", "AYC62_RS19810", "AYC62_RS07290", "AYC62_RS07295", "AYC62_RS07300", "AYC62_RS07305", "AYC62_RS07310", "AYC62_RS07315", "AYC62_RS07320", "AYC62_RS07325"]}, {"core_bonus": 3, "pairings": [["input|c10|5206639-5207365|+|ctg1_5163|", 3, {"perc_ident": 33, "strand": "-", "start": 961993, "end": 962613, "annotation": "ABC_transporter_ATP-binding_protein", "perc_coverage": 84.64730290456431, "blastscore": 104, "evalue": 1.3e-20, "genecluster": "NZ_LPUP01000010_c6", "name": "AYC62_RS07290", "locus_tag": "WP_061046745.1"}], ["input|c10|5210899-5212045|+|ctg1_5168|", 8, {"perc_ident": 73, "strand": "+", "start": 893983, "end": 895125, "annotation": "acyl-CoA_dehydrogenase", "perc_coverage": 99.21259842519686, "blastscore": 549, "evalue": 2.4e-154, "genecluster": "NZ_LPUP01000010_c6", "name": "AYC62_RS07130", "locus_tag": "WP_007410118.1"}], ["input|c10|5212060-5213398|+|ctg1_5169|", 9, {"perc_ident": 61, "strand": "+", "start": 896832, "end": 898181, "annotation": "acetyl-CoA_carboxylase_biotin_carboxylase_subunit", "perc_coverage": 98.87640449438202, "blastscore": 542, "evalue": 5.8e-152, "genecluster": "NZ_LPUP01000010_c6", "name": "AYC62_RS07140", "locus_tag": "WP_032865960.1"}], ["input|c10|5213424-5213640|+|ctg1_5170|", 10, {"perc_ident": 57, "strand": "+", "start": 898178, "end": 898390, "annotation": "acetyl-CoA_carboxylase_biotin_carboxyl_carrier_protein_subunit", "perc_coverage": 98.59154929577466, "blastscore": 82, "evalue": 2.6e-14, "genecluster": "NZ_LPUP01000010_c6", "name": "AYC62_RS07145", "locus_tag": "WP_007410121.1"}], ["input|c10|5213661-5214573|+|ctg1_5171|", 11, {"perc_ident": 51, "strand": "+", "start": 898406, "end": 899305, "annotation": "hydroxymethylglutaryl-CoA_lyase", "perc_coverage": 98.67986798679867, "blastscore": 311, "evalue": 1.1e-82, "genecluster": "NZ_LPUP01000010_c6", "name": "AYC62_RS07150", "locus_tag": "WP_007410122.1"}], ["input|c10|5214577-5215366|+|ctg1_5172|", 12, {"perc_ident": 62, "strand": "+", "start": 899319, "end": 900098, "annotation": "enoyl-CoA_hydratase", "perc_coverage": 93.12977099236642, "blastscore": 274, "evalue": 1.7e-71, "genecluster": "NZ_LPUP01000010_c6", "name": "AYC62_RS07155", "locus_tag": "WP_042635250.1"}], ["input|c10|5215368-5216910|+|ctg1_5173|", 13, {"perc_ident": 78, "strand": "+", "start": 900116, "end": 901645, "annotation": "acyl-CoA_carboxylase_subunit_beta", "perc_coverage": 97.85575048732943, "blastscore": 796, "evalue": 2e-228, "genecluster": "NZ_LPUP01000010_c6", "name": "AYC62_RS07160", "locus_tag": "WP_007410124.1"}], ["input|c10|5225586-5226744|-|ctg1_5185|", 22, {"perc_ident": 32, "strand": "+", "start": 955801, "end": 957198, "annotation": "sensor_histidine_kinase", "perc_coverage": 72.46753246753246, "blastscore": 135, "evalue": 1.4e-29, "genecluster": "NZ_LPUP01000010_c6", "name": "AYC62_RS07265", "locus_tag": "WP_032871589.1"}], ["input|c10|5226733-5227429|-|ctg1_5186|", 23, {"perc_ident": 41, "strand": "+", "start": 955091, "end": 955798, "annotation": "DNA-binding_response_regulator", "perc_coverage": 99.56709956709958, "blastscore": 171, "evalue": 1.1e-40, "genecluster": "NZ_LPUP01000010_c6", "name": "AYC62_RS07260", "locus_tag": "WP_061046744.1"}]], "synteny_score": 7, "blast_score": 2964.0, "hits": 9, "core_gene_hits": 1}], [{"cluster_type": "transatpks-nrps", "proteins": ["AR441_RS00005", "WP_060561598.1", "WP_060561599.1", "WP_060561600.1", "WP_003153894.1", "WP_060561601.1", "WP_060561602.1", "WP_007410121.1", "WP_007410122.1", "WP_060561603.1", "WP_060561604.1", "WP_007410125.1", "WP_060561605.1", "WP_060561606.1", "WP_060561607.1", "WP_012117687.1", "WP_060561608.1", "WP_060561609.1", "WP_007410132.1", "WP_060561610.1", "WP_060561611.1", "WP_007410135.1", "WP_007410136.1", "WP_060561612.1", "WP_060561613.1", "WP_060561614.1", "WP_060561615.1", "WP_060561616.1", "WP_060561837.1", "WP_060561617.1", "WP_015239948.1", "WP_060561618.1", "WP_017417895.1", "WP_060561619.1", "WP_060561620.1", "WP_060561621.1", "WP_079891060.1", "WP_060561622.1", "WP_079891061.1", "WP_060561624.1", "WP_060561625.1", "WP_060561626.1", "WP_060561627.1", "WP_060561628.1"], "cluster_label": "c1", "description": "Bacillus velezensis strain KACC 18228 contig_1, whole genome shotgun sequence", "accession": "NZ_LLZA01000001", "tags": ["AR441_RS00005", "AR441_RS00010", "AR441_RS00015", "AR441_RS00020", "AR441_RS00025", "AR441_RS00030", "AR441_RS00035", "AR441_RS00040", "AR441_RS00045", "AR441_RS00050", "AR441_RS00055", "AR441_RS00060", "AR441_RS00065", "AR441_RS00070", "AR441_RS00075", "AR441_RS00080", "AR441_RS00085", "AR441_RS00090", "AR441_RS00095", "AR441_RS00100", "AR441_RS00105", "AR441_RS00110", "AR441_RS00115", "AR441_RS00120", "AR441_RS00125", "AR441_RS00130", "AR441_RS00135", "AR441_RS00140", "AR441_RS00145", "AR441_RS00150", "AR441_RS00155", "AR441_RS00160", "AR441_RS00165", "AR441_RS00170", "AR441_RS00175", "AR441_RS00180", "AR441_RS19080", "AR441_RS00190", "AR441_RS00195", "AR441_RS00200", "AR441_RS00205", "AR441_RS00210", "AR441_RS00215", "AR441_RS00220"]}, {"core_bonus": 3, "pairings": [["input|c10|5206639-5207365|+|ctg1_5163|", 3, {"perc_ident": 34, "strand": "-", "start": 86620, "end": 87240, "annotation": "ABC_transporter_ATP-binding_protein", "perc_coverage": 84.64730290456431, "blastscore": 108, "evalue": 1.5e-21, "genecluster": "NZ_LLZA01000001_c1", "name": "AR441_RS00220", "locus_tag": "WP_060561628.1"}], ["input|c10|5210899-5212045|+|ctg1_5168|", 8, {"perc_ident": 73, "strand": "+", "start": 10650, "end": 11792, "annotation": "acyl-CoA_dehydrogenase", "perc_coverage": 99.21259842519686, "blastscore": 550, "evalue": 1.1e-154, "genecluster": "NZ_LLZA01000001_c1", "name": "AR441_RS00025", "locus_tag": "WP_003153894.1"}], ["input|c10|5212060-5213398|+|ctg1_5169|", 9, {"perc_ident": 61, "strand": "+", "start": 13499, "end": 14848, "annotation": "acetyl-CoA_carboxylase_biotin_carboxylase_subunit", "perc_coverage": 98.87640449438202, "blastscore": 545, "evalue": 6.8e-153, "genecluster": "NZ_LLZA01000001_c1", "name": "AR441_RS00035", "locus_tag": "WP_060561602.1"}], ["input|c10|5213424-5213640|+|ctg1_5170|", 10, {"perc_ident": 57, "strand": "+", "start": 14845, "end": 15057, "annotation": "acetyl-CoA_carboxylase_biotin_carboxyl_carrier_protein_subunit", "perc_coverage": 98.59154929577466, "blastscore": 82, "evalue": 2.6e-14, "genecluster": "NZ_LLZA01000001_c1", "name": "AR441_RS00040", "locus_tag": "WP_007410121.1"}], ["input|c10|5213661-5214573|+|ctg1_5171|", 11, {"perc_ident": 51, "strand": "+", "start": 15073, "end": 15972, "annotation": "hydroxymethylglutaryl-CoA_lyase", "perc_coverage": 98.67986798679867, "blastscore": 311, "evalue": 1.1e-82, "genecluster": "NZ_LLZA01000001_c1", "name": "AR441_RS00045", "locus_tag": "WP_007410122.1"}], ["input|c10|5214577-5215366|+|ctg1_5172|", 12, {"perc_ident": 62, "strand": "+", "start": 15986, "end": 16765, "annotation": "enoyl-CoA_hydratase", "perc_coverage": 93.12977099236642, "blastscore": 274, "evalue": 1.3e-71, "genecluster": "NZ_LLZA01000001_c1", "name": "AR441_RS00050", "locus_tag": "WP_060561603.1"}], ["input|c10|5215368-5216910|+|ctg1_5173|", 13, {"perc_ident": 78, "strand": "+", "start": 16783, "end": 18312, "annotation": "acyl-CoA_carboxylase_subunit_beta", "perc_coverage": 97.85575048732943, "blastscore": 795, "evalue": 4.4e-228, "genecluster": "NZ_LLZA01000001_c1", "name": "AR441_RS00055", "locus_tag": "WP_060561604.1"}], ["input|c10|5225586-5226744|-|ctg1_5185|", 22, {"perc_ident": 31, "strand": "+", "start": 72490, "end": 73890, "annotation": "sensor_histidine_kinase", "perc_coverage": 72.46753246753246, "blastscore": 127, "evalue": 2.9e-27, "genecluster": "NZ_LLZA01000001_c1", "name": "AR441_RS00160", "locus_tag": "WP_060561618.1"}], ["input|c10|5226733-5227429|-|ctg1_5186|", 23, {"perc_ident": 41, "strand": "+", "start": 71780, "end": 72487, "annotation": "DNA-binding_response_regulator", "perc_coverage": 99.56709956709958, "blastscore": 171, "evalue": 1.1e-40, "genecluster": "NZ_LLZA01000001_c1", "name": "AR441_RS00155", "locus_tag": "WP_015239948.1"}]], "synteny_score": 7, "blast_score": 2963.0, "hits": 9, "core_gene_hits": 1}], [{"cluster_type": "transatpks-nrps", "proteins": ["WP_007410158.1", "WP_020955884.1", "WP_039063165.1", "WP_007410155.1", "WP_007410154.1", "WP_039063166.1", "WP_039063168.1", "WP_039063169.1", "WP_031379075.1", "WP_039063170.1", "WP_039063171.1", "WP_032865987.1", "WP_020955892.1", "WP_039063173.1", "WP_039063175.1", "WP_020955895.1", "WP_032871592.1", "WP_039063176.1", "WP_039063178.1", "WP_039063180.1", "WP_038458191.1", "WP_014418050.1", "WP_007410136.1", "WP_007410135.1", "WP_038463951.1", "WP_015239958.1", "WP_007410132.1", "WP_038463954.1", "WP_038463957.1", "WP_038463959.1", "WP_039063182.1", "WP_014418060.1", "SB21_RS08995", "WP_039063183.1", "WP_039063185.1", "WP_020955908.1", "WP_007410122.1", "WP_007410121.1", "WP_032865960.1", "WP_039063186.1", "WP_007410118.1", "WP_007410117.1", "WP_007410116.1", "WP_039063188.1", "WP_076983474.1"], "cluster_label": "c16", "description": "Bacillus amyloliquefaciens strain LPL-K103 contig_9, whole genome shotgun sequence", "accession": "NZ_JXAT01000009", "tags": ["SB21_RS08840", "SB21_RS08845", "SB21_RS08850", "SB21_RS08855", "SB21_RS08860", "SB21_RS08865", "SB21_RS08870", "SB21_RS08875", "SB21_RS19175", "SB21_RS08880", "SB21_RS08885", "SB21_RS08890", "SB21_RS08895", "SB21_RS08900", "SB21_RS08905", "SB21_RS08910", "SB21_RS08915", "SB21_RS08920", "SB21_RS08925", "SB21_RS08930", "SB21_RS08935", "SB21_RS08940", "SB21_RS08945", "SB21_RS08950", "SB21_RS08955", "SB21_RS08960", "SB21_RS08965", "SB21_RS08970", "SB21_RS08975", "SB21_RS08980", "SB21_RS08985", "SB21_RS08990", "SB21_RS08995", "SB21_RS09000", "SB21_RS09005", "SB21_RS09010", "SB21_RS09015", "SB21_RS09020", "SB21_RS09025", "SB21_RS09030", "SB21_RS09035", "SB21_RS09040", "SB21_RS09045", "SB21_RS09050", "SB21_RS09055"]}, {"core_bonus": 3, "pairings": [["input|c10|5206639-5207365|+|ctg1_5163|", 3, {"perc_ident": 34, "strand": "+", "start": 315005, "end": 315625, "annotation": "ABC_transporter_ATP-binding_protein", "perc_coverage": 84.64730290456431, "blastscore": 108, "evalue": 1.5e-21, "genecluster": "NZ_JXAT01000009_c16", "name": "SB21_RS08875", "locus_tag": "WP_039063169.1"}], ["input|c10|5210899-5212045|+|ctg1_5168|", 8, {"perc_ident": 73, "strand": "-", "start": 382506, "end": 383648, "annotation": "acyl-CoA_dehydrogenase", "perc_coverage": 99.21259842519686, "blastscore": 549, "evalue": 2.4e-154, "genecluster": "NZ_JXAT01000009_c16", "name": "SB21_RS09035", "locus_tag": "WP_007410118.1"}], ["input|c10|5212060-5213398|+|ctg1_5169|", 9, {"perc_ident": 61, "strand": "-", "start": 379450, "end": 380799, "annotation": "acetyl-CoA_carboxylase_biotin_carboxylase_subunit", "perc_coverage": 98.87640449438202, "blastscore": 542, "evalue": 5.8e-152, "genecluster": "NZ_JXAT01000009_c16", "name": "SB21_RS09025", "locus_tag": "WP_032865960.1"}], ["input|c10|5213424-5213640|+|ctg1_5170|", 10, {"perc_ident": 57, "strand": "-", "start": 379241, "end": 379453, "annotation": "acetyl-CoA_carboxylase_biotin_carboxyl_carrier_protein_subunit", "perc_coverage": 98.59154929577466, "blastscore": 82, "evalue": 2.6e-14, "genecluster": "NZ_JXAT01000009_c16", "name": "SB21_RS09020", "locus_tag": "WP_007410121.1"}], ["input|c10|5213661-5214573|+|ctg1_5171|", 11, {"perc_ident": 51, "strand": "-", "start": 378326, "end": 379225, "annotation": "hydroxymethylglutaryl-CoA_lyase", "perc_coverage": 98.67986798679867, "blastscore": 311, "evalue": 1.1e-82, "genecluster": "NZ_JXAT01000009_c16", "name": "SB21_RS09015", "locus_tag": "WP_007410122.1"}], ["input|c10|5214577-5215366|+|ctg1_5172|", 12, {"perc_ident": 61, "strand": "-", "start": 377533, "end": 378312, "annotation": "methylglutaconyl-CoA_hydratase", "perc_coverage": 93.12977099236642, "blastscore": 274, "evalue": 1.3e-71, "genecluster": "NZ_JXAT01000009_c16", "name": "SB21_RS09010", "locus_tag": "WP_020955908.1"}], ["input|c10|5215368-5216910|+|ctg1_5173|", 13, {"perc_ident": 78, "strand": "-", "start": 375986, "end": 377515, "annotation": "acyl-CoA_carboxylase_subunit_beta", "perc_coverage": 97.85575048732943, "blastscore": 794, "evalue": 5.7e-228, "genecluster": "NZ_JXAT01000009_c16", "name": "SB21_RS09005", "locus_tag": "WP_039063185.1"}], ["input|c10|5225586-5226744|-|ctg1_5185|", 22, {"perc_ident": 32, "strand": "-", "start": 320419, "end": 321819, "annotation": "sensor_histidine_kinase", "perc_coverage": 72.98701298701299, "blastscore": 131, "evalue": 2.7e-28, "genecluster": "NZ_JXAT01000009_c16", "name": "SB21_RS08900", "locus_tag": "WP_039063173.1"}], ["input|c10|5226733-5227429|-|ctg1_5186|", 23, {"perc_ident": 41, "strand": "-", "start": 321822, "end": 322529, "annotation": "DNA-binding_response_regulator", "perc_coverage": 99.56709956709958, "blastscore": 171, "evalue": 1.4e-40, "genecluster": "NZ_JXAT01000009_c16", "name": "SB21_RS08905", "locus_tag": "WP_039063175.1"}]], "synteny_score": 7, "blast_score": 2962.0, "hits": 9, "core_gene_hits": 1}], [{"cluster_type": "bacteriocin-transatpks-nrps", "proteins": ["WP_039251302.1", "WP_039251303.1", "WP_039251304.1", "WP_039251305.1", "WP_039251306.1", "WP_039251307.1", "WP_039251308.1", "WP_039251309.1", "WP_039251310.1", "WP_024085400.1", "WP_039251312.1", "WP_014418077.1", "WP_007407362.1", "WP_031379061.1", "WP_015417592.1", "SB24_RS19315", "WP_039251316.1", "WP_039251318.1", "WP_039251320.1", "WP_039251323.1", "WP_039251325.1", "WP_007410116.1", "WP_039251329.1", "WP_039251331.1", "WP_039251333.1", "WP_039251335.1", "WP_007410121.1", "WP_007410122.1", "WP_039251339.1", "WP_032865964.1", "WP_007410125.1", "WP_015417581.1", "WP_014418060.1", "WP_015417580.1", "WP_039251343.1", "WP_015417578.1", "WP_039251344.1", "WP_003153914.1", "WP_039251349.1", "WP_039251350.1", "WP_007410135.1", "WP_007410136.1", "WP_015417574.1", "SB24_RS19320", "WP_015417573.1", "WP_039251353.1", "WP_039251355.1", "WP_039251357.1", "WP_039251359.1", "WP_039251362.1", "WP_017417897.1", "WP_031379071.1", "WP_007410147.1", "WP_039251371.1", "SB24_RS00610", "WP_052250225.1", "WP_031379075.1", "WP_031379076.1", "WP_031379077.1", "WP_077391895.1", "WP_031379079.1", "WP_031379080.1", "WP_031379081.1", "WP_031379082.1", "WP_031379083.1", "WP_039251374.1", "WP_039251376.1", "SB24_RS00675", "WP_039251377.1", "WP_039251379.1", "WP_015417557.1", "WP_039251381.1", "WP_039251383.1", "WP_014418028.1", "WP_039251385.1", "WP_039251387.1", "WP_033574809.1", "WP_003153956.1"], "cluster_label": "c1", "description": "Bacillus sp. Pc3, complete genome", "accession": "NZ_CP010406", "tags": ["SB24_RS00350", "SB24_RS00355", "SB24_RS00360", "SB24_RS00365", "SB24_RS00370", "SB24_RS00375", "SB24_RS00380", "SB24_RS00385", "SB24_RS00390", "SB24_RS00395", "SB24_RS00400", "SB24_RS00405", "SB24_RS00410", "SB24_RS00415", "SB24_RS00420", "SB24_RS19315", "SB24_RS00425", "SB24_RS00430", "SB24_RS00435", "SB24_RS00440", "SB24_RS00445", "SB24_RS00450", "SB24_RS00455", "SB24_RS00460", "SB24_RS00465", "SB24_RS00470", "SB24_RS00475", "SB24_RS00480", "SB24_RS00485", "SB24_RS00490", "SB24_RS00495", "SB24_RS00500", "SB24_RS00505", "SB24_RS00510", "SB24_RS00515", "SB24_RS00520", "SB24_RS00525", "SB24_RS00530", "SB24_RS00535", "SB24_RS00540", "SB24_RS00545", "SB24_RS00550", "SB24_RS00555", "SB24_RS19320", "SB24_RS00560", "SB24_RS00565", "SB24_RS00570", "SB24_RS00575", "SB24_RS00580", "SB24_RS00585", "SB24_RS00590", "SB24_RS00595", "SB24_RS00600", "SB24_RS00605", "SB24_RS00610", "SB24_RS00615", "SB24_RS00620", "SB24_RS00625", "SB24_RS00630", "SB24_RS00635", "SB24_RS00640", "SB24_RS00645", "SB24_RS00650", "SB24_RS00655", "SB24_RS00660", "SB24_RS00665", "SB24_RS00670", "SB24_RS00675", "SB24_RS00680", "SB24_RS00685", "SB24_RS00690", "SB24_RS00695", "SB24_RS00700", "SB24_RS00705", "SB24_RS00710", "SB24_RS00715", "SB24_RS00720", "SB24_RS00725"]}, {"core_bonus": 3, "pairings": [["input|c10|5206639-5207365|+|ctg1_5163|", 3, {"perc_ident": 33, "strand": "-", "start": 183249, "end": 183869, "annotation": "ABC_transporter_ATP-binding_protein", "perc_coverage": 84.64730290456431, "blastscore": 108, "evalue": 8.9e-22, "genecluster": "NZ_CP010406_c1", "name": "SB24_RS00625", "locus_tag": "WP_031379076.1"}], ["input|c10|5210899-5212045|+|ctg1_5168|", 8, {"perc_ident": 72, "strand": "+", "start": 115375, "end": 116517, "annotation": "acyl-CoA_dehydrogenase", "perc_coverage": 99.21259842519686, "blastscore": 545, "evalue": 5.9e-153, "genecluster": "NZ_CP010406_c1", "name": "SB24_RS00460", "locus_tag": "WP_039251331.1"}], ["input|c10|5212060-5213398|+|ctg1_5169|", 9, {"perc_ident": 61, "strand": "+", "start": 118225, "end": 119574, "annotation": "acetyl-CoA_carboxylase_biotin_carboxylase_subunit", "perc_coverage": 98.87640449438202, "blastscore": 544, "evalue": 1.2e-152, "genecluster": "NZ_CP010406_c1", "name": "SB24_RS00470", "locus_tag": "WP_039251335.1"}], ["input|c10|5213424-5213640|+|ctg1_5170|", 10, {"perc_ident": 57, "strand": "+", "start": 119571, "end": 119783, "annotation": "acetyl-CoA_carboxylase_biotin_carboxyl_carrier_protein_subunit", "perc_coverage": 98.59154929577466, "blastscore": 82, "evalue": 2.6e-14, "genecluster": "NZ_CP010406_c1", "name": "SB24_RS00475", "locus_tag": "WP_007410121.1"}], ["input|c10|5213661-5214573|+|ctg1_5171|", 11, {"perc_ident": 51, "strand": "+", "start": 119799, "end": 120698, "annotation": "hydroxymethylglutaryl-CoA_lyase", "perc_coverage": 98.67986798679867, "blastscore": 311, "evalue": 1.1e-82, "genecluster": "NZ_CP010406_c1", "name": "SB24_RS00480", "locus_tag": "WP_007410122.1"}], ["input|c10|5214577-5215366|+|ctg1_5172|", 12, {"perc_ident": 61, "strand": "+", "start": 120712, "end": 121491, "annotation": "enoyl-CoA_hydratase", "perc_coverage": 93.12977099236642, "blastscore": 272, "evalue": 5e-71, "genecluster": "NZ_CP010406_c1", "name": "SB24_RS00485", "locus_tag": "WP_039251339.1"}], ["input|c10|5215368-5216910|+|ctg1_5173|", 13, {"perc_ident": 78, "strand": "+", "start": 121509, "end": 123038, "annotation": "acyl-CoA_carboxylase_subunit_beta", "perc_coverage": 97.85575048732943, "blastscore": 797, "evalue": 8.8e-229, "genecluster": "NZ_CP010406_c1", "name": "SB24_RS00490", "locus_tag": "WP_032865964.1"}], ["input|c10|5225586-5226744|-|ctg1_5185|", 22, {"perc_ident": 32, "strand": "+", "start": 177333, "end": 178733, "annotation": "sensor_histidine_kinase", "perc_coverage": 72.46753246753246, "blastscore": 129, "evalue": 5.9e-28, "genecluster": "NZ_CP010406_c1", "name": "SB24_RS00595", "locus_tag": "WP_031379071.1"}], ["input|c10|5226733-5227429|-|ctg1_5186|", 23, {"perc_ident": 40, "strand": "+", "start": 176623, "end": 177330, "annotation": "DNA-binding_response_regulator", "perc_coverage": 99.56709956709958, "blastscore": 171, "evalue": 1.4e-40, "genecluster": "NZ_CP010406_c1", "name": "SB24_RS00590", "locus_tag": "WP_017417897.1"}]], "synteny_score": 7, "blast_score": 2959.0, "hits": 9, "core_gene_hits": 1}], [{"cluster_type": "bacteriocin-transatpks-nrps", "proteins": ["WP_003153956.1", "WP_033574809.1", "WP_039251387.1", "WP_040238105.1", "WP_012117658.1", "WP_040238102.1", "WP_040238100.1", "WP_015417557.1", "WP_039251379.1", "WP_040238098.1", "WP_099686859.1", "WP_040238095.1", "WP_040238091.1", "WP_077391896.1", "WP_031379083.1", "WP_031379082.1", "WP_031379081.1", "WP_031379080.1", "WP_031379079.1", "WP_077391895.1", "WP_031379077.1", "WP_031379076.1", "WP_031379075.1", "WP_031379074.1", "C3Z10_RS09760", "WP_039251371.1", "WP_007410147.1", "WP_031379071.1", "WP_017417897.1", "WP_039251362.1", "WP_039251359.1", "WP_039251357.1", "WP_039251355.1", "WP_040238089.1", "WP_015417573.1", "C3Z10_RS09815", "WP_015417574.1", "WP_007410136.1", "WP_007410135.1", "WP_039251350.1", "WP_039251349.1", "WP_003153914.1", "WP_039251344.1", "WP_015417578.1", "WP_015417579.1", "WP_015417580.1", "WP_014418060.1", "WP_015417581.1", "WP_007410125.1", "WP_032865964.1", "WP_039251339.1", "WP_007410122.1", "WP_007410121.1", "WP_039251335.1", "WP_039251333.1", "WP_039251331.1", "WP_039251329.1", "WP_007410116.1", "WP_039251325.1", "WP_105322075.1", "WP_105322076.1", "WP_039251318.1", "WP_105322077.1", "C3Z10_RS09955", "WP_015417592.1", "WP_031379061.1", "WP_007407362.1", "WP_014418077.1", "WP_039251312.1", "WP_024085400.1", "WP_039251310.1", "WP_039251309.1", "WP_039251308.1", "WP_039251307.1", "WP_039251306.1", "WP_039251305.1", "WP_039251304.1", "WP_039251303.1", "WP_039251302.1"], "cluster_label": "c7", "description": "Bacillus velezensis strain CGMCC 11640 chromosome, complete genome", "accession": "NZ_CP026610", "tags": ["C3Z10_RS09640", "C3Z10_RS09645", "C3Z10_RS09650", "C3Z10_RS09655", "C3Z10_RS09660", "C3Z10_RS09665", "C3Z10_RS09670", "C3Z10_RS09675", "C3Z10_RS09680", "C3Z10_RS09685", "C3Z10_RS09690", "C3Z10_RS09695", "C3Z10_RS09700", "C3Z10_RS09705", "C3Z10_RS09710", "C3Z10_RS09715", "C3Z10_RS09720", "C3Z10_RS09725", "C3Z10_RS09730", "C3Z10_RS09735", "C3Z10_RS09740", "C3Z10_RS09745", "C3Z10_RS09750", "C3Z10_RS09755", "C3Z10_RS09760", "C3Z10_RS09765", "C3Z10_RS09770", "C3Z10_RS09775", "C3Z10_RS09780", "C3Z10_RS09785", "C3Z10_RS09790", "C3Z10_RS09795", "C3Z10_RS09800", "C3Z10_RS09805", "C3Z10_RS09810", "C3Z10_RS09815", "C3Z10_RS09820", "C3Z10_RS09825", "C3Z10_RS09830", "C3Z10_RS09835", "C3Z10_RS09840", "C3Z10_RS09845", "C3Z10_RS09850", "C3Z10_RS09855", "C3Z10_RS09860", "C3Z10_RS09865", "C3Z10_RS09870", "C3Z10_RS09875", "C3Z10_RS09880", "C3Z10_RS09885", "C3Z10_RS09890", "C3Z10_RS09895", "C3Z10_RS09900", "C3Z10_RS09905", "C3Z10_RS09910", "C3Z10_RS09915", "C3Z10_RS09920", "C3Z10_RS09925", "C3Z10_RS09930", "C3Z10_RS09935", "C3Z10_RS09940", "C3Z10_RS09945", "C3Z10_RS09950", "C3Z10_RS09955", "C3Z10_RS09960", "C3Z10_RS09965", "C3Z10_RS09970", "C3Z10_RS09975", "C3Z10_RS09980", "C3Z10_RS09985", "C3Z10_RS09990", "C3Z10_RS09995", "C3Z10_RS10000", "C3Z10_RS10005", "C3Z10_RS10010", "C3Z10_RS10015", "C3Z10_RS10020", "C3Z10_RS10025", "C3Z10_RS10030"]}, {"core_bonus": 3, "pairings": [["input|c10|5206639-5207365|+|ctg1_5163|", 3, {"perc_ident": 33, "strand": "+", "start": 1984089, "end": 1984709, "annotation": "ABC_transporter_ATP-binding_protein", "perc_coverage": 84.64730290456431, "blastscore": 108, "evalue": 8.9e-22, "genecluster": "NZ_CP026610_c7", "name": "C3Z10_RS09745", "locus_tag": "WP_031379076.1"}], ["input|c10|5210899-5212045|+|ctg1_5168|", 8, {"perc_ident": 72, "strand": "-", "start": 2051440, "end": 2052582, "annotation": "acyl-CoA_dehydrogenase", "perc_coverage": 99.21259842519686, "blastscore": 545, "evalue": 5.9e-153, "genecluster": "NZ_CP026610_c7", "name": "C3Z10_RS09915", "locus_tag": "WP_039251331.1"}], ["input|c10|5212060-5213398|+|ctg1_5169|", 9, {"perc_ident": 61, "strand": "-", "start": 2048383, "end": 2049732, "annotation": "acetyl-CoA_carboxylase_biotin_carboxylase_subunit", "perc_coverage": 98.87640449438202, "blastscore": 544, "evalue": 1.2e-152, "genecluster": "NZ_CP026610_c7", "name": "C3Z10_RS09905", "locus_tag": "WP_039251335.1"}], ["input|c10|5213424-5213640|+|ctg1_5170|", 10, {"perc_ident": 57, "strand": "-", "start": 2048174, "end": 2048386, "annotation": "acetyl-CoA_carboxylase_biotin_carboxyl_carrier_protein_subunit", "perc_coverage": 98.59154929577466, "blastscore": 82, "evalue": 2.6e-14, "genecluster": "NZ_CP026610_c7", "name": "C3Z10_RS09900", "locus_tag": "WP_007410121.1"}], ["input|c10|5213661-5214573|+|ctg1_5171|", 11, {"perc_ident": 51, "strand": "-", "start": 2047259, "end": 2048158, "annotation": "hydroxymethylglutaryl-CoA_lyase", "perc_coverage": 98.67986798679867, "blastscore": 311, "evalue": 1.1e-82, "genecluster": "NZ_CP026610_c7", "name": "C3Z10_RS09895", "locus_tag": "WP_007410122.1"}], ["input|c10|5214577-5215366|+|ctg1_5172|", 12, {"perc_ident": 61, "strand": "-", "start": 2046466, "end": 2047245, "annotation": "enoyl-CoA_hydratase", "perc_coverage": 93.12977099236642, "blastscore": 272, "evalue": 5e-71, "genecluster": "NZ_CP026610_c7", "name": "C3Z10_RS09890", "locus_tag": "WP_039251339.1"}], ["input|c10|5215368-5216910|+|ctg1_5173|", 13, {"perc_ident": 78, "strand": "-", "start": 2044919, "end": 2046448, "annotation": "acyl-CoA_carboxylase_subunit_beta", "perc_coverage": 97.85575048732943, "blastscore": 797, "evalue": 8.8e-229, "genecluster": "NZ_CP026610_c7", "name": "C3Z10_RS09885", "locus_tag": "WP_032865964.1"}], ["input|c10|5225586-5226744|-|ctg1_5185|", 22, {"perc_ident": 32, "strand": "-", "start": 1989225, "end": 1990625, "annotation": "sensor_histidine_kinase", "perc_coverage": 72.46753246753246, "blastscore": 129, "evalue": 5.9e-28, "genecluster": "NZ_CP026610_c7", "name": "C3Z10_RS09775", "locus_tag": "WP_031379071.1"}], ["input|c10|5226733-5227429|-|ctg1_5186|", 23, {"perc_ident": 40, "strand": "-", "start": 1990628, "end": 1991335, "annotation": "DNA-binding_response_regulator", "perc_coverage": 99.56709956709958, "blastscore": 171, "evalue": 1.4e-40, "genecluster": "NZ_CP026610_c7", "name": "C3Z10_RS09780", "locus_tag": "WP_017417897.1"}]], "synteny_score": 7, "blast_score": 2959.0, "hits": 9, "core_gene_hits": 1}], [{"cluster_type": "transatpks-nrps", "proteins": ["B4140_RS02410", "WP_047935780.1", "WP_007410116.1", "WP_007410117.1", "WP_007410118.1", "WP_042635251.1", "WP_032865960.1", "WP_007410121.1", "WP_007410122.1", "WP_061581312.1", "WP_047935775.1", "WP_007410125.1", "WP_042635248.1", "WP_020955906.1", "WP_053104464.1", "WP_007410129.1", "WP_007410130.1", "WP_007410131.1", "WP_003153914.1", "WP_061581313.1", "WP_061581314.1", "WP_007410135.1", "WP_061581315.1", "WP_014418050.1", "WP_061581316.1", "WP_061581317.1", "WP_061581318.1", "WP_061581319.1", "WP_061581320.1", "WP_061581321.1", "WP_044802970.1", "WP_061581322.1", "WP_014418041.1", "WP_061581323.1", "WP_061581324.1", "WP_061581325.1", "WP_061581326.1", "WP_061581327.1", "WP_061581328.1", "WP_061581329.1", "B4140_RS02610", "WP_015239940.1", "WP_032871580.1", "WP_025284794.1", "WP_061581330.1"], "cluster_label": "c9", "description": "Bacillus amyloliquefaciens strain B4140 NODE_6, whole genome shotgun sequence", "accession": "NZ_LQYO01000006", "tags": ["B4140_RS02410", "B4140_RS02415", "B4140_RS02420", "B4140_RS02425", "B4140_RS02430", "B4140_RS02435", "B4140_RS02440", "B4140_RS02445", "B4140_RS02450", "B4140_RS02455", "B4140_RS02460", "B4140_RS02465", "B4140_RS02470", "B4140_RS02475", "B4140_RS02480", "B4140_RS02485", "B4140_RS02490", "B4140_RS02495", "B4140_RS02500", "B4140_RS02505", "B4140_RS02510", "B4140_RS02515", "B4140_RS02520", "B4140_RS02525", "B4140_RS02530", "B4140_RS02535", "B4140_RS02540", "B4140_RS02545", "B4140_RS02550", "B4140_RS02555", "B4140_RS02560", "B4140_RS02565", "B4140_RS02570", "B4140_RS02575", "B4140_RS02580", "B4140_RS02585", "B4140_RS02590", "B4140_RS02595", "B4140_RS02600", "B4140_RS02605", "B4140_RS02610", "B4140_RS02615", "B4140_RS02620", "B4140_RS02625", "B4140_RS02630"]}, {"core_bonus": 3, "pairings": [["input|c10|5206639-5207365|+|ctg1_5163|", 3, {"perc_ident": 34, "strand": "-", "start": 78480, "end": 79100, "annotation": "ABC_transporter_ATP-binding_protein", "perc_coverage": 84.64730290456431, "blastscore": 106, "evalue": 5.8e-21, "genecluster": "NZ_LQYO01000006_c9", "name": "B4140_RS02595", "locus_tag": "WP_061581327.1"}], ["input|c10|5210899-5212045|+|ctg1_5168|", 8, {"perc_ident": 73, "strand": "+", "start": 10318, "end": 11460, "annotation": "acyl-CoA_dehydrogenase", "perc_coverage": 99.21259842519686, "blastscore": 549, "evalue": 2.4e-154, "genecluster": "NZ_LQYO01000006_c9", "name": "B4140_RS02430", "locus_tag": "WP_007410118.1"}], ["input|c10|5212060-5213398|+|ctg1_5169|", 9, {"perc_ident": 61, "strand": "+", "start": 13167, "end": 14516, "annotation": "acetyl-CoA_carboxylase_biotin_carboxylase_subunit", "perc_coverage": 98.87640449438202, "blastscore": 542, "evalue": 5.8e-152, "genecluster": "NZ_LQYO01000006_c9", "name": "B4140_RS02440", "locus_tag": "WP_032865960.1"}], ["input|c10|5213424-5213640|+|ctg1_5170|", 10, {"perc_ident": 57, "strand": "+", "start": 14513, "end": 14725, "annotation": "acetyl-CoA_carboxylase_biotin_carboxyl_carrier_protein_subunit", "perc_coverage": 98.59154929577466, "blastscore": 82, "evalue": 2.6e-14, "genecluster": "NZ_LQYO01000006_c9", "name": "B4140_RS02445", "locus_tag": "WP_007410121.1"}], ["input|c10|5213661-5214573|+|ctg1_5171|", 11, {"perc_ident": 51, "strand": "+", "start": 14741, "end": 15640, "annotation": "hydroxymethylglutaryl-CoA_lyase", "perc_coverage": 98.67986798679867, "blastscore": 311, "evalue": 1.1e-82, "genecluster": "NZ_LQYO01000006_c9", "name": "B4140_RS02450", "locus_tag": "WP_007410122.1"}], ["input|c10|5214577-5215366|+|ctg1_5172|", 12, {"perc_ident": 61, "strand": "+", "start": 15654, "end": 16433, "annotation": "enoyl-CoA_hydratase", "perc_coverage": 93.12977099236642, "blastscore": 272, "evalue": 3.9e-71, "genecluster": "NZ_LQYO01000006_c9", "name": "B4140_RS02455", "locus_tag": "WP_061581312.1"}], ["input|c10|5215368-5216910|+|ctg1_5173|", 13, {"perc_ident": 78, "strand": "+", "start": 16451, "end": 17980, "annotation": "acyl-CoA_carboxylase_subunit_beta", "perc_coverage": 97.85575048732943, "blastscore": 795, "evalue": 2.6e-228, "genecluster": "NZ_LQYO01000006_c9", "name": "B4140_RS02460", "locus_tag": "WP_047935775.1"}], ["input|c10|5225586-5226744|-|ctg1_5185|", 22, {"perc_ident": 32, "strand": "+", "start": 72288, "end": 73688, "annotation": "sensor_histidine_kinase", "perc_coverage": 72.46753246753246, "blastscore": 132, "evalue": 1.2e-28, "genecluster": "NZ_LQYO01000006_c9", "name": "B4140_RS02565", "locus_tag": "WP_061581322.1"}], ["input|c10|5226733-5227429|-|ctg1_5186|", 23, {"perc_ident": 40, "strand": "+", "start": 71578, "end": 72285, "annotation": "DNA-binding_response_regulator", "perc_coverage": 99.56709956709958, "blastscore": 168, "evalue": 1.2e-39, "genecluster": "NZ_LQYO01000006_c9", "name": "B4140_RS02560", "locus_tag": "WP_044802970.1"}]], "synteny_score": 7, "blast_score": 2957.0, "hits": 9, "core_gene_hits": 1}], [{"cluster_type": "transatpks-nrps", "proteins": ["K667_RS0113820", "WP_029973822.1", "WP_003153891.1", "WP_017417917.1", "WP_017417916.1", "WP_029973823.1", "WP_021493381.1", "WP_007410121.1", "WP_029973824.1", "WP_029973825.1", "WP_029973826.1", "WP_007410125.1", "WP_014418061.1", "WP_014418060.1", "WP_029973827.1", "WP_017417911.1", "WP_029973828.1", "WP_021493387.1", "WP_029973829.1", "WP_029973830.1", "WP_029973831.1", "WP_014418052.1", "WP_014418051.1", "WP_014418050.1", "WP_014418049.1", "WP_029973832.1", "WP_029973833.1", "WP_029973834.1", "WP_029973835.1", "WP_029973836.1", "WP_017417897.1", "WP_021493397.1", "WP_017417895.1", "WP_029973837.1", "WP_029973838.1", "WP_029973839.1", "WP_029973840.1", "WP_029973841.1", "WP_029973842.1", "WP_029973843.1", "WP_029973844.1", "WP_029973846.1", "WP_017417886.1", "WP_021493407.1", "WP_029973847.1", "WP_029973849.1"], "cluster_label": "c11", "description": "Bacillus velezensis contig11, whole genome shotgun sequence", "accession": "NZ_AQGM01000011", "tags": ["K667_RS0113820", "K667_RS0113825", "K667_RS0113830", "K667_RS0113835", "K667_RS0113840", "K667_RS0113845", "K667_RS0113850", "K667_RS0113855", "K667_RS0113860", "K667_RS0113865", "K667_RS0113870", "K667_RS0113875", "K667_RS0113880", "K667_RS0113885", "K667_RS0113890", "K667_RS0113895", "K667_RS0113900", "K667_RS0113905", "K667_RS0113910", "K667_RS0113915", "K667_RS0113920", "K667_RS0113925", "K667_RS0113930", "K667_RS0113935", "K667_RS0113940", "K667_RS0113945", "K667_RS0113950", "K667_RS0113955", "K667_RS0113965", "K667_RS0113970", "K667_RS0113975", "K667_RS0113980", "K667_RS0113985", "K667_RS0113990", "K667_RS0113995", "K667_RS0114000", "K667_RS0114005", "K667_RS0114010", "K667_RS0114015", "K667_RS0114020", "K667_RS0114025", "K667_RS0114030", "K667_RS0114035", "K667_RS0114040", "K667_RS0114045", "K667_RS0114050"]}, {"core_bonus": 3, "pairings": [["input|c10|5206639-5207365|+|ctg1_5163|", 3, {"perc_ident": 33, "strand": "-", "start": 76845, "end": 77465, "annotation": "ABC_transporter_ATP-binding_protein", "perc_coverage": 84.64730290456431, "blastscore": 105, "evalue": 9.8e-21, "genecluster": "NZ_AQGM01000011_c11", "name": "K667_RS0114005", "locus_tag": "WP_029973840.1"}], ["input|c10|5210899-5212045|+|ctg1_5168|", 8, {"perc_ident": 73, "strand": "+", "start": 10130, "end": 11272, "annotation": "acyl-CoA_dehydrogenase", "perc_coverage": 99.21259842519686, "blastscore": 549, "evalue": 2.4e-154, "genecluster": "NZ_AQGM01000011_c11", "name": "K667_RS0113840", "locus_tag": "WP_017417916.1"}], ["input|c10|5212060-5213398|+|ctg1_5169|", 9, {"perc_ident": 61, "strand": "+", "start": 12979, "end": 14328, "annotation": "acetyl-CoA_carboxylase_biotin_carboxylase_subunit", "perc_coverage": 98.87640449438202, "blastscore": 545, "evalue": 4e-153, "genecluster": "NZ_AQGM01000011_c11", "name": "K667_RS0113850", "locus_tag": "WP_021493381.1"}], ["input|c10|5213424-5213640|+|ctg1_5170|", 10, {"perc_ident": 57, "strand": "+", "start": 14325, "end": 14537, "annotation": "acetyl-CoA_carboxylase_biotin_carboxyl_carrier_protein_subunit", "perc_coverage": 98.59154929577466, "blastscore": 82, "evalue": 2.6e-14, "genecluster": "NZ_AQGM01000011_c11", "name": "K667_RS0113855", "locus_tag": "WP_007410121.1"}], ["input|c10|5213661-5214573|+|ctg1_5171|", 11, {"perc_ident": 51, "strand": "+", "start": 14553, "end": 15452, "annotation": "hydroxymethylglutaryl-CoA_lyase", "perc_coverage": 98.67986798679867, "blastscore": 310, "evalue": 1.9e-82, "genecluster": "NZ_AQGM01000011_c11", "name": "K667_RS0113860", "locus_tag": "WP_029973824.1"}], ["input|c10|5214577-5215366|+|ctg1_5172|", 12, {"perc_ident": 61, "strand": "+", "start": 15466, "end": 16245, "annotation": "enoyl-CoA_hydratase", "perc_coverage": 93.12977099236642, "blastscore": 272, "evalue": 5e-71, "genecluster": "NZ_AQGM01000011_c11", "name": "K667_RS0113865", "locus_tag": "WP_029973825.1"}], ["input|c10|5215368-5216910|+|ctg1_5173|", 13, {"perc_ident": 78, "strand": "+", "start": 16263, "end": 17792, "annotation": "acyl-CoA_carboxylase_subunit_beta", "perc_coverage": 97.85575048732943, "blastscore": 788, "evalue": 4.1e-226, "genecluster": "NZ_AQGM01000011_c11", "name": "K667_RS0113870", "locus_tag": "WP_029973826.1"}], ["input|c10|5225586-5226744|-|ctg1_5185|", 22, {"perc_ident": 32, "strand": "+", "start": 71934, "end": 73334, "annotation": "sensor_histidine_kinase", "perc_coverage": 72.46753246753246, "blastscore": 133, "evalue": 7e-29, "genecluster": "NZ_AQGM01000011_c11", "name": "K667_RS0113980", "locus_tag": "WP_021493397.1"}], ["input|c10|5226733-5227429|-|ctg1_5186|", 23, {"perc_ident": 40, "strand": "+", "start": 71224, "end": 71931, "annotation": "DNA-binding_response_regulator", "perc_coverage": 99.56709956709958, "blastscore": 171, "evalue": 1.4e-40, "genecluster": "NZ_AQGM01000011_c11", "name": "K667_RS0113975", "locus_tag": "WP_017417897.1"}]], "synteny_score": 7, "blast_score": 2955.0, "hits": 9, "core_gene_hits": 1}], [{"cluster_type": "transatpks-nrps", "proteins": ["WP_021253412.1", "WP_021253411.1", "WP_028532851.1", "WP_021253409.1", "WP_028532852.1", "WP_021253407.1", "WP_028532853.1", "WP_028532854.1", "WP_021253404.1", "WP_021253403.1", "WP_021253402.1", "WP_021253401.1", "WP_081676853.1", "WP_021253399.1", "WP_021253398.1", "WP_021253397.1", "WP_036590782.1", "WP_028532855.1", "WP_028532856.1", "WP_051614125.1", "WP_021253392.1", "BP95_RS30745", "WP_021253386.1", "WP_028532857.1", "WP_028532858.1", "BP95_RS32625", "WP_028532859.1", "WP_021253382.1", "WP_021253381.1", "WP_021253380.1", "WP_021253379.1", "WP_021253378.1", "WP_021253377.1", "WP_021253376.1", "WP_021253375.1", "WP_021253374.1", "WP_021253373.1", "WP_021253372.1"], "cluster_label": "c3", "description": "Paenibacillus sp. UNC217MF BP95DRAFT_scaffold00001.1, whole genome shotgun sequence", "accession": "NZ_KK366027", "tags": ["BP95_RS0117455", "BP95_RS0117460", "BP95_RS0117465", "BP95_RS0117470", "BP95_RS0117475", "BP95_RS0117480", "BP95_RS0117485", "BP95_RS0117490", "BP95_RS0117495", "BP95_RS0117500", "BP95_RS0117505", "BP95_RS0117515", "BP95_RS0117520", "BP95_RS0117525", "BP95_RS0117530", "BP95_RS0117535", "BP95_RS30735", "BP95_RS0117545", "BP95_RS0117550", "BP95_RS30740", "BP95_RS0117560", "BP95_RS30745", "BP95_RS0117575", "BP95_RS0117580", "BP95_RS32035", "BP95_RS32625", "BP95_RS0117590", "BP95_RS0117595", "BP95_RS0117600", "BP95_RS0117605", "BP95_RS0117610", "BP95_RS0117615", "BP95_RS0117620", "BP95_RS0117625", "BP95_RS0117630", "BP95_RS0117635", "BP95_RS0117640", "BP95_RS0117645"]}, {"core_bonus": 3, "pairings": [["input|c10|5210899-5212045|+|ctg1_5168|", 8, {"perc_ident": 63, "strand": "+", "start": 303658, "end": 304797, "annotation": "acyl-CoA_dehydrogenase", "perc_coverage": 99.73753280839895, "blastscore": 489, "evalue": 3.8e-136, "genecluster": "NZ_KK366027_c3", "name": "BP95_RS0117460", "locus_tag": "WP_021253411.1"}], ["input|c10|5212060-5213398|+|ctg1_5169|", 9, {"perc_ident": 64, "strand": "+", "start": 304812, "end": 306158, "annotation": "acetyl-CoA_carboxylase_biotin_carboxylase_subunit", "perc_coverage": 100.4494382022472, "blastscore": 578, "evalue": 7.3e-163, "genecluster": "NZ_KK366027_c3", "name": "BP95_RS0117465", "locus_tag": "WP_028532851.1"}], ["input|c10|5213424-5213640|+|ctg1_5170|", 10, {"perc_ident": 63, "strand": "+", "start": 306222, "end": 306434, "annotation": "acetyl-CoA_carboxylase_biotin_carboxyl_carrier_protein_subunit", "perc_coverage": 98.59154929577466, "blastscore": 85, "evalue": 2.4e-15, "genecluster": "NZ_KK366027_c3", "name": "BP95_RS0117470", "locus_tag": "WP_021253409.1"}], ["input|c10|5213661-5214573|+|ctg1_5171|", 11, {"perc_ident": 59, "strand": "+", "start": 306458, "end": 307360, "annotation": "hydroxymethylglutaryl-CoA_lyase", "perc_coverage": 94.71947194719472, "blastscore": 351, "evalue": 1.3e-94, "genecluster": "NZ_KK366027_c3", "name": "BP95_RS0117475", "locus_tag": "WP_028532852.1"}], ["input|c10|5214577-5215366|+|ctg1_5172|", 12, {"perc_ident": 60, "strand": "+", "start": 307412, "end": 308194, "annotation": "enoyl-CoA_hydratase", "perc_coverage": 94.27480916030534, "blastscore": 277, "evalue": 1.6e-72, "genecluster": "NZ_KK366027_c3", "name": "BP95_RS0117480", "locus_tag": "WP_021253407.1"}], ["input|c10|5215368-5216910|+|ctg1_5173|", 13, {"perc_ident": 81, "strand": "+", "start": 308226, "end": 309764, "annotation": "acyl-CoA_carboxylase_subunit_beta", "perc_coverage": 97.85575048732943, "blastscore": 823, "evalue": 1.1e-236, "genecluster": "NZ_KK366027_c3", "name": "BP95_RS0117485", "locus_tag": "WP_028532853.1"}], ["input|c10|5225586-5226744|-|ctg1_5185|", 22, {"perc_ident": 32, "strand": "-", "start": 370166, "end": 371572, "annotation": "sensor_histidine_kinase", "perc_coverage": 70.3896103896104, "blastscore": 150, "evalue": 4.2e-34, "genecluster": "NZ_KK366027_c3", "name": "BP95_RS0117630", "locus_tag": "WP_021253375.1"}], ["input|c10|5226733-5227429|-|ctg1_5186|", 23, {"perc_ident": 45, "strand": "-", "start": 371569, "end": 372276, "annotation": "DNA-binding_response_regulator", "perc_coverage": 96.96969696969697, "blastscore": 190, "evalue": 2.2e-46, "genecluster": "NZ_KK366027_c3", "name": "BP95_RS0117635", "locus_tag": "WP_021253374.1"}]], "synteny_score": 8, "blast_score": 2943.0, "hits": 8, "core_gene_hits": 1}], [{"cluster_type": "transatpks-nrps", "proteins": ["WP_021253373.1", "WP_021253374.1", "WP_021253375.1", "WP_021253376.1", "WP_021253377.1", "WP_021253378.1", "WP_021253379.1", "WP_021253380.1", "WP_021253381.1", "WP_021253382.1", "WP_021253383.1", "PAAL66IX_RS29035", "WP_021253384.1", "WP_021253385.1", "WP_021253386.1", "WP_021253387.1", "WP_021253388.1", "WP_021253389.1", "WP_021253390.1", "PAAL66IX_RS06660", "WP_021253392.1", "WP_021253393.1", "WP_021253394.1", "WP_021253395.1", "WP_036590782.1", "WP_021253397.1", "WP_021253398.1", "WP_021253399.1", "WP_081676853.1", "WP_021253401.1", "WP_021253402.1", "WP_021253403.1", "WP_021253404.1", "WP_021253405.1", "WP_021253406.1", "WP_021253407.1", "WP_021253408.1", "WP_021253409.1", "WP_021253410.1", "WP_021253411.1", "WP_021253412.1"], "cluster_label": "c5", "description": "Paenibacillus alvei A6-6i-x PAAL66ix_12, whole genome shotgun sequence", "accession": "NZ_ATMS01000016", "tags": ["PAAL66IX_RS06570", "PAAL66IX_RS06575", "PAAL66IX_RS06580", "PAAL66IX_RS06585", "PAAL66IX_RS06590", "PAAL66IX_RS06595", "PAAL66IX_RS06600", "PAAL66IX_RS06605", "PAAL66IX_RS06610", "PAAL66IX_RS06615", "PAAL66IX_RS06620", "PAAL66IX_RS29035", "PAAL66IX_RS06625", "PAAL66IX_RS06630", "PAAL66IX_RS06635", "PAAL66IX_RS06640", "PAAL66IX_RS06645", "PAAL66IX_RS06650", "PAAL66IX_RS06655", "PAAL66IX_RS06660", "PAAL66IX_RS06665", "PAAL66IX_RS06670", "PAAL66IX_RS06675", "PAAL66IX_RS06680", "PAAL66IX_RS06685", "PAAL66IX_RS06690", "PAAL66IX_RS06695", "PAAL66IX_RS06700", "PAAL66IX_RS06705", "PAAL66IX_RS06710", "PAAL66IX_RS06715", "PAAL66IX_RS06720", "PAAL66IX_RS06725", "PAAL66IX_RS06730", "PAAL66IX_RS06735", "PAAL66IX_RS06740", "PAAL66IX_RS06745", "PAAL66IX_RS06750", "PAAL66IX_RS06755", "PAAL66IX_RS06760", "PAAL66IX_RS06765"]}, {"core_bonus": 3, "pairings": [["input|c10|5210899-5212045|+|ctg1_5168|", 8, {"perc_ident": 63, "strand": "-", "start": 143625, "end": 144764, "annotation": "acyl-CoA_dehydrogenase", "perc_coverage": 99.73753280839895, "blastscore": 489, "evalue": 3.8e-136, "genecluster": "NZ_ATMS01000016_c5", "name": "PAAL66IX_RS06760", "locus_tag": "WP_021253411.1"}], ["input|c10|5212060-5213398|+|ctg1_5169|", 9, {"perc_ident": 64, "strand": "-", "start": 142264, "end": 143610, "annotation": "acetyl-CoA_carboxylase_biotin_carboxylase_subunit", "perc_coverage": 100.4494382022472, "blastscore": 578, "evalue": 5.6e-163, "genecluster": "NZ_ATMS01000016_c5", "name": "PAAL66IX_RS06755", "locus_tag": "WP_021253410.1"}], ["input|c10|5213424-5213640|+|ctg1_5170|", 10, {"perc_ident": 63, "strand": "-", "start": 141988, "end": 142200, "annotation": "acetyl-CoA_carboxylase_biotin_carboxyl_carrier_protein_subunit", "perc_coverage": 98.59154929577466, "blastscore": 85, "evalue": 2.4e-15, "genecluster": "NZ_ATMS01000016_c5", "name": "PAAL66IX_RS06750", "locus_tag": "WP_021253409.1"}], ["input|c10|5213661-5214573|+|ctg1_5171|", 11, {"perc_ident": 59, "strand": "-", "start": 141062, "end": 141964, "annotation": "hydroxymethylglutaryl-CoA_lyase", "perc_coverage": 94.71947194719472, "blastscore": 351, "evalue": 1.3e-94, "genecluster": "NZ_ATMS01000016_c5", "name": "PAAL66IX_RS06745", "locus_tag": "WP_021253408.1"}], ["input|c10|5214577-5215366|+|ctg1_5172|", 12, {"perc_ident": 60, "strand": "-", "start": 140228, "end": 141010, "annotation": "enoyl-CoA_hydratase", "perc_coverage": 94.27480916030534, "blastscore": 277, "evalue": 1.6e-72, "genecluster": "NZ_ATMS01000016_c5", "name": "PAAL66IX_RS06740", "locus_tag": "WP_021253407.1"}], ["input|c10|5215368-5216910|+|ctg1_5173|", 13, {"perc_ident": 80, "strand": "-", "start": 138658, "end": 140196, "annotation": "acyl-CoA_carboxylase_subunit_beta", "perc_coverage": 97.85575048732943, "blastscore": 821, "evalue": 5.7e-236, "genecluster": "NZ_ATMS01000016_c5", "name": "PAAL66IX_RS06735", "locus_tag": "WP_021253406.1"}], ["input|c10|5225586-5226744|-|ctg1_5185|", 22, {"perc_ident": 32, "strand": "+", "start": 73954, "end": 75360, "annotation": "sensor_histidine_kinase", "perc_coverage": 70.3896103896104, "blastscore": 150, "evalue": 4.2e-34, "genecluster": "NZ_ATMS01000016_c5", "name": "PAAL66IX_RS06580", "locus_tag": "WP_021253375.1"}], ["input|c10|5226733-5227429|-|ctg1_5186|", 23, {"perc_ident": 45, "strand": "+", "start": 73250, "end": 73957, "annotation": "DNA-binding_response_regulator", "perc_coverage": 96.96969696969697, "blastscore": 190, "evalue": 2.2e-46, "genecluster": "NZ_ATMS01000016_c5", "name": "PAAL66IX_RS06575", "locus_tag": "WP_021253374.1"}]], "synteny_score": 8, "blast_score": 2941.0, "hits": 8, "core_gene_hits": 1}], [{"cluster_type": "transatpks-nrps", "proteins": ["WP_021253372.1", "WP_021253373.1", "WP_021253374.1", "WP_021253375.1", "WP_021253376.1", "WP_021253377.1", "WP_021253378.1", "WP_021253379.1", "WP_021253380.1", "WP_021253381.1", "WP_021253382.1", "WP_028532859.1", "BLS15_RS16540", "WP_028532858.1", "WP_028532857.1", "WP_021253386.1", "BLS15_RS16560", "WP_021253392.1", "WP_090512766.1", "WP_028532856.1", "WP_090512770.1", "WP_036590782.1", "WP_021253397.1", "WP_021253398.1", "WP_021253399.1", "WP_081676853.1", "WP_090512774.1", "WP_021253402.1", "WP_021253403.1", "WP_021253404.1", "WP_028532854.1", "WP_090512778.1", "WP_090512783.1", "WP_090512787.1", "WP_021253409.1", "WP_028532851.1", "WP_021253411.1", "WP_021253412.1"], "cluster_label": "c10", "description": "Paenibacillus sp. cl6col, whole genome shotgun sequence", "accession": "NZ_FNAZ01000006", "tags": ["BLS15_RS16480", "BLS15_RS16485", "BLS15_RS16490", "BLS15_RS16495", "BLS15_RS16500", "BLS15_RS16505", "BLS15_RS16510", "BLS15_RS16515", "BLS15_RS16520", "BLS15_RS16525", "BLS15_RS16530", "BLS15_RS16535", "BLS15_RS16540", "BLS15_RS16545", "BLS15_RS16550", "BLS15_RS16555", "BLS15_RS16560", "BLS15_RS16565", "BLS15_RS16570", "BLS15_RS16575", "BLS15_RS16580", "BLS15_RS16585", "BLS15_RS16590", "BLS15_RS16595", "BLS15_RS16600", "BLS15_RS16605", "BLS15_RS16610", "BLS15_RS16615", "BLS15_RS16620", "BLS15_RS16625", "BLS15_RS16630", "BLS15_RS16635", "BLS15_RS16640", "BLS15_RS16645", "BLS15_RS16650", "BLS15_RS16655", "BLS15_RS16660", "BLS15_RS16665"]}, {"core_bonus": 3, "pairings": [["input|c10|5210899-5212045|+|ctg1_5168|", 8, {"perc_ident": 63, "strand": "-", "start": 86810, "end": 87949, "annotation": "acyl-CoA_dehydrogenase", "perc_coverage": 99.73753280839895, "blastscore": 489, "evalue": 3.8e-136, "genecluster": "NZ_FNAZ01000006_c10", "name": "BLS15_RS16660", "locus_tag": "WP_021253411.1"}], ["input|c10|5212060-5213398|+|ctg1_5169|", 9, {"perc_ident": 64, "strand": "-", "start": 85449, "end": 86795, "annotation": "acetyl-CoA_carboxylase_biotin_carboxylase_subunit", "perc_coverage": 100.4494382022472, "blastscore": 578, "evalue": 7.3e-163, "genecluster": "NZ_FNAZ01000006_c10", "name": "BLS15_RS16655", "locus_tag": "WP_028532851.1"}], ["input|c10|5213424-5213640|+|ctg1_5170|", 10, {"perc_ident": 63, "strand": "-", "start": 85173, "end": 85385, "annotation": "acetyl-CoA_carboxylase_biotin_carboxyl_carrier_protein_subunit", "perc_coverage": 98.59154929577466, "blastscore": 85, "evalue": 2.4e-15, "genecluster": "NZ_FNAZ01000006_c10", "name": "BLS15_RS16650", "locus_tag": "WP_021253409.1"}], ["input|c10|5213661-5214573|+|ctg1_5171|", 11, {"perc_ident": 58, "strand": "-", "start": 84247, "end": 85149, "annotation": "hydroxymethylglutaryl-CoA_lyase", "perc_coverage": 94.71947194719472, "blastscore": 349, "evalue": 4.9e-94, "genecluster": "NZ_FNAZ01000006_c10", "name": "BLS15_RS16645", "locus_tag": "WP_090512787.1"}], ["input|c10|5214577-5215366|+|ctg1_5172|", 12, {"perc_ident": 59, "strand": "-", "start": 83413, "end": 84195, "annotation": "enoyl-CoA_hydratase", "perc_coverage": 94.27480916030534, "blastscore": 274, "evalue": 1.3e-71, "genecluster": "NZ_FNAZ01000006_c10", "name": "BLS15_RS16640", "locus_tag": "WP_090512783.1"}], ["input|c10|5215368-5216910|+|ctg1_5173|", 13, {"perc_ident": 80, "strand": "-", "start": 81843, "end": 83381, "annotation": "acyl-CoA_carboxylase_subunit_beta", "perc_coverage": 97.85575048732943, "blastscore": 822, "evalue": 2.6e-236, "genecluster": "NZ_FNAZ01000006_c10", "name": "BLS15_RS16635", "locus_tag": "WP_090512778.1"}], ["input|c10|5225586-5226744|-|ctg1_5185|", 22, {"perc_ident": 32, "strand": "+", "start": 20035, "end": 21441, "annotation": "sensor_histidine_kinase", "perc_coverage": 70.3896103896104, "blastscore": 150, "evalue": 4.2e-34, "genecluster": "NZ_FNAZ01000006_c10", "name": "BLS15_RS16495", "locus_tag": "WP_021253375.1"}], ["input|c10|5226733-5227429|-|ctg1_5186|", 23, {"perc_ident": 45, "strand": "+", "start": 19331, "end": 20038, "annotation": "DNA-binding_response_regulator", "perc_coverage": 96.96969696969697, "blastscore": 190, "evalue": 2.2e-46, "genecluster": "NZ_FNAZ01000006_c10", "name": "BLS15_RS16490", "locus_tag": "WP_021253374.1"}]], "synteny_score": 8, "blast_score": 2937.0, "hits": 8, "core_gene_hits": 1}], [{"cluster_type": "transatpks-nrps", "proteins": ["WP_003153838.1", "WP_032873479.1", "WP_032873482.1", "WP_074534262.1", "WP_032873485.1", "WP_003153841.1", "WP_032873488.1", "WP_032873491.1", "WP_003153848.1", "WP_003153850.1", "WP_032873494.1", "WP_032873496.1", "WP_032873517.1", "WP_032873498.1", "AAV34_RS10040", "WP_045555042.1", "WP_032872262.1", "WP_045555043.1", "WP_057766235.1", "WP_032875144.1", "WP_032875141.1", "WP_032875138.1", "WP_032875135.1", "WP_032875132.1", "WP_032875129.1", "WP_007410121.1", "WP_032875126.1", "WP_032875123.1", "WP_012117691.1", "WP_007410125.1", "AAV34_RS10120", "WP_014418060.1", "WP_032875120.1", "WP_032875117.1", "WP_032875115.1", "WP_032875112.1", "WP_003153914.1", "WP_032875109.1", "WP_032875106.1", "WP_032875103.1", "WP_032875100.1", "WP_032875097.1", "WP_032875094.1", "WP_032875092.1", "WP_032875088.1", "WP_032875086.1", "WP_032875084.1", "WP_032875082.1", "WP_032875080.1", "WP_032875079.1", "WP_032875078.1", "WP_032875077.1", "WP_032875073.1", "WP_014418037.1", "WP_074534167.1", "WP_032875070.1", "WP_032875068.1", "WP_032875066.1", "WP_032875064.1", "WP_029325933.1", "WP_032875062.1", "WP_032875060.1", "WP_032875059.1", "WP_014418028.1", "WP_032875058.1"], "cluster_label": "c6", "description": "Bacillus methylotrophicus strain CBMB205, complete genome", "accession": "NZ_CP011937", "tags": ["AAV34_RS09965", "AAV34_RS09970", "AAV34_RS09975", "AAV34_RS09980", "AAV34_RS09985", "AAV34_RS09990", "AAV34_RS09995", "AAV34_RS10000", "AAV34_RS10005", "AAV34_RS10010", "AAV34_RS10020", "AAV34_RS10025", "AAV34_RS10030", "AAV34_RS10035", "AAV34_RS10040", "AAV34_RS10045", "AAV34_RS10050", "AAV34_RS10055", "AAV34_RS10060", "AAV34_RS10065", "AAV34_RS10070", "AAV34_RS10075", "AAV34_RS10080", "AAV34_RS10085", "AAV34_RS10090", "AAV34_RS10095", "AAV34_RS10100", "AAV34_RS10105", "AAV34_RS10110", "AAV34_RS10115", "AAV34_RS10120", "AAV34_RS10125", "AAV34_RS10130", "AAV34_RS10135", "AAV34_RS10140", "AAV34_RS10145", "AAV34_RS10150", "AAV34_RS10155", "AAV34_RS10160", "AAV34_RS10165", "AAV34_RS10170", "AAV34_RS10175", "AAV34_RS10180", "AAV34_RS10185", "AAV34_RS10190", "AAV34_RS10195", "AAV34_RS10200", "AAV34_RS10205", "AAV34_RS10210", "AAV34_RS10215", "AAV34_RS10220", "AAV34_RS10225", "AAV34_RS10230", "AAV34_RS10235", "AAV34_RS10240", "AAV34_RS10245", "AAV34_RS10250", "AAV34_RS10255", "AAV34_RS10260", "AAV34_RS10265", "AAV34_RS10270", "AAV34_RS10275", "AAV34_RS10280", "AAV34_RS10285", "AAV34_RS10290"]}, {"core_bonus": 3, "pairings": [["input|c10|5210899-5212045|+|ctg1_5168|", 8, {"perc_ident": 73, "strand": "+", "start": 1987562, "end": 1988704, "annotation": "acyl-CoA_dehydrogenase", "perc_coverage": 99.21259842519686, "blastscore": 552, "evalue": 4.8e-155, "genecluster": "NZ_CP011937_c6", "name": "AAV34_RS10080", "locus_tag": "WP_032875135.1"}], ["input|c10|5212060-5213398|+|ctg1_5169|", 9, {"perc_ident": 61, "strand": "+", "start": 1990411, "end": 1991760, "annotation": "acetyl-CoA_carboxylase_biotin_carboxylase_subunit", "perc_coverage": 99.32584269662922, "blastscore": 545, "evalue": 6.8e-153, "genecluster": "NZ_CP011937_c6", "name": "AAV34_RS10090", "locus_tag": "WP_032875129.1"}], ["input|c10|5213424-5213640|+|ctg1_5170|", 10, {"perc_ident": 57, "strand": "+", "start": 1991757, "end": 1991969, "annotation": "acetyl-CoA_carboxylase_biotin_carboxyl_carrier_protein_subunit", "perc_coverage": 98.59154929577466, "blastscore": 82, "evalue": 2.6e-14, "genecluster": "NZ_CP011937_c6", "name": "AAV34_RS10095", "locus_tag": "WP_007410121.1"}], ["input|c10|5213661-5214573|+|ctg1_5171|", 11, {"perc_ident": 51, "strand": "+", "start": 1991985, "end": 1992884, "annotation": "hydroxymethylglutaryl-CoA_lyase", "perc_coverage": 98.67986798679867, "blastscore": 311, "evalue": 1.1e-82, "genecluster": "NZ_CP011937_c6", "name": "AAV34_RS10100", "locus_tag": "WP_032875126.1"}], ["input|c10|5214577-5215366|+|ctg1_5172|", 12, {"perc_ident": 62, "strand": "+", "start": 1992898, "end": 1993677, "annotation": "enoyl-CoA_hydratase", "perc_coverage": 93.12977099236642, "blastscore": 275, "evalue": 7.8e-72, "genecluster": "NZ_CP011937_c6", "name": "AAV34_RS10105", "locus_tag": "WP_032875123.1"}], ["input|c10|5215368-5216910|+|ctg1_5173|", 13, {"perc_ident": 78, "strand": "+", "start": 1993695, "end": 1995224, "annotation": "acyl-CoA_carboxylase_subunit_beta", "perc_coverage": 97.85575048732943, "blastscore": 797, "evalue": 8.8e-229, "genecluster": "NZ_CP011937_c6", "name": "AAV34_RS10110", "locus_tag": "WP_012117691.1"}], ["input|c10|5225586-5226744|-|ctg1_5185|", 22, {"perc_ident": 32, "strand": "+", "start": 2049497, "end": 2050897, "annotation": "sensor_histidine_kinase", "perc_coverage": 72.46753246753246, "blastscore": 133, "evalue": 7e-29, "genecluster": "NZ_CP011937_c6", "name": "AAV34_RS10215", "locus_tag": "WP_032875079.1"}], ["input|c10|5226733-5227429|-|ctg1_5186|", 23, {"perc_ident": 40, "strand": "+", "start": 2048787, "end": 2049494, "annotation": "DNA-binding_response_regulator", "perc_coverage": 99.56709956709958, "blastscore": 172, "evalue": 6.3e-41, "genecluster": "NZ_CP011937_c6", "name": "AAV34_RS10210", "locus_tag": "WP_032875080.1"}]], "synteny_score": 7, "blast_score": 2867.0, "hits": 8, "core_gene_hits": 1}], [{"cluster_type": "transatpks-nrps", "proteins": ["WP_013352427.1", "WP_013352428.1", "WP_013352429.1", "WP_013352430.1", "WP_013352431.1", "WP_013352432.1", "WP_013352433.1", "WP_013352434.1", "WP_014470352.1", "WP_013352437.1", "WP_013352438.1", "WP_013352440.1", "WP_013352441.1", "WP_013352442.1", "WP_014471869.1", "WP_013352443.1", "WP_013352444.1", "WP_014470349.1", "WP_014471870.1", "WP_038463229.1", "WP_014471872.1", "WP_014471873.1", "WP_013352450.1", "WP_014470342.1", "WP_014471874.1", "WP_013352452.1", "WP_014471876.1", "WP_014471877.1", "WP_013352455.1", "WP_013352456.1", "WP_013352457.1", "WP_013352458.1", "WP_013352459.1", "WP_013352460.1", "WP_013352461.1", "WP_013352462.1", "WP_013352463.1", "WP_013352464.1", "WP_013352465.1", "WP_013352466.1", "WP_013352467.1", "WP_013352468.1", "WP_013352469.1", "WP_014470337.1", "WP_013352472.1", "WP_013352473.1", "WP_013352474.1", "LL3_RS09615", "WP_014470336.1", "WP_014471879.1", "WP_014470334.1", "WP_014470333.1", "WP_014470332.1", "WP_014470330.1", "WP_013352481.1", "WP_013352482.1", "WP_014471880.1", "WP_014471881.1", "WP_007407355.1", "LL3_RS09675", "WP_014470321.1", "WP_014471884.1"], "cluster_label": "c6", "description": "Bacillus amyloliquefaciens LL3, complete genome", "accession": "NC_017190", "tags": ["LL3_RS09390", "LL3_RS09395", "LL3_RS09400", "LL3_RS09405", "LL3_RS09410", "LL3_RS09415", "LL3_RS09420", "LL3_RS09425", "LL3_RS09430", "LL3_RS09435", "LL3_RS09440", "LL3_RS09445", "LL3_RS09450", "LL3_RS09455", "LL3_RS09460", "LL3_RS09465", "LL3_RS09470", "LL3_RS09475", "LL3_RS09480", "LL3_RS09485", "LL3_RS09490", "LL3_RS09495", "LL3_RS09500", "LL3_RS09505", "LL3_RS20600", "LL3_RS20605", "LL3_RS09510", "LL3_RS09515", "LL3_RS09520", "LL3_RS09525", "LL3_RS09530", "LL3_RS09535", "LL3_RS09540", "LL3_RS09545", "LL3_RS09550", "LL3_RS09555", "LL3_RS09560", "LL3_RS09565", "LL3_RS09570", "LL3_RS09575", "LL3_RS09580", "LL3_RS09585", "LL3_RS09590", "LL3_RS09595", "LL3_RS09600", "LL3_RS09605", "LL3_RS09610", "LL3_RS09615", "LL3_RS09620", "LL3_RS20610", "LL3_RS09625", "LL3_RS09630", "LL3_RS09635", "LL3_RS09640", "LL3_RS09650", "LL3_RS09655", "LL3_RS09660", "LL3_RS09665", "LL3_RS09670", "LL3_RS09675", "LL3_RS09680", "LL3_RS09685"]}, {"core_bonus": 3, "pairings": [["input|c10|5210899-5212045|+|ctg1_5168|", 8, {"perc_ident": 73, "strand": "-", "start": 1968532, "end": 1969674, "annotation": "acyl-CoA_dehydrogenase", "perc_coverage": 99.21259842519686, "blastscore": 552, "evalue": 2.8e-155, "genecluster": "NC_017190_c6", "name": "LL3_RS09600", "locus_tag": "WP_013352472.1"}], ["input|c10|5212060-5213398|+|ctg1_5169|", 9, {"perc_ident": 62, "strand": "-", "start": 1965476, "end": 1966825, "annotation": "acetyl-CoA_carboxylase_biotin_carboxylase_subunit", "perc_coverage": 98.87640449438202, "blastscore": 548, "evalue": 6.2e-154, "genecluster": "NC_017190_c6", "name": "LL3_RS09590", "locus_tag": "WP_013352469.1"}], ["input|c10|5213424-5213640|+|ctg1_5170|", 10, {"perc_ident": 56, "strand": "-", "start": 1965267, "end": 1965479, "annotation": "acetyl-CoA_carboxylase_biotin_carboxyl_carrier_protein_subunit", "perc_coverage": 98.59154929577466, "blastscore": 80, "evalue": 7.6e-14, "genecluster": "NC_017190_c6", "name": "LL3_RS09585", "locus_tag": "WP_013352468.1"}], ["input|c10|5213661-5214573|+|ctg1_5171|", 11, {"perc_ident": 50, "strand": "-", "start": 1964352, "end": 1965251, "annotation": "hydroxymethylglutaryl-CoA_lyase", "perc_coverage": 98.67986798679867, "blastscore": 309, "evalue": 5.6e-82, "genecluster": "NC_017190_c6", "name": "LL3_RS09580", "locus_tag": "WP_013352467.1"}], ["input|c10|5214577-5215366|+|ctg1_5172|", 12, {"perc_ident": 62, "strand": "-", "start": 1963559, "end": 1964338, "annotation": "3-hydroxybutyryl-CoA_dehydratase", "perc_coverage": 93.12977099236642, "blastscore": 272, "evalue": 5e-71, "genecluster": "NC_017190_c6", "name": "LL3_RS09575", "locus_tag": "WP_013352466.1"}], ["input|c10|5215368-5216910|+|ctg1_5173|", 13, {"perc_ident": 79, "strand": "-", "start": 1962012, "end": 1963541, "annotation": "acyl-CoA_carboxylase_subunit_beta", "perc_coverage": 97.85575048732943, "blastscore": 802, "evalue": 2.1e-230, "genecluster": "NC_017190_c6", "name": "LL3_RS09570", "locus_tag": "WP_013352465.1"}], ["input|c10|5225586-5226744|-|ctg1_5185|", 22, {"perc_ident": 31, "strand": "-", "start": 1907676, "end": 1909076, "annotation": "sensor_histidine_kinase", "perc_coverage": 72.72727272727273, "blastscore": 126, "evalue": 6.6e-27, "genecluster": "NC_017190_c6", "name": "LL3_RS09470", "locus_tag": "WP_013352444.1"}], ["input|c10|5226733-5227429|-|ctg1_5186|", 23, {"perc_ident": 42, "strand": "-", "start": 1909079, "end": 1909786, "annotation": "DNA-binding_response_regulator", "perc_coverage": 97.40259740259741, "blastscore": 178, "evalue": 6.7e-43, "genecluster": "NC_017190_c6", "name": "LL3_RS09475", "locus_tag": "WP_014470349.1"}]], "synteny_score": 7, "blast_score": 2867.0, "hits": 8, "core_gene_hits": 1}], [{"cluster_type": "transatpks-nrps", "proteins": ["WP_014470321.1", "WP_014470322.1", "WP_014470323.1", "WP_014470324.1", "WP_014470325.1", "WP_007407355.1", "WP_014470326.1", "WP_014470327.1", "WP_013352482.1", "WP_013352481.1", "WP_014470330.1", "WP_014470332.1", "WP_014470333.1", "WP_014470334.1", "WP_014471879.1", "WP_014470336.1", "WP_013352475.1", "WP_013352474.1", "WP_013352473.1", "WP_013352472.1", "WP_014470337.1", "WP_013352469.1", "WP_013352468.1", "WP_013352467.1", "WP_013352466.1", "WP_013352465.1", "WP_013352464.1", "WP_013352463.1", "WP_013352462.1", "WP_013352461.1", "WP_013352460.1", "WP_013352459.1", "WP_013352458.1", "WP_014470339.1", "WP_013352456.1", "WP_014472546.1", "WP_014471877.1", "WP_014471876.1", "WP_013352452.1", "WP_014471874.1", "WP_014470342.1", "WP_014472548.1", "WP_014470344.1", "WP_014470345.1", "WP_038463229.1", "WP_014470348.1", "WP_014470349.1", "WP_013352444.1", "WP_013352443.1", "WP_014471869.1", "WP_013352442.1", "WP_013352441.1", "WP_013352440.1", "WP_013352438.1", "WP_013352437.1", "WP_014470352.1", "WP_013352434.1", "WP_013352433.1", "WP_013352432.1", "WP_014472554.1", "WP_013352430.1", "WP_013352429.1", "WP_013352428.1", "WP_013352427.1"], "cluster_label": "c7", "description": "Bacillus amyloliquefaciens XH7, complete genome", "accession": "NC_017191", "tags": ["BAXH7_RS07550", "BAXH7_RS07555", "BAXH7_RS07560", "BAXH7_RS07565", "BAXH7_RS07570", "BAXH7_RS07575", "BAXH7_RS07580", "BAXH7_RS07585", "BAXH7_RS07590", "BAXH7_RS07595", "BAXH7_RS07605", "BAXH7_RS07610", "BAXH7_RS07615", "BAXH7_RS07620", "BAXH7_RS20190", "BAXH7_RS07625", "BAXH7_RS07630", "BAXH7_RS07635", "BAXH7_RS07640", "BAXH7_RS07645", "BAXH7_RS07650", "BAXH7_RS07655", "BAXH7_RS07660", "BAXH7_RS07665", "BAXH7_RS07670", "BAXH7_RS07675", "BAXH7_RS07680", "BAXH7_RS07685", "BAXH7_RS07690", "BAXH7_RS07695", "BAXH7_RS07700", "BAXH7_RS07705", "BAXH7_RS07710", "BAXH7_RS07715", "BAXH7_RS07720", "BAXH7_RS07725", "BAXH7_RS07730", "BAXH7_RS07735", "BAXH7_RS20195", "BAXH7_RS20200", "BAXH7_RS07740", "BAXH7_RS07745", "BAXH7_RS07750", "BAXH7_RS07755", "BAXH7_RS07760", "BAXH7_RS07765", "BAXH7_RS07770", "BAXH7_RS07775", "BAXH7_RS07780", "BAXH7_RS07785", "BAXH7_RS07790", "BAXH7_RS07795", "BAXH7_RS07800", "BAXH7_RS07805", "BAXH7_RS07810", "BAXH7_RS07815", "BAXH7_RS07820", "BAXH7_RS07825", "BAXH7_RS07830", "BAXH7_RS07835", "BAXH7_RS07840", "BAXH7_RS07845", "BAXH7_RS07850", "BAXH7_RS07855"]}, {"core_bonus": 3, "pairings": [["input|c10|5210899-5212045|+|ctg1_5168|", 8, {"perc_ident": 73, "strand": "+", "start": 1474446, "end": 1475588, "annotation": "acyl-CoA_dehydrogenase", "perc_coverage": 99.21259842519686, "blastscore": 552, "evalue": 2.8e-155, "genecluster": "NC_017191_c7", "name": "BAXH7_RS07645", "locus_tag": "WP_013352472.1"}], ["input|c10|5212060-5213398|+|ctg1_5169|", 9, {"perc_ident": 62, "strand": "+", "start": 1477295, "end": 1478644, "annotation": "acetyl-CoA_carboxylase_biotin_carboxylase_subunit", "perc_coverage": 98.87640449438202, "blastscore": 548, "evalue": 6.2e-154, "genecluster": "NC_017191_c7", "name": "BAXH7_RS07655", "locus_tag": "WP_013352469.1"}], ["input|c10|5213424-5213640|+|ctg1_5170|", 10, {"perc_ident": 56, "strand": "+", "start": 1478641, "end": 1478853, "annotation": "acetyl-CoA_carboxylase_biotin_carboxyl_carrier_protein_subunit", "perc_coverage": 98.59154929577466, "blastscore": 80, "evalue": 7.6e-14, "genecluster": "NC_017191_c7", "name": "BAXH7_RS07660", "locus_tag": "WP_013352468.1"}], ["input|c10|5213661-5214573|+|ctg1_5171|", 11, {"perc_ident": 50, "strand": "+", "start": 1478869, "end": 1479768, "annotation": "hydroxymethylglutaryl-CoA_lyase", "perc_coverage": 98.67986798679867, "blastscore": 309, "evalue": 5.6e-82, "genecluster": "NC_017191_c7", "name": "BAXH7_RS07665", "locus_tag": "WP_013352467.1"}], ["input|c10|5214577-5215366|+|ctg1_5172|", 12, {"perc_ident": 62, "strand": "+", "start": 1479782, "end": 1480561, "annotation": "3-hydroxybutyryl-CoA_dehydratase", "perc_coverage": 93.12977099236642, "blastscore": 272, "evalue": 5e-71, "genecluster": "NC_017191_c7", "name": "BAXH7_RS07670", "locus_tag": "WP_013352466.1"}], ["input|c10|5215368-5216910|+|ctg1_5173|", 13, {"perc_ident": 79, "strand": "+", "start": 1480579, "end": 1482108, "annotation": "acyl-CoA_carboxylase_subunit_beta", "perc_coverage": 97.85575048732943, "blastscore": 802, "evalue": 2.1e-230, "genecluster": "NC_017191_c7", "name": "BAXH7_RS07675", "locus_tag": "WP_013352465.1"}], ["input|c10|5225586-5226744|-|ctg1_5185|", 22, {"perc_ident": 31, "strand": "+", "start": 1535044, "end": 1536444, "annotation": "sensor_histidine_kinase", "perc_coverage": 72.72727272727273, "blastscore": 126, "evalue": 6.6e-27, "genecluster": "NC_017191_c7", "name": "BAXH7_RS07775", "locus_tag": "WP_013352444.1"}], ["input|c10|5226733-5227429|-|ctg1_5186|", 23, {"perc_ident": 42, "strand": "+", "start": 1534334, "end": 1535041, "annotation": "DNA-binding_response_regulator", "perc_coverage": 97.40259740259741, "blastscore": 178, "evalue": 6.7e-43, "genecluster": "NC_017191_c7", "name": "BAXH7_RS07770", "locus_tag": "WP_014470349.1"}]], "synteny_score": 7, "blast_score": 2867.0, "hits": 8, "core_gene_hits": 1}], [{"cluster_type": "transatpks-nrps", "proteins": ["WP_013352427.1", "WP_013352428.1", "WP_013352429.1", "WP_013352430.1", "WP_013352431.1", "WP_013352432.1", "WP_013352433.1", "WP_013352434.1", "WP_013352435.1", "WP_013352437.1", "WP_013352438.1", "WP_013352440.1", "WP_065118516.1", "WP_013352442.1", "WP_014471869.1", "WP_013352443.1", "WP_013352444.1", "WP_013352445.1", "WP_013352446.1", "WP_041481728.1", "WP_013352448.1", "WP_088030533.1", "WP_013352450.1", "WP_014470342.1", "WP_014471874.1", "WP_013352452.1", "WP_088030685.1", "WP_013352454.1", "WP_013352455.1", "WP_013352456.1", "WP_013352457.1", "WP_013352458.1", "WP_013352459.1", "WP_013352460.1", "WP_013352461.1", "WP_013352462.1", "WP_013352463.1", "WP_013352464.1", "WP_013352465.1", "WP_013352466.1", "WP_013352467.1", "WP_013352468.1", "WP_013352469.1", "S101267_RS10475", "WP_013352472.1", "WP_013352473.1", "WP_013352474.1", "WP_013352475.1", "WP_088030534.1", "WP_076984029.1", "WP_013352477.1", "WP_013352478.1", "WP_013352479.1", "WP_013352480.1", "WP_013352481.1", "WP_013352482.1", "WP_013352483.1", "WP_013352484.1", "WP_007407355.1", "WP_013352485.1", "WP_013352486.1", "WP_014471884.1", "WP_013352488.1"], "cluster_label": "c6", "description": "Bacillus amyloliquefaciens strain SRCM101267 chromosome, complete genome", "accession": "NZ_CP021505", "tags": ["S101267_RS10260", "S101267_RS10265", "S101267_RS10270", "S101267_RS10275", "S101267_RS10280", "S101267_RS10285", "S101267_RS10290", "S101267_RS10295", "S101267_RS10300", "S101267_RS10305", "S101267_RS10310", "S101267_RS10315", "S101267_RS10320", "S101267_RS10325", "S101267_RS10330", "S101267_RS10335", "S101267_RS10340", "S101267_RS10345", "S101267_RS10350", "S101267_RS10355", "S101267_RS10360", "S101267_RS10365", "S101267_RS10370", "S101267_RS10375", "S101267_RS10380", "S101267_RS10385", "S101267_RS10390", "S101267_RS10395", "S101267_RS10400", "S101267_RS10405", "S101267_RS10410", "S101267_RS10415", "S101267_RS10420", "S101267_RS10425", "S101267_RS10430", "S101267_RS10435", "S101267_RS10440", "S101267_RS10445", "S101267_RS10450", "S101267_RS10455", "S101267_RS10460", "S101267_RS10465", "S101267_RS10470", "S101267_RS10475", "S101267_RS10480", "S101267_RS10485", "S101267_RS10490", "S101267_RS10495", "S101267_RS10500", "S101267_RS10505", "S101267_RS10510", "S101267_RS10515", "S101267_RS10520", "S101267_RS10525", "S101267_RS10535", "S101267_RS10540", "S101267_RS10545", "S101267_RS10550", "S101267_RS10555", "S101267_RS10560", "S101267_RS10565", "S101267_RS10570", "S101267_RS10575"]}, {"core_bonus": 3, "pairings": [["input|c10|5210899-5212045|+|ctg1_5168|", 8, {"perc_ident": 73, "strand": "-", "start": 2060551, "end": 2061693, "annotation": "acyl-CoA_dehydrogenase", "perc_coverage": 99.21259842519686, "blastscore": 552, "evalue": 2.8e-155, "genecluster": "NZ_CP021505_c6", "name": "S101267_RS10480", "locus_tag": "WP_013352472.1"}], ["input|c10|5212060-5213398|+|ctg1_5169|", 9, {"perc_ident": 62, "strand": "-", "start": 2057495, "end": 2058844, "annotation": "acetyl-CoA_carboxylase_biotin_carboxylase_subunit", "perc_coverage": 98.87640449438202, "blastscore": 548, "evalue": 6.2e-154, "genecluster": "NZ_CP021505_c6", "name": "S101267_RS10470", "locus_tag": "WP_013352469.1"}], ["input|c10|5213424-5213640|+|ctg1_5170|", 10, {"perc_ident": 56, "strand": "-", "start": 2057286, "end": 2057498, "annotation": "acetyl-CoA_carboxylase_biotin_carboxyl_carrier_protein_subunit", "perc_coverage": 98.59154929577466, "blastscore": 80, "evalue": 7.6e-14, "genecluster": "NZ_CP021505_c6", "name": "S101267_RS10465", "locus_tag": "WP_013352468.1"}], ["input|c10|5213661-5214573|+|ctg1_5171|", 11, {"perc_ident": 50, "strand": "-", "start": 2056371, "end": 2057270, "annotation": "hydroxymethylglutaryl-CoA_lyase", "perc_coverage": 98.67986798679867, "blastscore": 309, "evalue": 5.6e-82, "genecluster": "NZ_CP021505_c6", "name": "S101267_RS10460", "locus_tag": "WP_013352467.1"}], ["input|c10|5214577-5215366|+|ctg1_5172|", 12, {"perc_ident": 62, "strand": "-", "start": 2055578, "end": 2056357, "annotation": "3-hydroxybutyryl-CoA_dehydratase", "perc_coverage": 93.12977099236642, "blastscore": 272, "evalue": 5e-71, "genecluster": "NZ_CP021505_c6", "name": "S101267_RS10455", "locus_tag": "WP_013352466.1"}], ["input|c10|5215368-5216910|+|ctg1_5173|", 13, {"perc_ident": 79, "strand": "-", "start": 2054031, "end": 2055560, "annotation": "acyl-CoA_carboxylase_subunit_beta", "perc_coverage": 97.85575048732943, "blastscore": 802, "evalue": 2.1e-230, "genecluster": "NZ_CP021505_c6", "name": "S101267_RS10450", "locus_tag": "WP_013352465.1"}], ["input|c10|5225586-5226744|-|ctg1_5185|", 22, {"perc_ident": 31, "strand": "-", "start": 1999702, "end": 2001102, "annotation": "sensor_histidine_kinase", "perc_coverage": 72.72727272727273, "blastscore": 126, "evalue": 6.6e-27, "genecluster": "NZ_CP021505_c6", "name": "S101267_RS10340", "locus_tag": "WP_013352444.1"}], ["input|c10|5226733-5227429|-|ctg1_5186|", 23, {"perc_ident": 41, "strand": "-", "start": 2001105, "end": 2001812, "annotation": "DNA-binding_response_regulator", "perc_coverage": 97.40259740259741, "blastscore": 177, "evalue": 1.9e-42, "genecluster": "NZ_CP021505_c6", "name": "S101267_RS10345", "locus_tag": "WP_013352445.1"}]], "synteny_score": 7, "blast_score": 2866.0, "hits": 8, "core_gene_hits": 1}], [{"cluster_type": "transatpks-nrps", "proteins": ["WP_065521167.1", "WP_065521168.1", "WP_065521169.1", "WP_065521170.1", "WP_065521171.1", "WP_007407355.1", "WP_065521172.1", "WP_014470327.1", "WP_013352482.1", "WP_013352481.1", "WP_065521173.1", "WP_065521174.1", "WP_065521478.1", "WP_065521175.1", "WP_076984073.1", "WP_065521176.1", "WP_065521177.1", "WP_065521178.1", "WP_065521179.1", "WP_013352472.1", "WP_065521180.1", "WP_065521181.1", "WP_013352468.1", "WP_065521182.1", "WP_065521183.1", "WP_013352465.1", "WP_013352464.1", "WP_065521184.1", "WP_065521185.1", "WP_065521186.1", "WP_065521187.1", "WP_065521188.1", "WP_065521189.1", "WP_065521190.1", "WP_065521191.1", "WP_065521192.1", "WP_065521193.1", "WP_065521194.1", "WP_076984074.1", "SRCM101294_RS20055", "WP_065521195.1", "WP_065521196.1", "WP_065521197.1", "WP_065521198.1", "WP_014470349.1", "WP_065521199.1", "WP_065521200.1", "WP_065521479.1", "SRCM101294_RS00995", "WP_065521201.1", "WP_065521202.1", "WP_045505865.1", "WP_013352437.1", "WP_065521203.1", "WP_065521204.1", "WP_013352433.1", "WP_013352432.1", "WP_065521205.1", "WP_065521206.1", "WP_065521207.1", "WP_045505885.1", "WP_013352427.1", "WP_012117651.1", "WP_013352426.1"], "cluster_label": "c2", "description": "Bacillus amyloliquefaciens strain SRCM101294 contig00001, whole genome shotgun sequence", "accession": "NZ_LZZO01000001", "tags": ["SRCM101294_RS00765", "SRCM101294_RS00770", "SRCM101294_RS00775", "SRCM101294_RS00780", "SRCM101294_RS00785", "SRCM101294_RS00790", "SRCM101294_RS00795", "SRCM101294_RS00800", "SRCM101294_RS00805", "SRCM101294_RS00810", "SRCM101294_RS00820", "SRCM101294_RS00825", "SRCM101294_RS00830", "SRCM101294_RS00835", "SRCM101294_RS20045", "SRCM101294_RS00840", "SRCM101294_RS00845", "SRCM101294_RS00850", "SRCM101294_RS00855", "SRCM101294_RS00860", "SRCM101294_RS00865", "SRCM101294_RS00870", "SRCM101294_RS00875", "SRCM101294_RS00880", "SRCM101294_RS00885", "SRCM101294_RS00890", "SRCM101294_RS00895", "SRCM101294_RS00900", "SRCM101294_RS00905", "SRCM101294_RS00910", "SRCM101294_RS00915", "SRCM101294_RS00920", "SRCM101294_RS00925", "SRCM101294_RS00930", "SRCM101294_RS00935", "SRCM101294_RS00940", "SRCM101294_RS00945", "SRCM101294_RS00950", "SRCM101294_RS20050", "SRCM101294_RS20055", "SRCM101294_RS00955", "SRCM101294_RS00960", "SRCM101294_RS00965", "SRCM101294_RS00970", "SRCM101294_RS00975", "SRCM101294_RS00980", "SRCM101294_RS00985", "SRCM101294_RS00990", "SRCM101294_RS00995", "SRCM101294_RS01000", "SRCM101294_RS01005", "SRCM101294_RS01010", "SRCM101294_RS01015", "SRCM101294_RS01020", "SRCM101294_RS01025", "SRCM101294_RS01030", "SRCM101294_RS01035", "SRCM101294_RS01040", "SRCM101294_RS01045", "SRCM101294_RS01050", "SRCM101294_RS01055", "SRCM101294_RS01060", "SRCM101294_RS01065", "SRCM101294_RS01070"]}, {"core_bonus": 3, "pairings": [["input|c10|5210899-5212045|+|ctg1_5168|", 8, {"perc_ident": 73, "strand": "+", "start": 164077, "end": 165219, "annotation": "acyl-CoA_dehydrogenase", "perc_coverage": 99.21259842519686, "blastscore": 552, "evalue": 2.8e-155, "genecluster": "NZ_LZZO01000001_c2", "name": "SRCM101294_RS00860", "locus_tag": "WP_013352472.1"}], ["input|c10|5212060-5213398|+|ctg1_5169|", 9, {"perc_ident": 62, "strand": "+", "start": 166926, "end": 168275, "annotation": "acetyl-CoA_carboxylase_biotin_carboxylase_subunit", "perc_coverage": 98.87640449438202, "blastscore": 549, "evalue": 2.8e-154, "genecluster": "NZ_LZZO01000001_c2", "name": "SRCM101294_RS00870", "locus_tag": "WP_065521181.1"}], ["input|c10|5213424-5213640|+|ctg1_5170|", 10, {"perc_ident": 56, "strand": "+", "start": 168272, "end": 168484, "annotation": "acetyl-CoA_carboxylase_biotin_carboxyl_carrier_protein_subunit", "perc_coverage": 98.59154929577466, "blastscore": 80, "evalue": 7.6e-14, "genecluster": "NZ_LZZO01000001_c2", "name": "SRCM101294_RS00875", "locus_tag": "WP_013352468.1"}], ["input|c10|5213661-5214573|+|ctg1_5171|", 11, {"perc_ident": 50, "strand": "+", "start": 168500, "end": 169399, "annotation": "hydroxymethylglutaryl-CoA_lyase", "perc_coverage": 98.67986798679867, "blastscore": 309, "evalue": 5.6e-82, "genecluster": "NZ_LZZO01000001_c2", "name": "SRCM101294_RS00880", "locus_tag": "WP_065521182.1"}], ["input|c10|5214577-5215366|+|ctg1_5172|", 12, {"perc_ident": 61, "strand": "+", "start": 169413, "end": 170192, "annotation": "enoyl-CoA_hydratase", "perc_coverage": 93.12977099236642, "blastscore": 269, "evalue": 3.3e-70, "genecluster": "NZ_LZZO01000001_c2", "name": "SRCM101294_RS00885", "locus_tag": "WP_065521183.1"}], ["input|c10|5215368-5216910|+|ctg1_5173|", 13, {"perc_ident": 79, "strand": "+", "start": 170210, "end": 171739, "annotation": "acyl-CoA_carboxylase_subunit_beta", "perc_coverage": 97.85575048732943, "blastscore": 802, "evalue": 2.1e-230, "genecluster": "NZ_LZZO01000001_c2", "name": "SRCM101294_RS00890", "locus_tag": "WP_013352465.1"}], ["input|c10|5225586-5226744|-|ctg1_5185|", 22, {"perc_ident": 31, "strand": "+", "start": 200863, "end": 202263, "annotation": "sensor_histidine_kinase", "perc_coverage": 72.72727272727273, "blastscore": 127, "evalue": 3.9e-27, "genecluster": "NZ_LZZO01000001_c2", "name": "SRCM101294_RS00980", "locus_tag": "WP_065521199.1"}], ["input|c10|5226733-5227429|-|ctg1_5186|", 23, {"perc_ident": 42, "strand": "+", "start": 200153, "end": 200860, "annotation": "DNA-binding_response_regulator", "perc_coverage": 97.40259740259741, "blastscore": 178, "evalue": 6.7e-43, "genecluster": "NZ_LZZO01000001_c2", "name": "SRCM101294_RS00975", "locus_tag": "WP_014470349.1"}]], "synteny_score": 7, "blast_score": 2866.0, "hits": 8, "core_gene_hits": 1}], [{"cluster_type": "transatpks-nrps", "proteins": ["BKP66_RS00005", "WP_071346674.1", "WP_071346675.1", "WP_013352474.1", "WP_071346676.1", "WP_071346677.1", "WP_071346678.1", "WP_071346679.1", "WP_013352468.1", "WP_071346680.1", "WP_071346681.1", "WP_071346682.1", "WP_071346683.1", "WP_071346684.1", "WP_065521185.1", "WP_071346685.1", "WP_071346686.1", "WP_071346687.1", "WP_071346688.1", "WP_071346689.1", "WP_071346690.1", "WP_071346691.1", "WP_065521193.1", "WP_071346692.1", "WP_076983105.1", "WP_076983106.1", "WP_071346693.1", "WP_071346694.1", "WP_071346695.1", "WP_071346696.1", "WP_071347202.1", "WP_071346697.1", "WP_071346698.1", "WP_071346699.1", "WP_071346700.1", "BKP66_RS19695", "WP_071346701.1", "WP_071346702.1", "WP_071346703.1", "WP_045505865.1", "WP_071346704.1", "WP_071346705.1", "WP_013352434.1", "WP_013352433.1", "WP_013352432.1", "WP_065521205.1", "WP_071346706.1", "WP_065521207.1", "WP_045505885.1", "WP_013352427.1", "WP_012117651.1"], "cluster_label": "c1", "description": "Bacillus amyloliquefaciens strain K2 NODE1_L1173031_C68, whole genome shotgun sequence", "accession": "NZ_MOEA01000001", "tags": ["BKP66_RS00005", "BKP66_RS00010", "BKP66_RS00015", "BKP66_RS00020", "BKP66_RS00025", "BKP66_RS00030", "BKP66_RS00035", "BKP66_RS00040", "BKP66_RS00045", "BKP66_RS00050", "BKP66_RS00055", "BKP66_RS00060", "BKP66_RS00065", "BKP66_RS00070", "BKP66_RS00075", "BKP66_RS00080", "BKP66_RS00085", "BKP66_RS00090", "BKP66_RS00095", "BKP66_RS00100", "BKP66_RS00105", "BKP66_RS00110", "BKP66_RS00115", "BKP66_RS00120", "BKP66_RS19685", "BKP66_RS19690", "BKP66_RS00125", "BKP66_RS00130", "BKP66_RS00135", "BKP66_RS00140", "BKP66_RS00145", "BKP66_RS00150", "BKP66_RS00155", "BKP66_RS00160", "BKP66_RS00165", "BKP66_RS19695", "BKP66_RS00170", "BKP66_RS00175", "BKP66_RS00180", "BKP66_RS00185", "BKP66_RS00190", "BKP66_RS00195", "BKP66_RS00200", "BKP66_RS00205", "BKP66_RS00210", "BKP66_RS00215", "BKP66_RS00220", "BKP66_RS00225", "BKP66_RS00230", "BKP66_RS00235", "BKP66_RS00240"]}, {"core_bonus": 3, "pairings": [["input|c10|5210899-5212045|+|ctg1_5168|", 8, {"perc_ident": 73, "strand": "+", "start": 20595, "end": 21737, "annotation": "acyl-CoA_dehydrogenase", "perc_coverage": 99.21259842519686, "blastscore": 552, "evalue": 3.7e-155, "genecluster": "NZ_MOEA01000001_c1", "name": "BKP66_RS00030", "locus_tag": "WP_071346677.1"}], ["input|c10|5212060-5213398|+|ctg1_5169|", 9, {"perc_ident": 61, "strand": "+", "start": 23444, "end": 24793, "annotation": "acetyl-CoA_carboxylase_biotin_carboxylase_subunit", "perc_coverage": 98.87640449438202, "blastscore": 549, "evalue": 2.8e-154, "genecluster": "NZ_MOEA01000001_c1", "name": "BKP66_RS00040", "locus_tag": "WP_071346679.1"}], ["input|c10|5213424-5213640|+|ctg1_5170|", 10, {"perc_ident": 56, "strand": "+", "start": 24790, "end": 25002, "annotation": "acetyl-CoA_carboxylase_biotin_carboxyl_carrier_protein_subunit", "perc_coverage": 98.59154929577466, "blastscore": 80, "evalue": 7.6e-14, "genecluster": "NZ_MOEA01000001_c1", "name": "BKP66_RS00045", "locus_tag": "WP_013352468.1"}], ["input|c10|5213661-5214573|+|ctg1_5171|", 11, {"perc_ident": 50, "strand": "+", "start": 25018, "end": 25917, "annotation": "hydroxymethylglutaryl-CoA_lyase", "perc_coverage": 98.67986798679867, "blastscore": 309, "evalue": 3.3e-82, "genecluster": "NZ_MOEA01000001_c1", "name": "BKP66_RS00050", "locus_tag": "WP_071346680.1"}], ["input|c10|5214577-5215366|+|ctg1_5172|", 12, {"perc_ident": 62, "strand": "+", "start": 25931, "end": 26710, "annotation": "enoyl-CoA_hydratase", "perc_coverage": 93.12977099236642, "blastscore": 271, "evalue": 1.1e-70, "genecluster": "NZ_MOEA01000001_c1", "name": "BKP66_RS00055", "locus_tag": "WP_071346681.1"}], ["input|c10|5215368-5216910|+|ctg1_5173|", 13, {"perc_ident": 78, "strand": "+", "start": 26728, "end": 28257, "annotation": "acyl-CoA_carboxylase_subunit_beta", "perc_coverage": 97.85575048732943, "blastscore": 799, "evalue": 3e-229, "genecluster": "NZ_MOEA01000001_c1", "name": "BKP66_RS00060", "locus_tag": "WP_071346682.1"}], ["input|c10|5225586-5226744|-|ctg1_5185|", 22, {"perc_ident": 31, "strand": "+", "start": 81191, "end": 82591, "annotation": "sensor_histidine_kinase", "perc_coverage": 72.72727272727273, "blastscore": 127, "evalue": 3.9e-27, "genecluster": "NZ_MOEA01000001_c1", "name": "BKP66_RS00160", "locus_tag": "WP_071346699.1"}], ["input|c10|5226733-5227429|-|ctg1_5186|", 23, {"perc_ident": 42, "strand": "+", "start": 80481, "end": 81188, "annotation": "DNA-binding_response_regulator", "perc_coverage": 97.40259740259741, "blastscore": 178, "evalue": 8.7e-43, "genecluster": "NZ_MOEA01000001_c1", "name": "BKP66_RS00155", "locus_tag": "WP_071346698.1"}]], "synteny_score": 7, "blast_score": 2865.0, "hits": 8, "core_gene_hits": 1}], [{"cluster_type": "nrps", "proteins": ["WP_025810767.1", "WP_025810768.1", "WP_025810769.1", "WP_003182452.1", "WP_020451696.1", "WP_025810770.1", "WP_025810771.1", "WP_025810772.1", "WP_020451692.1", "WP_025810773.1", "WP_020451690.1", "WP_020451689.1", "WP_025810774.1", "WP_025810775.1", "U474_RS22120", "WP_023857515.1", "WP_023857516.1", "WP_023857517.1", "WP_023857518.1", "WP_033155078.1", "WP_023857519.1", "WP_025810777.1", "WP_023857521.1", "WP_020451679.1", "U474_RS22720", "WP_025810778.1", "WP_020451677.1", "WP_025810779.1", "WP_025810780.1"], "cluster_label": "c6", "description": "Bacillus paralicheniformis G-1 CONTIG_18, whole genome shotgun sequence", "accession": "NZ_AZSK01000017", "tags": ["U474_RS09415", "U474_RS09420", "U474_RS09425", "U474_RS09430", "U474_RS09435", "U474_RS09440", "U474_RS09445", "U474_RS09450", "U474_RS09455", "U474_RS09460", "U474_RS09465", "U474_RS09470", "U474_RS09475", "U474_RS09480", "U474_RS22120", "U474_RS09490", "U474_RS09495", "U474_RS09500", "U474_RS09505", "U474_RS09510", "U474_RS09515", "U474_RS09520", "U474_RS09525", "U474_RS09530", "U474_RS22720", "U474_RS09535", "U474_RS09540", "U474_RS09545", "U474_RS09550"]}, {"core_bonus": 3, "pairings": [["input|c10|5212060-5213398|+|ctg1_5169|", 9, {"perc_ident": 62, "strand": "+", "start": 8348, "end": 9688, "annotation": "acetyl-CoA_carboxylase_biotin_carboxylase_subunit", "perc_coverage": 99.32584269662922, "blastscore": 561, "evalue": 1.2e-157, "genecluster": "NZ_AZSK01000017_c6", "name": "U474_RS09425", "locus_tag": "WP_025810769.1"}], ["input|c10|5213424-5213640|+|ctg1_5170|", 10, {"perc_ident": 61, "strand": "+", "start": 9706, "end": 9918, "annotation": "acetyl-CoA_carboxylase_biotin_carboxyl_carrier_protein_subunit", "perc_coverage": 98.59154929577466, "blastscore": 87, "evalue": 6.2e-16, "genecluster": "NZ_AZSK01000017_c6", "name": "U474_RS09430", "locus_tag": "WP_003182452.1"}], ["input|c10|5213661-5214573|+|ctg1_5171|", 11, {"perc_ident": 55, "strand": "+", "start": 9936, "end": 10847, "annotation": "hydroxymethylglutaryl-CoA_lyase", "perc_coverage": 98.67986798679867, "blastscore": 357, "evalue": 1.4e-96, "genecluster": "NZ_AZSK01000017_c6", "name": "U474_RS09435", "locus_tag": "WP_020451696.1"}], ["input|c10|5214577-5215366|+|ctg1_5172|", 12, {"perc_ident": 61, "strand": "+", "start": 10869, "end": 11651, "annotation": "enoyl-CoA_hydratase", "perc_coverage": 94.27480916030534, "blastscore": 282, "evalue": 6.4e-74, "genecluster": "NZ_AZSK01000017_c6", "name": "U474_RS09440", "locus_tag": "WP_025810770.1"}], ["input|c10|5215368-5216910|+|ctg1_5173|", 13, {"perc_ident": 80, "strand": "+", "start": 11672, "end": 13201, "annotation": "acyl-CoA_carboxylase_subunit_beta", "perc_coverage": 97.6608187134503, "blastscore": 829, "evalue": 2.7e-238, "genecluster": "NZ_AZSK01000017_c6", "name": "U474_RS09445", "locus_tag": "WP_025810771.1"}], ["input|c10|5216959-5218900|+|ctg1_5174|", 14, {"perc_ident": 54, "strand": "+", "start": 13232, "end": 15184, "annotation": "AMP-dependent_synthetase", "perc_coverage": 100.0, "blastscore": 747, "evalue": 1.7e-213, "genecluster": "NZ_AZSK01000017_c6", "name": "U474_RS09450", "locus_tag": "WP_025810772.1"}]], "synteny_score": 8, "blast_score": 2863.0, "hits": 6, "core_gene_hits": 2}], [{"cluster_type": "nrps", "proteins": ["WP_041817211.1", "WP_020451676.1", "WP_020451677.1", "WP_020451678.1", "ACH97_RS23170", "WP_020451679.1", "WP_020451680.1", "WP_020451681.1", "WP_020451682.1", "WP_020451683.1", "WP_080646591.1", "WP_041817214.1", "WP_041817215.1", "WP_020451685.1", "WP_020451686.1", "WP_020451687.1", "WP_020451688.1", "WP_020451689.1", "WP_020451690.1", "WP_020451691.1", "WP_048350227.1", "WP_020451693.1", "WP_020451694.1", "WP_020451695.1", "WP_020451696.1", "WP_003182452.1", "WP_048350228.1", "WP_048350229.1", "WP_057957854.1", "WP_057957855.1"], "cluster_label": "c9", "description": "Bacillus paralicheniformis strain KJ-16 contig_5, whole genome shotgun sequence", "accession": "NZ_LBMN02000035", "tags": ["ACH97_RS18770", "ACH97_RS18775", "ACH97_RS18780", "ACH97_RS18785", "ACH97_RS23170", "ACH97_RS18790", "ACH97_RS18795", "ACH97_RS18800", "ACH97_RS18805", "ACH97_RS18810", "ACH97_RS18815", "ACH97_RS18820", "ACH97_RS18825", "ACH97_RS18830", "ACH97_RS18835", "ACH97_RS18840", "ACH97_RS18845", "ACH97_RS18850", "ACH97_RS18855", "ACH97_RS18860", "ACH97_RS18865", "ACH97_RS18870", "ACH97_RS18875", "ACH97_RS18880", "ACH97_RS18885", "ACH97_RS18890", "ACH97_RS18895", "ACH97_RS18900", "ACH97_RS18905", "ACH97_RS18910"]}, {"core_bonus": 3, "pairings": [["input|c10|5212060-5213398|+|ctg1_5169|", 9, {"perc_ident": 62, "strand": "-", "start": 414919, "end": 416259, "annotation": "acetyl-CoA_carboxylase_biotin_carboxylase_subunit", "perc_coverage": 99.32584269662922, "blastscore": 562, "evalue": 4.1e-158, "genecluster": "NZ_LBMN02000035_c9", "name": "ACH97_RS18895", "locus_tag": "WP_048350228.1"}], ["input|c10|5213424-5213640|+|ctg1_5170|", 10, {"perc_ident": 61, "strand": "-", "start": 414689, "end": 414901, "annotation": "acetyl-CoA_carboxylase_biotin_carboxyl_carrier_protein_subunit", "perc_coverage": 98.59154929577466, "blastscore": 87, "evalue": 6.2e-16, "genecluster": "NZ_LBMN02000035_c9", "name": "ACH97_RS18890", "locus_tag": "WP_003182452.1"}], ["input|c10|5213661-5214573|+|ctg1_5171|", 11, {"perc_ident": 55, "strand": "-", "start": 413760, "end": 414671, "annotation": "hydroxymethylglutaryl-CoA_lyase", "perc_coverage": 98.67986798679867, "blastscore": 357, "evalue": 1.4e-96, "genecluster": "NZ_LBMN02000035_c9", "name": "ACH97_RS18885", "locus_tag": "WP_020451696.1"}], ["input|c10|5214577-5215366|+|ctg1_5172|", 12, {"perc_ident": 61, "strand": "-", "start": 412956, "end": 413738, "annotation": "enoyl-CoA_dehydratase_YngF", "perc_coverage": 94.27480916030534, "blastscore": 281, "evalue": 1.1e-73, "genecluster": "NZ_LBMN02000035_c9", "name": "ACH97_RS18880", "locus_tag": "WP_020451695.1"}], ["input|c10|5215368-5216910|+|ctg1_5173|", 13, {"perc_ident": 80, "strand": "-", "start": 411406, "end": 412935, "annotation": "acyl-CoA_carboxylase_subunit_beta", "perc_coverage": 97.6608187134503, "blastscore": 829, "evalue": 2.7e-238, "genecluster": "NZ_LBMN02000035_c9", "name": "ACH97_RS18875", "locus_tag": "WP_020451694.1"}], ["input|c10|5216959-5218900|+|ctg1_5174|", 14, {"perc_ident": 54, "strand": "-", "start": 409422, "end": 411374, "annotation": "acetyl-CoA_ligase", "perc_coverage": 100.0, "blastscore": 747, "evalue": 1.7e-213, "genecluster": "NZ_LBMN02000035_c9", "name": "ACH97_RS18870", "locus_tag": "WP_020451693.1"}]], "synteny_score": 8, "blast_score": 2863.0, "hits": 6, "core_gene_hits": 2}], [{"cluster_type": "transatpks-nrps", "proteins": ["WP_063174850.1", "WP_025851067.1", "WP_063174851.1", "WP_063174852.1", "WP_063174853.1", "WP_048367286.1", "WP_014305081.1", "WP_003153945.1", "WP_063174854.1", "WP_057080744.1", "AV542_RS16905", "WP_063174855.1", "WP_063174856.1", "WP_063174857.1", "WP_003153932.1", "WP_063174858.1", "WP_063174859.1", "WP_063174860.1", "WP_063174861.1", "WP_063174862.1", "WP_063174863.1", "WP_071543400.1", "WP_032857961.1", "WP_007410136.1", "WP_063174864.1", "WP_063174865.1", "WP_014305101.1", "WP_063174866.1", "WP_015388158.1", "WP_058906068.1", "WP_024085382.1", "WP_060386979.1", "WP_025851040.1", "WP_043867178.1", "WP_007410125.1", "WP_007410124.1", "WP_063174867.1", "WP_063174868.1", "WP_007410121.1", "WP_063174869.1", "WP_063174870.1", "WP_032857977.1", "WP_015388152.1", "WP_003153891.1", "WP_063174871.1", "AV542_RS17075"], "cluster_label": "c21", "description": "Bacillus amyloliquefaciens strain M49 contig_6, whole genome shotgun sequence", "accession": "NZ_LQQW01000040", "tags": ["AV542_RS16855", "AV542_RS16860", "AV542_RS16865", "AV542_RS16870", "AV542_RS16875", "AV542_RS16880", "AV542_RS16885", "AV542_RS16890", "AV542_RS16895", "AV542_RS16900", "AV542_RS16905", "AV542_RS16910", "AV542_RS16915", "AV542_RS16920", "AV542_RS16925", "AV542_RS16930", "AV542_RS16935", "AV542_RS16940", "AV542_RS16945", "AV542_RS16950", "AV542_RS16955", "AV542_RS19380", "AV542_RS16960", "AV542_RS16965", "AV542_RS16970", "AV542_RS16975", "AV542_RS16980", "AV542_RS16985", "AV542_RS16990", "AV542_RS16995", "AV542_RS17000", "AV542_RS17005", "AV542_RS17010", "AV542_RS17015", "AV542_RS17020", "AV542_RS17025", "AV542_RS17030", "AV542_RS17035", "AV542_RS17040", "AV542_RS17045", "AV542_RS17050", "AV542_RS17055", "AV542_RS17060", "AV542_RS17065", "AV542_RS17070", "AV542_RS17075"]}, {"core_bonus": 3, "pairings": [["input|c10|5210899-5212045|+|ctg1_5168|", 8, {"perc_ident": 73, "strand": "-", "start": 656051, "end": 657193, "annotation": "acyl-CoA_dehydrogenase", "perc_coverage": 99.21259842519686, "blastscore": 551, "evalue": 8.2e-155, "genecluster": "NZ_LQQW01000040_c21", "name": "AV542_RS17055", "locus_tag": "WP_032857977.1"}], ["input|c10|5212060-5213398|+|ctg1_5169|", 9, {"perc_ident": 61, "strand": "-", "start": 652995, "end": 654344, "annotation": "acetyl-CoA_carboxylase_biotin_carboxylase_subunit", "perc_coverage": 98.87640449438202, "blastscore": 546, "evalue": 3.1e-153, "genecluster": "NZ_LQQW01000040_c21", "name": "AV542_RS17045", "locus_tag": "WP_063174869.1"}], ["input|c10|5213424-5213640|+|ctg1_5170|", 10, {"perc_ident": 57, "strand": "-", "start": 652786, "end": 652998, "annotation": "acetyl-CoA_carboxylase_biotin_carboxyl_carrier_protein_subunit", "perc_coverage": 98.59154929577466, "blastscore": 82, "evalue": 2.6e-14, "genecluster": "NZ_LQQW01000040_c21", "name": "AV542_RS17040", "locus_tag": "WP_007410121.1"}], ["input|c10|5213661-5214573|+|ctg1_5171|", 11, {"perc_ident": 51, "strand": "-", "start": 651871, "end": 652770, "annotation": "hydroxymethylglutaryl-CoA_lyase", "perc_coverage": 98.67986798679867, "blastscore": 312, "evalue": 6.6e-83, "genecluster": "NZ_LQQW01000040_c21", "name": "AV542_RS17035", "locus_tag": "WP_063174868.1"}], ["input|c10|5214577-5215366|+|ctg1_5172|", 12, {"perc_ident": 61, "strand": "-", "start": 651078, "end": 651857, "annotation": "enoyl-CoA_hydratase", "perc_coverage": 93.12977099236642, "blastscore": 273, "evalue": 3e-71, "genecluster": "NZ_LQQW01000040_c21", "name": "AV542_RS17030", "locus_tag": "WP_063174867.1"}], ["input|c10|5215368-5216910|+|ctg1_5173|", 13, {"perc_ident": 78, "strand": "-", "start": 649531, "end": 651060, "annotation": "acyl-CoA_carboxylase_subunit_beta", "perc_coverage": 97.85575048732943, "blastscore": 796, "evalue": 2e-228, "genecluster": "NZ_LQQW01000040_c21", "name": "AV542_RS17025", "locus_tag": "WP_007410124.1"}], ["input|c10|5225586-5226744|-|ctg1_5185|", 22, {"perc_ident": 32, "strand": "-", "start": 593854, "end": 595254, "annotation": "sensor_histidine_kinase", "perc_coverage": 72.46753246753246, "blastscore": 130, "evalue": 4.5e-28, "genecluster": "NZ_LQQW01000040_c21", "name": "AV542_RS16920", "locus_tag": "WP_063174857.1"}], ["input|c10|5226733-5227429|-|ctg1_5186|", 23, {"perc_ident": 41, "strand": "-", "start": 595257, "end": 595964, "annotation": "DNA-binding_response_regulator", "perc_coverage": 99.56709956709958, "blastscore": 173, "evalue": 3.7e-41, "genecluster": "NZ_LQQW01000040_c21", "name": "AV542_RS16925", "locus_tag": "WP_003153932.1"}]], "synteny_score": 7, "blast_score": 2863.0, "hits": 8, "core_gene_hits": 1}], [{"cluster_type": "nrps", "proteins": ["WP_041817211.1", "WP_020451676.1", "WP_020451677.1", "WP_020451678.1", "ACJ43_RS23465", "WP_020451679.1", "WP_020451680.1", "WP_020451681.1", "WP_020451682.1", "WP_020451683.1", "WP_080646591.1", "WP_041817214.1", "WP_041817215.1", "WP_020451685.1", "WP_020451686.1", "WP_020451687.1", "WP_020451688.1", "WP_020451689.1", "WP_020451690.1", "WP_020451691.1", "WP_020451692.1", "WP_020451693.1", "WP_020451694.1", "WP_020451695.1", "WP_020451696.1", "WP_003182452.1", "WP_020451697.1", "WP_050820882.1", "WP_050820883.1", "ACJ43_RS15505"], "cluster_label": "c16", "description": "Bacillus licheniformis strain S27 Seq7, whole genome shotgun sequence", "accession": "NZ_LFIM01000007", "tags": ["ACJ43_RS15365", "ACJ43_RS15370", "ACJ43_RS15375", "ACJ43_RS15380", "ACJ43_RS23465", "ACJ43_RS15385", "ACJ43_RS15390", "ACJ43_RS15395", "ACJ43_RS15400", "ACJ43_RS15405", "ACJ43_RS15410", "ACJ43_RS15415", "ACJ43_RS15420", "ACJ43_RS15425", "ACJ43_RS15430", "ACJ43_RS15435", "ACJ43_RS15440", "ACJ43_RS15445", "ACJ43_RS15450", "ACJ43_RS15455", "ACJ43_RS15460", "ACJ43_RS15465", "ACJ43_RS15470", "ACJ43_RS15475", "ACJ43_RS15480", "ACJ43_RS15485", "ACJ43_RS15490", "ACJ43_RS15495", "ACJ43_RS15500", "ACJ43_RS15505"]}, {"core_bonus": 3, "pairings": [["input|c10|5212060-5213398|+|ctg1_5169|", 9, {"perc_ident": 62, "strand": "-", "start": 193720, "end": 195060, "annotation": "acetyl-CoA_carboxylase_biotin_carboxylase_subunit", "perc_coverage": 99.32584269662922, "blastscore": 562, "evalue": 5.4e-158, "genecluster": "NZ_LFIM01000007_c16", "name": "ACJ43_RS15490", "locus_tag": "WP_020451697.1"}], ["input|c10|5213424-5213640|+|ctg1_5170|", 10, {"perc_ident": 61, "strand": "-", "start": 193490, "end": 193702, "annotation": "acetyl-CoA_carboxylase_biotin_carboxyl_carrier_protein_subunit", "perc_coverage": 98.59154929577466, "blastscore": 87, "evalue": 6.2e-16, "genecluster": "NZ_LFIM01000007_c16", "name": "ACJ43_RS15485", "locus_tag": "WP_003182452.1"}], ["input|c10|5213661-5214573|+|ctg1_5171|", 11, {"perc_ident": 55, "strand": "-", "start": 192561, "end": 193472, "annotation": "hydroxymethylglutaryl-CoA_lyase", "perc_coverage": 98.67986798679867, "blastscore": 357, "evalue": 1.4e-96, "genecluster": "NZ_LFIM01000007_c16", "name": "ACJ43_RS15480", "locus_tag": "WP_020451696.1"}], ["input|c10|5214577-5215366|+|ctg1_5172|", 12, {"perc_ident": 61, "strand": "-", "start": 191757, "end": 192539, "annotation": "enoyl-CoA_dehydratase_YngF", "perc_coverage": 94.27480916030534, "blastscore": 281, "evalue": 1.1e-73, "genecluster": "NZ_LFIM01000007_c16", "name": "ACJ43_RS15475", "locus_tag": "WP_020451695.1"}], ["input|c10|5215368-5216910|+|ctg1_5173|", 13, {"perc_ident": 80, "strand": "-", "start": 190207, "end": 191736, "annotation": "acyl-CoA_carboxylase_subunit_beta", "perc_coverage": 97.6608187134503, "blastscore": 829, "evalue": 2.7e-238, "genecluster": "NZ_LFIM01000007_c16", "name": "ACJ43_RS15470", "locus_tag": "WP_020451694.1"}], ["input|c10|5216959-5218900|+|ctg1_5174|", 14, {"perc_ident": 54, "strand": "-", "start": 188223, "end": 190175, "annotation": "acetyl-CoA_ligase", "perc_coverage": 100.0, "blastscore": 747, "evalue": 1.7e-213, "genecluster": "NZ_LFIM01000007_c16", "name": "ACJ43_RS15465", "locus_tag": "WP_020451693.1"}]], "synteny_score": 8, "blast_score": 2863.0, "hits": 6, "core_gene_hits": 2}], [{"cluster_type": "nrps", "proteins": ["WP_081375228.1", "WP_075213304.1", "WP_025810768.1", "WP_025810769.1", "WP_003182452.1", "WP_020451696.1", "WP_025810770.1", "WP_025810771.1", "WP_025810772.1", "WP_020451692.1", "WP_020451691.1", "WP_020451690.1", "WP_020451689.1", "WP_020451688.1", "WP_020451687.1", "WP_020451686.1", "WP_075213305.1", "WP_026579620.1", "WP_075213306.1", "WP_075213307.1", "WP_020451683.1", "WP_026579623.1", "WP_075213316.1", "WP_023857521.1", "WP_020451679.1", "WP_023857522.1", "WP_020451677.1", "WP_020451676.1", "WP_035338688.1", "WP_023857526.1"], "cluster_label": "c1", "description": "Bacillus licheniformis strain B4121 scaffold-10, whole genome shotgun sequence", "accession": "NZ_LKPO01000027", "tags": ["B4121_RS21385", "B4121_RS21390", "B4121_RS21395", "B4121_RS21400", "B4121_RS21405", "B4121_RS21410", "B4121_RS21415", "B4121_RS21420", "B4121_RS21425", "B4121_RS21430", "B4121_RS21435", "B4121_RS21440", "B4121_RS21445", "B4121_RS21450", "B4121_RS21455", "B4121_RS21460", "B4121_RS21465", "B4121_RS21470", "B4121_RS21475", "B4121_RS21480", "B4121_RS21485", "B4121_RS21490", "B4121_RS21495", "B4121_RS21500", "B4121_RS21505", "B4121_RS21510", "B4121_RS21515", "B4121_RS21520", "B4121_RS21525", "B4121_RS21530"]}, {"core_bonus": 3, "pairings": [["input|c10|5212060-5213398|+|ctg1_5169|", 9, {"perc_ident": 62, "strand": "+", "start": 19819, "end": 21159, "annotation": "acetyl-CoA_carboxylase_biotin_carboxylase_subunit", "perc_coverage": 99.32584269662922, "blastscore": 561, "evalue": 1.2e-157, "genecluster": "NZ_LKPO01000027_c1", "name": "B4121_RS21400", "locus_tag": "WP_025810769.1"}], ["input|c10|5213424-5213640|+|ctg1_5170|", 10, {"perc_ident": 61, "strand": "+", "start": 21177, "end": 21389, "annotation": "acetyl-CoA_carboxylase_biotin_carboxyl_carrier_protein_subunit", "perc_coverage": 98.59154929577466, "blastscore": 87, "evalue": 6.2e-16, "genecluster": "NZ_LKPO01000027_c1", "name": "B4121_RS21405", "locus_tag": "WP_003182452.1"}], ["input|c10|5213661-5214573|+|ctg1_5171|", 11, {"perc_ident": 55, "strand": "+", "start": 21407, "end": 22318, "annotation": "hydroxymethylglutaryl-CoA_lyase", "perc_coverage": 98.67986798679867, "blastscore": 357, "evalue": 1.4e-96, "genecluster": "NZ_LKPO01000027_c1", "name": "B4121_RS21410", "locus_tag": "WP_020451696.1"}], ["input|c10|5214577-5215366|+|ctg1_5172|", 12, {"perc_ident": 61, "strand": "+", "start": 22340, "end": 23122, "annotation": "enoyl-CoA_hydratase", "perc_coverage": 94.27480916030534, "blastscore": 282, "evalue": 6.4e-74, "genecluster": "NZ_LKPO01000027_c1", "name": "B4121_RS21415", "locus_tag": "WP_025810770.1"}], ["input|c10|5215368-5216910|+|ctg1_5173|", 13, {"perc_ident": 80, "strand": "+", "start": 23143, "end": 24672, "annotation": "acyl-CoA_carboxylase_subunit_beta", "perc_coverage": 97.6608187134503, "blastscore": 829, "evalue": 2.7e-238, "genecluster": "NZ_LKPO01000027_c1", "name": "B4121_RS21420", "locus_tag": "WP_025810771.1"}], ["input|c10|5216959-5218900|+|ctg1_5174|", 14, {"perc_ident": 54, "strand": "+", "start": 24703, "end": 26655, "annotation": "AMP-dependent_synthetase", "perc_coverage": 100.0, "blastscore": 747, "evalue": 1.7e-213, "genecluster": "NZ_LKPO01000027_c1", "name": "B4121_RS21425", "locus_tag": "WP_025810772.1"}]], "synteny_score": 8, "blast_score": 2863.0, "hits": 6, "core_gene_hits": 2}], [{"cluster_type": "transatpks-nrps", "proteins": ["WP_046559607.1", "WP_032858586.1", "WP_003153952.1", "WP_046559608.1", "WP_046559609.1", "WP_046559610.1", "AAV29_RS08915", "WP_003153945.1", "WP_046559611.1", "WP_046559612.1", "AAV29_RS08935", "WP_046559613.1", "WP_014305088.1", "WP_043867168.1", "WP_032857954.1", "WP_046559614.1", "WP_003153930.1", "WP_046559615.1", "WP_046559616.1", "WP_046559617.1", "WP_046559618.1", "AAV29_RS20545", "WP_046559619.1", "WP_015388161.1", "WP_046559620.1", "WP_024085379.1", "WP_046559621.1", "WP_003153914.1", "WP_015388158.1", "WP_046559622.1", "WP_025851042.1", "WP_046559623.1", "WP_043867177.1", "WP_046559624.1", "WP_007410125.1", "WP_007410124.1", "WP_046559625.1", "WP_024085387.1", "WP_007410121.1", "WP_046559626.1", "WP_046559627.1", "WP_003153894.1", "WP_046559628.1", "WP_003153891.1", "WP_046559629.1", "WP_046559630.1", "WP_046559631.1", "WP_046559632.1", "WP_046559633.1", "WP_046559634.1", "WP_014305121.1", "WP_003153854.1", "WP_014305122.1", "WP_052749754.1", "WP_046341269.1", "WP_046341270.1", "WP_046559635.1", "WP_046559636.1", "WP_046559637.1", "WP_013353491.1", "WP_046559638.1", "WP_046559639.1", "WP_046559640.1", "WP_046559641.1", "WP_046559642.1"], "cluster_label": "c7", "description": "Bacillus velezensis strain JJ-D34 chromosome, complete genome", "accession": "NZ_CP011346", "tags": ["AAV29_RS08885", "AAV29_RS08890", "AAV29_RS08895", "AAV29_RS08900", "AAV29_RS08905", "AAV29_RS08910", "AAV29_RS08915", "AAV29_RS08920", "AAV29_RS08925", "AAV29_RS08930", "AAV29_RS08935", "AAV29_RS08940", "AAV29_RS08945", "AAV29_RS08950", "AAV29_RS08955", "AAV29_RS08960", "AAV29_RS08965", "AAV29_RS08970", "AAV29_RS08975", "AAV29_RS08980", "AAV29_RS08985", "AAV29_RS20545", "AAV29_RS08990", "AAV29_RS08995", "AAV29_RS09000", "AAV29_RS09005", "AAV29_RS09010", "AAV29_RS09015", "AAV29_RS09020", "AAV29_RS09025", "AAV29_RS09030", "AAV29_RS09035", "AAV29_RS09040", "AAV29_RS09045", "AAV29_RS09050", "AAV29_RS09055", "AAV29_RS09060", "AAV29_RS09065", "AAV29_RS09070", "AAV29_RS09075", "AAV29_RS09080", "AAV29_RS09085", "AAV29_RS09090", "AAV29_RS09095", "AAV29_RS09100", "AAV29_RS09105", "AAV29_RS09110", "AAV29_RS09115", "AAV29_RS09120", "AAV29_RS09125", "AAV29_RS09130", "AAV29_RS09135", "AAV29_RS09140", "AAV29_RS09145", "AAV29_RS09150", "AAV29_RS09155", "AAV29_RS09160", "AAV29_RS09165", "AAV29_RS09170", "AAV29_RS09175", "AAV29_RS09180", "AAV29_RS09185", "AAV29_RS09190", "AAV29_RS09195", "AAV29_RS09200"]}, {"core_bonus": 3, "pairings": [["input|c10|5210899-5212045|+|ctg1_5168|", 8, {"perc_ident": 73, "strand": "-", "start": 1924935, "end": 1926077, "annotation": "acyl-CoA_dehydrogenase", "perc_coverage": 99.21259842519686, "blastscore": 550, "evalue": 1.1e-154, "genecluster": "NZ_CP011346_c7", "name": "AAV29_RS09085", "locus_tag": "WP_003153894.1"}], ["input|c10|5212060-5213398|+|ctg1_5169|", 9, {"perc_ident": 61, "strand": "-", "start": 1921879, "end": 1923228, "annotation": "acetyl-CoA_carboxylase_biotin_carboxylase_subunit", "perc_coverage": 98.87640449438202, "blastscore": 545, "evalue": 5.2e-153, "genecluster": "NZ_CP011346_c7", "name": "AAV29_RS09075", "locus_tag": "WP_046559626.1"}], ["input|c10|5213424-5213640|+|ctg1_5170|", 10, {"perc_ident": 57, "strand": "-", "start": 1921670, "end": 1921882, "annotation": "acetyl-CoA_carboxylase_biotin_carboxyl_carrier_protein_subunit", "perc_coverage": 98.59154929577466, "blastscore": 82, "evalue": 2.6e-14, "genecluster": "NZ_CP011346_c7", "name": "AAV29_RS09070", "locus_tag": "WP_007410121.1"}], ["input|c10|5213661-5214573|+|ctg1_5171|", 11, {"perc_ident": 51, "strand": "-", "start": 1920755, "end": 1921654, "annotation": "hydroxymethylglutaryl-CoA_lyase", "perc_coverage": 98.67986798679867, "blastscore": 312, "evalue": 3.9e-83, "genecluster": "NZ_CP011346_c7", "name": "AAV29_RS09065", "locus_tag": "WP_024085387.1"}], ["input|c10|5214577-5215366|+|ctg1_5172|", 12, {"perc_ident": 61, "strand": "-", "start": 1919962, "end": 1920741, "annotation": "enoyl-CoA_hydratase", "perc_coverage": 93.12977099236642, "blastscore": 274, "evalue": 1e-71, "genecluster": "NZ_CP011346_c7", "name": "AAV29_RS09060", "locus_tag": "WP_046559625.1"}], ["input|c10|5215368-5216910|+|ctg1_5173|", 13, {"perc_ident": 78, "strand": "-", "start": 1918415, "end": 1919944, "annotation": "acyl-CoA_carboxylase_subunit_beta", "perc_coverage": 97.85575048732943, "blastscore": 796, "evalue": 2e-228, "genecluster": "NZ_CP011346_c7", "name": "AAV29_RS09055", "locus_tag": "WP_007410124.1"}], ["input|c10|5225586-5226744|-|ctg1_5185|", 22, {"perc_ident": 32, "strand": "-", "start": 1862734, "end": 1864134, "annotation": "sensor_histidine_kinase", "perc_coverage": 72.46753246753246, "blastscore": 129, "evalue": 5.9e-28, "genecluster": "NZ_CP011346_c7", "name": "AAV29_RS08950", "locus_tag": "WP_043867168.1"}], ["input|c10|5226733-5227429|-|ctg1_5186|", 23, {"perc_ident": 41, "strand": "-", "start": 1864137, "end": 1864844, "annotation": "DNA-binding_response_regulator", "perc_coverage": 99.56709956709958, "blastscore": 174, "evalue": 1.6e-41, "genecluster": "NZ_CP011346_c7", "name": "AAV29_RS08955", "locus_tag": "WP_032857954.1"}]], "synteny_score": 7, "blast_score": 2862.0, "hits": 8, "core_gene_hits": 1}], [{"cluster_type": "transatpks-nrps", "proteins": ["WP_032871577.1", "WP_032865994.1", "WP_032871579.1", "WP_007410158.1", "WP_020955884.1", "WP_032871580.1", "WP_025284796.1", "WP_032871582.1", "WP_015239942.1", "WP_012117666.1", "WP_081906124.1", "WP_014418037.1", "WP_032871585.1", "WP_032871586.1", "WP_007410147.1", "WP_032871589.1", "WP_032871590.1", "WP_020955895.1", "WP_032871592.1", "WP_032871594.1", "WP_032871596.1", "WP_032871598.1", "WP_032871599.1", "WP_032871601.1", "WP_007410136.1", "WP_007410135.1", "WP_020955901.1", "WP_015239958.1", "WP_007410132.1", "WP_020955902.1", "WP_032871603.1", "WP_032871604.1", "WP_032871605.1", "WP_014418060.1", "WP_032871606.1", "WP_032871608.1", "WP_032871609.1", "WP_032871610.1", "WP_007410122.1", "WP_007410121.1", "WP_032871611.1", "WP_032871613.1", "WP_007410118.1", "WP_007410117.1", "WP_007410116.1", "WP_032871615.1", "BR62_RS0117085"], "cluster_label": "c6", "description": "Bacillus sp. UNC69MF BR62DRAFT_scaffold00001.1, whole genome shotgun sequence", "accession": "NZ_KN050798", "tags": ["BR62_RS0116855", "BR62_RS0116860", "BR62_RS0116865", "BR62_RS0116870", "BR62_RS0116875", "BR62_RS0116880", "BR62_RS0116885", "BR62_RS0116890", "BR62_RS0116895", "BR62_RS0116900", "BR62_RS19390", "BR62_RS0116910", "BR62_RS0116915", "BR62_RS0116920", "BR62_RS0116925", "BR62_RS0116930", "BR62_RS0116935", "BR62_RS0116940", "BR62_RS0116945", "BR62_RS0116950", "BR62_RS0116955", "BR62_RS0116960", "BR62_RS0116965", "BR62_RS0116970", "BR62_RS0116975", "BR62_RS0116980", "BR62_RS0116985", "BR62_RS0116990", "BR62_RS0116995", "BR62_RS0117000", "BR62_RS0117005", "BR62_RS0117010", "BR62_RS0117015", "BR62_RS0117020", "BR62_RS0117025", "BR62_RS0117030", "BR62_RS0117035", "BR62_RS0117040", "BR62_RS0117045", "BR62_RS0117050", "BR62_RS0117055", "BR62_RS0117060", "BR62_RS0117065", "BR62_RS0117070", "BR62_RS0117075", "BR62_RS0117080", "BR62_RS0117085"]}, {"core_bonus": 3, "pairings": [["input|c10|5210899-5212045|+|ctg1_5168|", 8, {"perc_ident": 73, "strand": "-", "start": 1084067, "end": 1085209, "annotation": "acyl-CoA_dehydrogenase", "perc_coverage": 99.21259842519686, "blastscore": 549, "evalue": 2.4e-154, "genecluster": "NZ_KN050798_c6", "name": "BR62_RS0117065", "locus_tag": "WP_007410118.1"}], ["input|c10|5212060-5213398|+|ctg1_5169|", 9, {"perc_ident": 61, "strand": "-", "start": 1081010, "end": 1082359, "annotation": "acetyl-CoA_carboxylase_biotin_carboxylase_subunit", "perc_coverage": 98.87640449438202, "blastscore": 543, "evalue": 2e-152, "genecluster": "NZ_KN050798_c6", "name": "BR62_RS0117055", "locus_tag": "WP_032871611.1"}], ["input|c10|5213424-5213640|+|ctg1_5170|", 10, {"perc_ident": 57, "strand": "-", "start": 1080801, "end": 1081013, "annotation": "acetyl-CoA_carboxylase_biotin_carboxyl_carrier_protein_subunit", "perc_coverage": 98.59154929577466, "blastscore": 82, "evalue": 2.6e-14, "genecluster": "NZ_KN050798_c6", "name": "BR62_RS0117050", "locus_tag": "WP_007410121.1"}], ["input|c10|5213661-5214573|+|ctg1_5171|", 11, {"perc_ident": 51, "strand": "-", "start": 1079886, "end": 1080785, "annotation": "hydroxymethylglutaryl-CoA_lyase", "perc_coverage": 98.67986798679867, "blastscore": 311, "evalue": 1.1e-82, "genecluster": "NZ_KN050798_c6", "name": "BR62_RS0117045", "locus_tag": "WP_007410122.1"}], ["input|c10|5214577-5215366|+|ctg1_5172|", 12, {"perc_ident": 62, "strand": "-", "start": 1079093, "end": 1079872, "annotation": "enoyl-CoA_hydratase", "perc_coverage": 93.12977099236642, "blastscore": 272, "evalue": 3.9e-71, "genecluster": "NZ_KN050798_c6", "name": "BR62_RS0117040", "locus_tag": "WP_032871610.1"}], ["input|c10|5215368-5216910|+|ctg1_5173|", 13, {"perc_ident": 78, "strand": "-", "start": 1077546, "end": 1079075, "annotation": "acyl-CoA_carboxylase_subunit_beta", "perc_coverage": 97.85575048732943, "blastscore": 797, "evalue": 8.8e-229, "genecluster": "NZ_KN050798_c6", "name": "BR62_RS0117035", "locus_tag": "WP_032871609.1"}], ["input|c10|5225586-5226744|-|ctg1_5185|", 22, {"perc_ident": 32, "strand": "-", "start": 1021993, "end": 1023390, "annotation": "sensor_histidine_kinase", "perc_coverage": 72.46753246753246, "blastscore": 135, "evalue": 1.4e-29, "genecluster": "NZ_KN050798_c6", "name": "BR62_RS0116930", "locus_tag": "WP_032871589.1"}], ["input|c10|5226733-5227429|-|ctg1_5186|", 23, {"perc_ident": 41, "strand": "-", "start": 1023393, "end": 1024100, "annotation": "DNA-binding_response_regulator", "perc_coverage": 99.56709956709958, "blastscore": 173, "evalue": 2.2e-41, "genecluster": "NZ_KN050798_c6", "name": "BR62_RS0116935", "locus_tag": "WP_032871590.1"}]], "synteny_score": 7, "blast_score": 2862.0, "hits": 8, "core_gene_hits": 1}], [{"cluster_type": "transatpks-nrps", "proteins": ["WP_014305076.1", "CJP14_RS07115", "WP_003153952.1", "WP_032858591.1", "WP_032858593.1", "WP_079004859.1", "WP_003153947.1", "WP_014305082.1", "WP_014305083.1", "WP_015388173.1", "WP_079004860.1", "CJP14_RS07165", "WP_079004861.1", "WP_014305088.1", "WP_079004862.1", "WP_015388169.1", "WP_024085374.1", "WP_003153930.1", "WP_079004863.1", "CJP14_RS07205", "WP_079004865.1", "WP_079004866.1", "WP_071543400.1", "WP_070081905.1", "WP_007410136.1", "WP_079004867.1", "WP_079004868.1", "WP_014305101.1", "WP_079004869.1", "WP_015388158.1", "WP_079004870.1", "WP_079004871.1", "WP_025851041.1", "WP_025851040.1", "WP_025851039.1", "WP_007410125.1", "WP_007410124.1", "WP_025851038.1", "WP_079004872.1", "WP_007410121.1", "WP_021493381.1", "WP_079004873.1", "WP_032857977.1", "WP_079004874.1", "WP_003153891.1", "WP_079004875.1", "CJP14_RS07340", "CJP14_RS07345", "CJP14_RS07350", "CJP14_RS07355", "CJP14_RS07360", "WP_079005163.1", "WP_069449151.1", "WP_003153854.1", "WP_079005162.1", "WP_003153850.1", "WP_003153848.1", "WP_063174252.1", "WP_024085450.1", "WP_003153841.1", "WP_072588477.1", "WP_024085452.1", "WP_060386992.1", "WP_003153838.1", "WP_079005161.1"], "cluster_label": "c9", "description": "Bacillus velezensis strain J01 chromosome", "accession": "NZ_CP023133", "tags": ["CJP14_RS07110", "CJP14_RS07115", "CJP14_RS07120", "CJP14_RS07125", "CJP14_RS07130", "CJP14_RS07135", "CJP14_RS07140", "CJP14_RS07145", "CJP14_RS07150", "CJP14_RS07155", "CJP14_RS07160", "CJP14_RS07165", "CJP14_RS07170", "CJP14_RS07175", "CJP14_RS07180", "CJP14_RS07185", "CJP14_RS07190", "CJP14_RS07195", "CJP14_RS07200", "CJP14_RS07205", "CJP14_RS07210", "CJP14_RS07215", "CJP14_RS07220", "CJP14_RS07225", "CJP14_RS07230", "CJP14_RS07235", "CJP14_RS07240", "CJP14_RS07245", "CJP14_RS07250", "CJP14_RS07255", "CJP14_RS07260", "CJP14_RS07265", "CJP14_RS07270", "CJP14_RS07275", "CJP14_RS07280", "CJP14_RS07285", "CJP14_RS07290", "CJP14_RS07295", "CJP14_RS07300", "CJP14_RS07305", "CJP14_RS07310", "CJP14_RS07315", "CJP14_RS07320", "CJP14_RS07325", "CJP14_RS07330", "CJP14_RS07335", "CJP14_RS07340", "CJP14_RS07345", "CJP14_RS07350", "CJP14_RS07355", "CJP14_RS07360", "CJP14_RS07365", "CJP14_RS07370", "CJP14_RS07375", "CJP14_RS07380", "CJP14_RS07390", "CJP14_RS07395", "CJP14_RS07400", "CJP14_RS07405", "CJP14_RS07410", "CJP14_RS07415", "CJP14_RS07420", "CJP14_RS07425", "CJP14_RS07430", "CJP14_RS07435"]}, {"core_bonus": 3, "pairings": [["input|c10|5210899-5212045|+|ctg1_5168|", 8, {"perc_ident": 73, "strand": "-", "start": 1526933, "end": 1528075, "annotation": "acyl-CoA_dehydrogenase", "perc_coverage": 99.21259842519686, "blastscore": 551, "evalue": 8.2e-155, "genecluster": "NZ_CP023133_c9", "name": "CJP14_RS07320", "locus_tag": "WP_032857977.1"}], ["input|c10|5212060-5213398|+|ctg1_5169|", 9, {"perc_ident": 61, "strand": "-", "start": 1523877, "end": 1525226, "annotation": "acetyl-CoA_carboxylase_biotin_carboxylase_subunit", "perc_coverage": 98.87640449438202, "blastscore": 545, "evalue": 4e-153, "genecluster": "NZ_CP023133_c9", "name": "CJP14_RS07310", "locus_tag": "WP_021493381.1"}], ["input|c10|5213424-5213640|+|ctg1_5170|", 10, {"perc_ident": 57, "strand": "-", "start": 1523668, "end": 1523880, "annotation": "acetyl-CoA_carboxylase_biotin_carboxyl_carrier_protein_subunit", "perc_coverage": 98.59154929577466, "blastscore": 82, "evalue": 2.6e-14, "genecluster": "NZ_CP023133_c9", "name": "CJP14_RS07305", "locus_tag": "WP_007410121.1"}], ["input|c10|5213661-5214573|+|ctg1_5171|", 11, {"perc_ident": 51, "strand": "-", "start": 1522753, "end": 1523652, "annotation": "hydroxymethylglutaryl-CoA_lyase", "perc_coverage": 98.67986798679867, "blastscore": 314, "evalue": 1.3e-83, "genecluster": "NZ_CP023133_c9", "name": "CJP14_RS07300", "locus_tag": "WP_079004872.1"}], ["input|c10|5214577-5215366|+|ctg1_5172|", 12, {"perc_ident": 61, "strand": "-", "start": 1521960, "end": 1522739, "annotation": "enoyl-CoA_hydratase", "perc_coverage": 93.12977099236642, "blastscore": 273, "evalue": 3e-71, "genecluster": "NZ_CP023133_c9", "name": "CJP14_RS07295", "locus_tag": "WP_025851038.1"}], ["input|c10|5215368-5216910|+|ctg1_5173|", 13, {"perc_ident": 78, "strand": "-", "start": 1520413, "end": 1521942, "annotation": "acyl-CoA_carboxylase_subunit_beta", "perc_coverage": 97.85575048732943, "blastscore": 796, "evalue": 2e-228, "genecluster": "NZ_CP023133_c9", "name": "CJP14_RS07290", "locus_tag": "WP_007410124.1"}], ["input|c10|5225586-5226744|-|ctg1_5185|", 22, {"perc_ident": 32, "strand": "-", "start": 1464736, "end": 1466136, "annotation": "sensor_histidine_kinase", "perc_coverage": 72.46753246753246, "blastscore": 130, "evalue": 4.5e-28, "genecluster": "NZ_CP023133_c9", "name": "CJP14_RS07180", "locus_tag": "WP_079004862.1"}], ["input|c10|5226733-5227429|-|ctg1_5186|", 23, {"perc_ident": 40, "strand": "-", "start": 1466139, "end": 1466846, "annotation": "DNA-binding_response_regulator", "perc_coverage": 99.56709956709958, "blastscore": 171, "evalue": 1.4e-40, "genecluster": "NZ_CP023133_c9", "name": "CJP14_RS07185", "locus_tag": "WP_015388169.1"}]], "synteny_score": 7, "blast_score": 2862.0, "hits": 8, "core_gene_hits": 1}], [{"cluster_type": "transatpks-nrps", "proteins": ["WP_014305076.1", "WP_079004858.1", "WP_003153952.1", "WP_032858591.1", "WP_032858593.1", "WP_079004859.1", "WP_003153947.1", "WP_014305082.1", "WP_014305083.1", "WP_015388173.1", "WP_079004860.1", "BVF98_RS04765", "WP_079004861.1", "WP_014305088.1", "WP_079004862.1", "WP_015388169.1", "WP_024085374.1", "WP_003153930.1", "WP_079004863.1", "WP_079004864.1", "WP_079004865.1", "WP_079004866.1", "WP_071543400.1", "WP_070081905.1", "WP_007410136.1", "WP_079004867.1", "WP_079004868.1", "WP_014305101.1", "WP_079004869.1", "WP_015388158.1", "WP_079004870.1", "WP_079004871.1", "WP_025851041.1", "WP_025851040.1", "WP_025851039.1", "WP_007410125.1", "WP_007410124.1", "WP_025851038.1", "WP_079004872.1", "WP_007410121.1", "WP_021493381.1", "WP_079004873.1", "WP_032857977.1", "WP_079004874.1", "WP_003153891.1", "WP_079004875.1", "WP_079004876.1", "BVF98_RS04945"], "cluster_label": "c15", "description": "Bacillus amyloliquefaciens strain F11 F11_Contig_5, whole genome shotgun sequence", "accession": "NZ_MSTO01000001", "tags": ["BVF98_RS04710", "BVF98_RS04715", "BVF98_RS04720", "BVF98_RS04725", "BVF98_RS04730", "BVF98_RS04735", "BVF98_RS04740", "BVF98_RS04745", "BVF98_RS04750", "BVF98_RS04755", "BVF98_RS04760", "BVF98_RS04765", "BVF98_RS04770", "BVF98_RS04775", "BVF98_RS04780", "BVF98_RS04785", "BVF98_RS04790", "BVF98_RS04795", "BVF98_RS04800", "BVF98_RS04805", "BVF98_RS04810", "BVF98_RS04815", "BVF98_RS04820", "BVF98_RS04825", "BVF98_RS04830", "BVF98_RS04835", "BVF98_RS04840", "BVF98_RS04845", "BVF98_RS04850", "BVF98_RS04855", "BVF98_RS04860", "BVF98_RS04865", "BVF98_RS04870", "BVF98_RS04875", "BVF98_RS04880", "BVF98_RS04885", "BVF98_RS04890", "BVF98_RS04895", "BVF98_RS04900", "BVF98_RS04905", "BVF98_RS04910", "BVF98_RS04915", "BVF98_RS04920", "BVF98_RS04925", "BVF98_RS04930", "BVF98_RS04935", "BVF98_RS04940", "BVF98_RS04945"]}, {"core_bonus": 3, "pairings": [["input|c10|5210899-5212045|+|ctg1_5168|", 8, {"perc_ident": 73, "strand": "-", "start": 1067493, "end": 1068635, "annotation": "acyl-CoA_dehydrogenase", "perc_coverage": 99.21259842519686, "blastscore": 551, "evalue": 8.2e-155, "genecluster": "NZ_MSTO01000001_c15", "name": "BVF98_RS04920", "locus_tag": "WP_032857977.1"}], ["input|c10|5212060-5213398|+|ctg1_5169|", 9, {"perc_ident": 61, "strand": "-", "start": 1064437, "end": 1065786, "annotation": "acetyl-CoA_carboxylase_biotin_carboxylase_subunit", "perc_coverage": 98.87640449438202, "blastscore": 545, "evalue": 4e-153, "genecluster": "NZ_MSTO01000001_c15", "name": "BVF98_RS04910", "locus_tag": "WP_021493381.1"}], ["input|c10|5213424-5213640|+|ctg1_5170|", 10, {"perc_ident": 57, "strand": "-", "start": 1064228, "end": 1064440, "annotation": "acetyl-CoA_carboxylase_biotin_carboxyl_carrier_protein_subunit", "perc_coverage": 98.59154929577466, "blastscore": 82, "evalue": 2.6e-14, "genecluster": "NZ_MSTO01000001_c15", "name": "BVF98_RS04905", "locus_tag": "WP_007410121.1"}], ["input|c10|5213661-5214573|+|ctg1_5171|", 11, {"perc_ident": 51, "strand": "-", "start": 1063313, "end": 1064212, "annotation": "hydroxymethylglutaryl-CoA_lyase", "perc_coverage": 98.67986798679867, "blastscore": 314, "evalue": 1.3e-83, "genecluster": "NZ_MSTO01000001_c15", "name": "BVF98_RS04900", "locus_tag": "WP_079004872.1"}], ["input|c10|5214577-5215366|+|ctg1_5172|", 12, {"perc_ident": 61, "strand": "-", "start": 1062520, "end": 1063299, "annotation": "enoyl-CoA_hydratase", "perc_coverage": 93.12977099236642, "blastscore": 273, "evalue": 3e-71, "genecluster": "NZ_MSTO01000001_c15", "name": "BVF98_RS04895", "locus_tag": "WP_025851038.1"}], ["input|c10|5215368-5216910|+|ctg1_5173|", 13, {"perc_ident": 78, "strand": "-", "start": 1060973, "end": 1062502, "annotation": "acyl-CoA_carboxylase_subunit_beta", "perc_coverage": 97.85575048732943, "blastscore": 796, "evalue": 2e-228, "genecluster": "NZ_MSTO01000001_c15", "name": "BVF98_RS04890", "locus_tag": "WP_007410124.1"}], ["input|c10|5225586-5226744|-|ctg1_5185|", 22, {"perc_ident": 32, "strand": "-", "start": 1005294, "end": 1006694, "annotation": "sensor_histidine_kinase", "perc_coverage": 72.46753246753246, "blastscore": 130, "evalue": 4.5e-28, "genecluster": "NZ_MSTO01000001_c15", "name": "BVF98_RS04780", "locus_tag": "WP_079004862.1"}], ["input|c10|5226733-5227429|-|ctg1_5186|", 23, {"perc_ident": 40, "strand": "-", "start": 1006697, "end": 1007404, "annotation": "DNA-binding_response_regulator", "perc_coverage": 99.56709956709958, "blastscore": 171, "evalue": 1.4e-40, "genecluster": "NZ_MSTO01000001_c15", "name": "BVF98_RS04785", "locus_tag": "WP_015388169.1"}]], "synteny_score": 7, "blast_score": 2862.0, "hits": 8, "core_gene_hits": 1}], [{"cluster_type": "transatpks-nrps", "proteins": ["WP_003153955.1", "WP_060386968.1", "BSHJ18_RS09480", "WP_003153952.1", "WP_069448763.1", "WP_043867163.1", "WP_057080743.1", "WP_003153945.1", "WP_014305083.1", "WP_069448764.1", "BSHJ18_RS09520", "WP_057080745.1", "WP_014305088.1", "WP_069448765.1", "WP_069448766.1", "WP_063174858.1", "WP_003153930.1", "WP_069448767.1", "WP_069448768.1", "WP_069448769.1", "WP_043867172.1", "WP_071543400.1", "WP_014305097.1", "WP_015388161.1", "WP_003153920.1", "WP_069448770.1", "WP_014305101.1", "WP_069448771.1", "WP_015388158.1", "WP_058906068.1", "WP_024085382.1", "WP_060386979.1", "WP_025851040.1", "WP_043867178.1", "WP_007410125.1", "WP_069448772.1", "WP_046559625.1", "WP_024085387.1", "WP_007410121.1", "WP_021493381.1", "WP_069448773.1", "WP_032857977.1", "WP_015388152.1", "WP_015388151.1", "WP_069448774.1", "WP_069448775.1", "WP_069448776.1", "WP_069448777.1", "WP_069448778.1", "BSHJ18_RS20500", "WP_069448779.1", "WP_069449151.1", "WP_069448780.1", "WP_015417595.1", "WP_069448781.1", "WP_069448782.1", "WP_069448783.1", "WP_069448784.1", "WP_069448785.1", "WP_039251307.1", "WP_069448786.1", "WP_069448787.1", "WP_069448788.1", "WP_069448789.1", "WP_069448790.1"], "cluster_label": "c8", "description": "Bacillus velezensis strain HJ18-4 contig00002, whole genome shotgun sequence", "accession": "NZ_MDCI01000002", "tags": ["BSHJ18_RS09470", "BSHJ18_RS09475", "BSHJ18_RS09480", "BSHJ18_RS09485", "BSHJ18_RS09490", "BSHJ18_RS09495", "BSHJ18_RS09500", "BSHJ18_RS09505", "BSHJ18_RS09510", "BSHJ18_RS09515", "BSHJ18_RS09520", "BSHJ18_RS09525", "BSHJ18_RS09530", "BSHJ18_RS09535", "BSHJ18_RS09540", "BSHJ18_RS09545", "BSHJ18_RS09550", "BSHJ18_RS09555", "BSHJ18_RS09560", "BSHJ18_RS09565", "BSHJ18_RS09570", "BSHJ18_RS20245", "BSHJ18_RS09575", "BSHJ18_RS09580", "BSHJ18_RS09585", "BSHJ18_RS09590", "BSHJ18_RS09595", "BSHJ18_RS09600", "BSHJ18_RS09605", "BSHJ18_RS09610", "BSHJ18_RS09615", "BSHJ18_RS09620", "BSHJ18_RS09625", "BSHJ18_RS09630", "BSHJ18_RS09635", "BSHJ18_RS09640", "BSHJ18_RS09645", "BSHJ18_RS09650", "BSHJ18_RS09655", "BSHJ18_RS09660", "BSHJ18_RS09665", "BSHJ18_RS09670", "BSHJ18_RS09675", "BSHJ18_RS09680", "BSHJ18_RS09685", "BSHJ18_RS09690", "BSHJ18_RS09695", "BSHJ18_RS09700", "BSHJ18_RS09705", "BSHJ18_RS20500", "BSHJ18_RS09710", "BSHJ18_RS09715", "BSHJ18_RS09720", "BSHJ18_RS09725", "BSHJ18_RS09730", "BSHJ18_RS09735", "BSHJ18_RS09740", "BSHJ18_RS09745", "BSHJ18_RS09750", "BSHJ18_RS09755", "BSHJ18_RS09760", "BSHJ18_RS09765", "BSHJ18_RS09770", "BSHJ18_RS09775", "BSHJ18_RS09780"]}, {"core_bonus": 3, "pairings": [["input|c10|5210899-5212045|+|ctg1_5168|", 8, {"perc_ident": 73, "strand": "-", "start": 2032562, "end": 2033704, "annotation": "acyl-CoA_dehydrogenase", "perc_coverage": 99.21259842519686, "blastscore": 551, "evalue": 8.2e-155, "genecluster": "NZ_MDCI01000002_c8", "name": "BSHJ18_RS09670", "locus_tag": "WP_032857977.1"}], ["input|c10|5212060-5213398|+|ctg1_5169|", 9, {"perc_ident": 61, "strand": "-", "start": 2029506, "end": 2030855, "annotation": "acetyl-CoA_carboxylase_biotin_carboxylase_subunit", "perc_coverage": 98.87640449438202, "blastscore": 545, "evalue": 4e-153, "genecluster": "NZ_MDCI01000002_c8", "name": "BSHJ18_RS09660", "locus_tag": "WP_021493381.1"}], ["input|c10|5213424-5213640|+|ctg1_5170|", 10, {"perc_ident": 57, "strand": "-", "start": 2029297, "end": 2029509, "annotation": "acetyl-CoA_carboxylase_biotin_carboxyl_carrier_protein_subunit", "perc_coverage": 98.59154929577466, "blastscore": 82, "evalue": 2.6e-14, "genecluster": "NZ_MDCI01000002_c8", "name": "BSHJ18_RS09655", "locus_tag": "WP_007410121.1"}], ["input|c10|5213661-5214573|+|ctg1_5171|", 11, {"perc_ident": 51, "strand": "-", "start": 2028382, "end": 2029281, "annotation": "hydroxymethylglutaryl-CoA_lyase", "perc_coverage": 98.67986798679867, "blastscore": 312, "evalue": 3.9e-83, "genecluster": "NZ_MDCI01000002_c8", "name": "BSHJ18_RS09650", "locus_tag": "WP_024085387.1"}], ["input|c10|5214577-5215366|+|ctg1_5172|", 12, {"perc_ident": 61, "strand": "-", "start": 2027589, "end": 2028368, "annotation": "enoyl-CoA_hydratase", "perc_coverage": 93.12977099236642, "blastscore": 274, "evalue": 1e-71, "genecluster": "NZ_MDCI01000002_c8", "name": "BSHJ18_RS09645", "locus_tag": "WP_046559625.1"}], ["input|c10|5215368-5216910|+|ctg1_5173|", 13, {"perc_ident": 78, "strand": "-", "start": 2026042, "end": 2027571, "annotation": "acyl-CoA_carboxylase_subunit_beta", "perc_coverage": 97.85575048732943, "blastscore": 796, "evalue": 1.5e-228, "genecluster": "NZ_MDCI01000002_c8", "name": "BSHJ18_RS09640", "locus_tag": "WP_069448772.1"}], ["input|c10|5225586-5226744|-|ctg1_5185|", 22, {"perc_ident": 32, "strand": "-", "start": 1970363, "end": 1971763, "annotation": "sensor_histidine_kinase", "perc_coverage": 72.46753246753246, "blastscore": 131, "evalue": 2e-28, "genecluster": "NZ_MDCI01000002_c8", "name": "BSHJ18_RS09535", "locus_tag": "WP_069448765.1"}], ["input|c10|5226733-5227429|-|ctg1_5186|", 23, {"perc_ident": 40, "strand": "-", "start": 1971766, "end": 1972473, "annotation": "DNA-binding_response_regulator", "perc_coverage": 99.56709956709958, "blastscore": 170, "evalue": 3.1e-40, "genecluster": "NZ_MDCI01000002_c8", "name": "BSHJ18_RS09540", "locus_tag": "WP_069448766.1"}]], "synteny_score": 7, "blast_score": 2861.0, "hits": 8, "core_gene_hits": 1}], [{"cluster_type": "transatpks-nrps", "proteins": ["WP_060386968.1", "WP_060386969.1", "WP_003153952.1", "WP_057080742.1", "WP_060386970.1", "WP_060386971.1", "WP_060386972.1", "WP_003153945.1", "WP_032858600.1", "WP_060386973.1", "BAMMD1_RS08755", "WP_060386974.1", "WP_014305088.1", "WP_044053247.1", "WP_044053248.1", "WP_044053249.1", "WP_003153930.1", "WP_060386975.1", "WP_060386976.1", "WP_060386977.1", "WP_046559618.1", "WP_071543400.1", "WP_032857961.1", "WP_003153922.1", "WP_003153920.1", "WP_060386978.1", "WP_014305101.1", "WP_003153914.1", "WP_015388158.1", "WP_014305104.1", "WP_025851042.1", "WP_060386979.1", "WP_060386980.1", "WP_060386981.1", "WP_060386982.1", "WP_007410124.1", "WP_025851038.1", "WP_060386983.1", "WP_007410121.1", "WP_060386984.1", "WP_060386985.1", "WP_014305112.1", "WP_014305113.1", "WP_003153891.1", "WP_060386986.1", "WP_060386987.1", "BAMMD1_RS08930", "WP_060386988.1", "WP_060386989.1", "WP_060386990.1", "WP_060387297.1", "WP_044053408.1", "WP_015388142.1", "WP_003153850.1", "WP_003153848.1", "WP_014305170.1", "WP_024085450.1", "WP_014305172.1", "WP_014305173.1", "WP_060386991.1", "WP_060386992.1", "WP_003153838.1", "WP_060386993.1"], "cluster_label": "c8", "description": "Bacillus methylotrophicus strain B25 genome assembly, chromosome : BAMMD1", "accession": "NZ_LN999829", "tags": ["BAMMD1_RS08705", "BAMMD1_RS08710", "BAMMD1_RS08715", "BAMMD1_RS08720", "BAMMD1_RS08725", "BAMMD1_RS08730", "BAMMD1_RS08735", "BAMMD1_RS08740", "BAMMD1_RS08745", "BAMMD1_RS08750", "BAMMD1_RS08755", "BAMMD1_RS08760", "BAMMD1_RS08765", "BAMMD1_RS08770", "BAMMD1_RS08775", "BAMMD1_RS08780", "BAMMD1_RS08785", "BAMMD1_RS08790", "BAMMD1_RS08795", "BAMMD1_RS08800", "BAMMD1_RS08805", "BAMMD1_RS18780", "BAMMD1_RS08810", "BAMMD1_RS08815", "BAMMD1_RS08820", "BAMMD1_RS08825", "BAMMD1_RS08830", "BAMMD1_RS08835", "BAMMD1_RS08840", "BAMMD1_RS08845", "BAMMD1_RS08850", "BAMMD1_RS08855", "BAMMD1_RS08860", "BAMMD1_RS08865", "BAMMD1_RS08870", "BAMMD1_RS08875", "BAMMD1_RS08880", "BAMMD1_RS08885", "BAMMD1_RS08890", "BAMMD1_RS08895", "BAMMD1_RS08900", "BAMMD1_RS08905", "BAMMD1_RS08910", "BAMMD1_RS08915", "BAMMD1_RS08920", "BAMMD1_RS08925", "BAMMD1_RS08930", "BAMMD1_RS08935", "BAMMD1_RS08940", "BAMMD1_RS08945", "BAMMD1_RS08950", "BAMMD1_RS08955", "BAMMD1_RS08960", "BAMMD1_RS08970", "BAMMD1_RS08975", "BAMMD1_RS08980", "BAMMD1_RS08985", "BAMMD1_RS08990", "BAMMD1_RS08995", "BAMMD1_RS09000", "BAMMD1_RS09005", "BAMMD1_RS09010", "BAMMD1_RS09015"]}, {"core_bonus": 3, "pairings": [["input|c10|5210899-5212045|+|ctg1_5168|", 8, {"perc_ident": 73, "strand": "-", "start": 1913690, "end": 1914832, "annotation": "acyl-CoA_dehydrogenase", "perc_coverage": 99.21259842519686, "blastscore": 548, "evalue": 6.9e-154, "genecluster": "NZ_LN999829_c8", "name": "BAMMD1_RS08905", "locus_tag": "WP_014305112.1"}], ["input|c10|5212060-5213398|+|ctg1_5169|", 9, {"perc_ident": 61, "strand": "-", "start": 1910634, "end": 1911983, "annotation": "acetyl-CoA_carboxylase_biotin_carboxylase_subunit", "perc_coverage": 98.87640449438202, "blastscore": 545, "evalue": 4e-153, "genecluster": "NZ_LN999829_c8", "name": "BAMMD1_RS08895", "locus_tag": "WP_060386984.1"}], ["input|c10|5213424-5213640|+|ctg1_5170|", 10, {"perc_ident": 57, "strand": "-", "start": 1910425, "end": 1910637, "annotation": "acetyl-CoA_carboxylase_biotin_carboxyl_carrier_protein_subunit", "perc_coverage": 98.59154929577466, "blastscore": 82, "evalue": 2.6e-14, "genecluster": "NZ_LN999829_c8", "name": "BAMMD1_RS08890", "locus_tag": "WP_007410121.1"}], ["input|c10|5213661-5214573|+|ctg1_5171|", 11, {"perc_ident": 51, "strand": "-", "start": 1909510, "end": 1910409, "annotation": "hydroxymethylglutaryl-CoA_lyase", "perc_coverage": 98.67986798679867, "blastscore": 312, "evalue": 3.9e-83, "genecluster": "NZ_LN999829_c8", "name": "BAMMD1_RS08885", "locus_tag": "WP_060386983.1"}], ["input|c10|5214577-5215366|+|ctg1_5172|", 12, {"perc_ident": 61, "strand": "-", "start": 1908717, "end": 1909496, "annotation": "enoyl-CoA_hydratase", "perc_coverage": 93.12977099236642, "blastscore": 273, "evalue": 3e-71, "genecluster": "NZ_LN999829_c8", "name": "BAMMD1_RS08880", "locus_tag": "WP_025851038.1"}], ["input|c10|5215368-5216910|+|ctg1_5173|", 13, {"perc_ident": 78, "strand": "-", "start": 1907170, "end": 1908699, "annotation": "acyl-CoA_carboxylase_subunit_beta", "perc_coverage": 97.85575048732943, "blastscore": 796, "evalue": 2e-228, "genecluster": "NZ_LN999829_c8", "name": "BAMMD1_RS08875", "locus_tag": "WP_007410124.1"}], ["input|c10|5225586-5226744|-|ctg1_5185|", 22, {"perc_ident": 32, "strand": "-", "start": 1851491, "end": 1852891, "annotation": "sensor_histidine_kinase", "perc_coverage": 72.46753246753246, "blastscore": 129, "evalue": 5.9e-28, "genecluster": "NZ_LN999829_c8", "name": "BAMMD1_RS08770", "locus_tag": "WP_044053247.1"}], ["input|c10|5226733-5227429|-|ctg1_5186|", 23, {"perc_ident": 41, "strand": "-", "start": 1852894, "end": 1853601, "annotation": "DNA-binding_response_regulator", "perc_coverage": 99.56709956709958, "blastscore": 176, "evalue": 2.5e-42, "genecluster": "NZ_LN999829_c8", "name": "BAMMD1_RS08775", "locus_tag": "WP_044053248.1"}]], "synteny_score": 7, "blast_score": 2861.0, "hits": 8, "core_gene_hits": 1}], [{"cluster_type": "transatpks-nrps", "proteins": ["WP_038458142.1", "WP_038458143.1", "WP_038458144.1", "WP_038458147.1", "WP_038458149.1", "WP_038458151.1", "WP_038458154.1", "WP_038458157.1", "WP_038458160.1", "WP_076851245.1", "WP_074534167.1", "WP_014418037.1", "V529_RS08750", "WP_038458163.1", "WP_007611800.1", "WP_038458166.1", "WP_038458169.1", "WP_038458172.1", "WP_038458175.1", "WP_038458177.1", "WP_038458186.1", "WP_038458189.1", "WP_038458191.1", "WP_014418050.1", "WP_007410136.1", "WP_007410135.1", "WP_020955901.1", "WP_038458194.1", "WP_007410132.1", "WP_038458197.1", "WP_038458199.1", "WP_038458201.1", "WP_032875120.1", "WP_038458205.1", "WP_038458208.1", "WP_007410125.1", "WP_012117691.1", "WP_038458210.1", "WP_038458212.1", "WP_038458215.1", "WP_038458218.1", "WP_038458221.1", "WP_007611857.1", "WP_038458223.1", "WP_003153891.1", "WP_038458226.1", "WP_038458229.1", "WP_038458232.1", "WP_038458235.1", "WP_038458237.1", "V529_RS20380", "WP_038458240.1", "WP_014418075.1", "WP_038458243.1", "WP_038458246.1", "WP_038458249.1", "WP_024085400.1", "WP_024085401.1", "WP_024085402.1", "WP_024085403.1", "WP_038458253.1", "WP_015968232.1", "WP_038458260.1", "WP_038458262.1", "WP_024085407.1", "WP_024085408.1"], "cluster_label": "c7", "description": "Bacillus velezensis SQR9, complete genome", "accession": "NZ_CP006890", "tags": ["V529_RS08695", "V529_RS08700", "V529_RS08705", "V529_RS08710", "V529_RS08715", "V529_RS08720", "V529_RS08725", "V529_RS08730", "V529_RS08735", "V529_RS20370", "V529_RS20375", "V529_RS08745", "V529_RS08750", "V529_RS08755", "V529_RS08760", "V529_RS08765", "V529_RS08770", "V529_RS08775", "V529_RS08780", "V529_RS08785", "V529_RS08790", "V529_RS08795", "V529_RS08800", "V529_RS08805", "V529_RS08810", "V529_RS08815", "V529_RS08820", "V529_RS08825", "V529_RS08830", "V529_RS08835", "V529_RS08840", "V529_RS08845", "V529_RS08850", "V529_RS08855", "V529_RS08860", "V529_RS08865", "V529_RS08870", "V529_RS08875", "V529_RS08880", "V529_RS08885", "V529_RS08890", "V529_RS08895", "V529_RS08900", "V529_RS08905", "V529_RS08910", "V529_RS08915", "V529_RS08920", "V529_RS08925", "V529_RS08930", "V529_RS08935", "V529_RS20380", "V529_RS08940", "V529_RS08945", "V529_RS08950", "V529_RS08955", "V529_RS08960", "V529_RS08965", "V529_RS08970", "V529_RS08975", "V529_RS08980", "V529_RS08985", "V529_RS08990", "V529_RS08995", "V529_RS09000", "V529_RS09005", "V529_RS09010"]}, {"core_bonus": 3, "pairings": [["input|c10|5210899-5212045|+|ctg1_5168|", 8, {"perc_ident": 73, "strand": "-", "start": 1954776, "end": 1955918, "annotation": "acyl-CoA_dehydrogenase", "perc_coverage": 99.21259842519686, "blastscore": 552, "evalue": 4.8e-155, "genecluster": "NZ_CP006890_c7", "name": "V529_RS08900", "locus_tag": "WP_007611857.1"}], ["input|c10|5212060-5213398|+|ctg1_5169|", 9, {"perc_ident": 61, "strand": "-", "start": 1951720, "end": 1953069, "annotation": "acetyl-CoA_carboxylase_biotin_carboxylase_subunit", "perc_coverage": 99.32584269662922, "blastscore": 544, "evalue": 1.5e-152, "genecluster": "NZ_CP006890_c7", "name": "V529_RS08890", "locus_tag": "WP_038458218.1"}], ["input|c10|5213424-5213640|+|ctg1_5170|", 10, {"perc_ident": 57, "strand": "-", "start": 1951511, "end": 1951723, "annotation": "acetyl-CoA_carboxylase_biotin_carboxyl_carrier_protein_subunit", "perc_coverage": 98.59154929577466, "blastscore": 81, "evalue": 4.5e-14, "genecluster": "NZ_CP006890_c7", "name": "V529_RS08885", "locus_tag": "WP_038458215.1"}], ["input|c10|5213661-5214573|+|ctg1_5171|", 11, {"perc_ident": 51, "strand": "-", "start": 1950596, "end": 1951495, "annotation": "hydroxymethylglutaryl-CoA_lyase", "perc_coverage": 98.67986798679867, "blastscore": 310, "evalue": 1.9e-82, "genecluster": "NZ_CP006890_c7", "name": "V529_RS08880", "locus_tag": "WP_038458212.1"}], ["input|c10|5214577-5215366|+|ctg1_5172|", 12, {"perc_ident": 62, "strand": "-", "start": 1949803, "end": 1950582, "annotation": "enoyl-CoA_hydratase", "perc_coverage": 93.12977099236642, "blastscore": 277, "evalue": 2e-72, "genecluster": "NZ_CP006890_c7", "name": "V529_RS08875", "locus_tag": "WP_038458210.1"}], ["input|c10|5215368-5216910|+|ctg1_5173|", 13, {"perc_ident": 78, "strand": "-", "start": 1948256, "end": 1949785, "annotation": "acyl-CoA_carboxylase_subunit_beta", "perc_coverage": 97.85575048732943, "blastscore": 797, "evalue": 8.8e-229, "genecluster": "NZ_CP006890_c7", "name": "V529_RS08870", "locus_tag": "WP_012117691.1"}], ["input|c10|5225586-5226744|-|ctg1_5185|", 22, {"perc_ident": 32, "strand": "-", "start": 1892743, "end": 1894143, "annotation": "sensor_histidine_kinase", "perc_coverage": 72.46753246753246, "blastscore": 132, "evalue": 1.2e-28, "genecluster": "NZ_CP006890_c7", "name": "V529_RS08765", "locus_tag": "WP_038458166.1"}], ["input|c10|5226733-5227429|-|ctg1_5186|", 23, {"perc_ident": 40, "strand": "-", "start": 1894146, "end": 1894853, "annotation": "DNA-binding_response_regulator", "perc_coverage": 99.56709956709958, "blastscore": 168, "evalue": 9e-40, "genecluster": "NZ_CP006890_c7", "name": "V529_RS08770", "locus_tag": "WP_038458169.1"}]], "synteny_score": 7, "blast_score": 2861.0, "hits": 8, "core_gene_hits": 1}], [{"cluster_type": "transatpks-nrps", "proteins": ["WP_007410161.1", "WP_032865994.1", "WP_032865993.1", "WP_032865992.1", "WP_007410157.1", "WP_047935757.1", "WP_007410155.1", "WP_047935759.1", "WP_047935761.1", "WP_047935762.1", "WP_047935763.1", "WP_047935765.1", "WP_020955892.1", "WP_047935766.1", "WP_047935768.1", "WP_007410144.1", "WP_047935769.1", "WP_047935770.1", "WP_047935771.1", "WP_047935772.1", "WP_038458191.1", "ABH13_RS19950", "WP_014418050.1", "WP_007410136.1", "WP_047935773.1", "WP_020954028.1", "WP_015239958.1", "WP_007410132.1", "WP_007410131.1", "WP_007410130.1", "WP_033574830.1", "WP_047935774.1", "WP_020955906.1", "WP_042635248.1", "WP_007410125.1", "WP_047935775.1", "WP_042635250.1", "WP_007410122.1", "WP_007410121.1", "WP_032865960.1", "WP_042635251.1", "WP_007410118.1", "WP_007410117.1", "WP_094246999.1", "WP_047935778.1", "WP_047935780.1", "WP_047935782.1", "WP_047935783.1", "WP_047935784.1", "WP_047935785.1", "ABH13_RS19955", "WP_007407364.1", "WP_007407363.1", "WP_032869917.1", "WP_014418077.1", "WP_007407359.1", "WP_003153848.1", "WP_007407357.1", "WP_007407356.1", "WP_007407355.1", "WP_020954032.1", "WP_076983348.1", "WP_047935786.1", "WP_032866223.1", "WP_047935787.1", "WP_014418084.1"], "cluster_label": "c6", "description": "Bacillus velezensis strain G341 chromosome, complete genome", "accession": "NZ_CP011686", "tags": ["ABH13_RS09160", "ABH13_RS09165", "ABH13_RS09170", "ABH13_RS09175", "ABH13_RS09180", "ABH13_RS09185", "ABH13_RS09190", "ABH13_RS09195", "ABH13_RS09200", "ABH13_RS09210", "ABH13_RS09215", "ABH13_RS09220", "ABH13_RS09225", "ABH13_RS09230", "ABH13_RS09235", "ABH13_RS09240", "ABH13_RS09245", "ABH13_RS09250", "ABH13_RS09255", "ABH13_RS09260", "ABH13_RS09265", "ABH13_RS19950", "ABH13_RS09270", "ABH13_RS09275", "ABH13_RS09280", "ABH13_RS09285", "ABH13_RS09290", "ABH13_RS09295", "ABH13_RS09300", "ABH13_RS09305", "ABH13_RS09310", "ABH13_RS09315", "ABH13_RS09320", "ABH13_RS09325", "ABH13_RS09330", "ABH13_RS09335", "ABH13_RS09340", "ABH13_RS09345", "ABH13_RS09350", "ABH13_RS09355", "ABH13_RS09360", "ABH13_RS09365", "ABH13_RS09370", "ABH13_RS09375", "ABH13_RS09385", "ABH13_RS09390", "ABH13_RS09395", "ABH13_RS09400", "ABH13_RS09405", "ABH13_RS09410", "ABH13_RS19955", "ABH13_RS09415", "ABH13_RS09420", "ABH13_RS09425", "ABH13_RS09430", "ABH13_RS09440", "ABH13_RS09445", "ABH13_RS09450", "ABH13_RS09455", "ABH13_RS09460", "ABH13_RS09465", "ABH13_RS19960", "ABH13_RS09470", "ABH13_RS09475", "ABH13_RS09480", "ABH13_RS09485"]}, {"core_bonus": 3, "pairings": [["input|c10|5210899-5212045|+|ctg1_5168|", 8, {"perc_ident": 73, "strand": "-", "start": 1961143, "end": 1962285, "annotation": "acyl-CoA_dehydrogenase", "perc_coverage": 99.21259842519686, "blastscore": 549, "evalue": 2.4e-154, "genecluster": "NZ_CP011686_c6", "name": "ABH13_RS09365", "locus_tag": "WP_007410118.1"}], ["input|c10|5212060-5213398|+|ctg1_5169|", 9, {"perc_ident": 61, "strand": "-", "start": 1958087, "end": 1959436, "annotation": "acetyl-CoA_carboxylase_biotin_carboxylase_subunit", "perc_coverage": 98.87640449438202, "blastscore": 542, "evalue": 5.8e-152, "genecluster": "NZ_CP011686_c6", "name": "ABH13_RS09355", "locus_tag": "WP_032865960.1"}], ["input|c10|5213424-5213640|+|ctg1_5170|", 10, {"perc_ident": 57, "strand": "-", "start": 1957878, "end": 1958090, "annotation": "acetyl-CoA_carboxylase_biotin_carboxyl_carrier_protein_subunit", "perc_coverage": 98.59154929577466, "blastscore": 82, "evalue": 2.6e-14, "genecluster": "NZ_CP011686_c6", "name": "ABH13_RS09350", "locus_tag": "WP_007410121.1"}], ["input|c10|5213661-5214573|+|ctg1_5171|", 11, {"perc_ident": 51, "strand": "-", "start": 1956963, "end": 1957862, "annotation": "hydroxymethylglutaryl-CoA_lyase", "perc_coverage": 98.67986798679867, "blastscore": 311, "evalue": 1.1e-82, "genecluster": "NZ_CP011686_c6", "name": "ABH13_RS09345", "locus_tag": "WP_007410122.1"}], ["input|c10|5214577-5215366|+|ctg1_5172|", 12, {"perc_ident": 62, "strand": "-", "start": 1956170, "end": 1956949, "annotation": "enoyl-CoA_hydratase", "perc_coverage": 93.12977099236642, "blastscore": 274, "evalue": 1.7e-71, "genecluster": "NZ_CP011686_c6", "name": "ABH13_RS09340", "locus_tag": "WP_042635250.1"}], ["input|c10|5215368-5216910|+|ctg1_5173|", 13, {"perc_ident": 78, "strand": "-", "start": 1954623, "end": 1956152, "annotation": "acyl-CoA_carboxylase_subunit_beta", "perc_coverage": 97.85575048732943, "blastscore": 795, "evalue": 2.6e-228, "genecluster": "NZ_CP011686_c6", "name": "ABH13_RS09335", "locus_tag": "WP_047935775.1"}], ["input|c10|5225586-5226744|-|ctg1_5185|", 22, {"perc_ident": 32, "strand": "-", "start": 1899081, "end": 1900481, "annotation": "sensor_histidine_kinase", "perc_coverage": 72.98701298701299, "blastscore": 131, "evalue": 2e-28, "genecluster": "NZ_CP011686_c6", "name": "ABH13_RS09230", "locus_tag": "WP_047935766.1"}], ["input|c10|5226733-5227429|-|ctg1_5186|", 23, {"perc_ident": 42, "strand": "-", "start": 1900484, "end": 1901191, "annotation": "DNA-binding_response_regulator", "perc_coverage": 99.56709956709958, "blastscore": 176, "evalue": 3.3e-42, "genecluster": "NZ_CP011686_c6", "name": "ABH13_RS09235", "locus_tag": "WP_047935768.1"}]], "synteny_score": 7, "blast_score": 2860.0, "hits": 8, "core_gene_hits": 1}], [{"cluster_type": "nrps", "proteins": ["WP_041817210.1", "WP_020451673.1", "WP_023857526.1", "WP_059231117.1", "WP_059231118.1", "WP_020451677.1", "WP_023857522.1", "WP_020451679.1", "WP_059231120.1", "WP_059231156.1", "WP_026579623.1", "WP_020451683.1", "WP_059231122.1", "WP_059231124.1", "WP_059231126.1", "WP_059231128.1", "WP_059231131.1", "WP_059231133.1", "WP_043929066.1", "WP_059231136.1", "WP_059231138.1", "WP_059231140.1", "WP_059231142.1", "WP_059231144.1", "WP_059231146.1", "WP_059231148.1", "WP_003182452.1", "WP_059231150.1", "WP_059231152.1", "LI6934_RS09980"], "cluster_label": "c7", "description": "Bacillus licheniformis LMG 6934 contig17, whole genome shotgun sequence", "accession": "NZ_AZSZ01000017", "tags": ["LI6934_RS09835", "LI6934_RS09840", "LI6934_RS09845", "LI6934_RS09850", "LI6934_RS09855", "LI6934_RS09860", "LI6934_RS09865", "LI6934_RS09870", "LI6934_RS09875", "LI6934_RS09880", "LI6934_RS09885", "LI6934_RS09890", "LI6934_RS09895", "LI6934_RS09900", "LI6934_RS09905", "LI6934_RS09910", "LI6934_RS09915", "LI6934_RS09920", "LI6934_RS09925", "LI6934_RS09930", "LI6934_RS09935", "LI6934_RS09940", "LI6934_RS09945", "LI6934_RS09950", "LI6934_RS09955", "LI6934_RS09960", "LI6934_RS09965", "LI6934_RS09970", "LI6934_RS09975", "LI6934_RS09980"]}, {"core_bonus": 3, "pairings": [["input|c10|5212060-5213398|+|ctg1_5169|", 9, {"perc_ident": 62, "strand": "-", "start": 120624, "end": 121964, "annotation": "acetyl-CoA_carboxylase_biotin_carboxylase_subunit", "perc_coverage": 99.32584269662922, "blastscore": 561, "evalue": 1.2e-157, "genecluster": "NZ_AZSZ01000017_c7", "name": "LI6934_RS09970", "locus_tag": "WP_059231150.1"}], ["input|c10|5213424-5213640|+|ctg1_5170|", 10, {"perc_ident": 61, "strand": "-", "start": 120394, "end": 120606, "annotation": "acetyl-CoA_carboxylase_biotin_carboxyl_carrier_protein_subunit", "perc_coverage": 98.59154929577466, "blastscore": 87, "evalue": 6.2e-16, "genecluster": "NZ_AZSZ01000017_c7", "name": "LI6934_RS09965", "locus_tag": "WP_003182452.1"}], ["input|c10|5213661-5214573|+|ctg1_5171|", 11, {"perc_ident": 54, "strand": "-", "start": 119465, "end": 120376, "annotation": "hydroxymethylglutaryl-CoA_lyase", "perc_coverage": 98.67986798679867, "blastscore": 348, "evalue": 8.4e-94, "genecluster": "NZ_AZSZ01000017_c7", "name": "LI6934_RS09960", "locus_tag": "WP_059231148.1"}], ["input|c10|5214577-5215366|+|ctg1_5172|", 12, {"perc_ident": 62, "strand": "-", "start": 118661, "end": 119443, "annotation": "enoyl-CoA_hydratase", "perc_coverage": 94.27480916030534, "blastscore": 284, "evalue": 9.8e-75, "genecluster": "NZ_AZSZ01000017_c7", "name": "LI6934_RS09955", "locus_tag": "WP_059231146.1"}], ["input|c10|5215368-5216910|+|ctg1_5173|", 13, {"perc_ident": 81, "strand": "-", "start": 117111, "end": 118640, "annotation": "acyl-CoA_carboxylase_subunit_beta", "perc_coverage": 97.6608187134503, "blastscore": 829, "evalue": 2.1e-238, "genecluster": "NZ_AZSZ01000017_c7", "name": "LI6934_RS09950", "locus_tag": "WP_059231144.1"}], ["input|c10|5216959-5218900|+|ctg1_5174|", 14, {"perc_ident": 55, "strand": "-", "start": 115128, "end": 117080, "annotation": "AMP-dependent_synthetase", "perc_coverage": 100.0, "blastscore": 751, "evalue": 9.1e-215, "genecluster": "NZ_AZSZ01000017_c7", "name": "LI6934_RS09945", "locus_tag": "WP_059231142.1"}]], "synteny_score": 8, "blast_score": 2860.0, "hits": 6, "core_gene_hits": 2}], [{"cluster_type": "transatpks-nrps", "proteins": ["WP_071391742.1", "WP_071391743.1", "WP_071391744.1", "WP_031379057.1", "WP_082181733.1", "WP_082181734.1", "WP_031379058.1", "WP_003153841.1", "WP_031379059.1", "WP_071391745.1", "WP_003153848.1", "WP_003153850.1", "WP_015417595.1", "WP_015417594.1", "WP_071392576.1", "WP_071391746.1", "BI197_RS18885", "BI197_RS06035", "WP_071391747.1", "WP_071391748.1", "WP_071391749.1", "WP_003153894.1", "WP_071391750.1", "WP_071391751.1", "WP_007410121.1", "WP_071391752.1", "WP_025851038.1", "WP_058906071.1", "WP_007410125.1", "WP_071391753.1", "WP_014418060.1", "WP_071391754.1", "WP_071391755.1", "WP_071391756.1", "WP_071391757.1", "WP_071391758.1", "WP_071391759.1", "WP_020954028.1", "WP_007410135.1", "WP_014305098.1", "WP_007410137.1", "BI197_RS18890", "WP_038458191.1", "WP_071391760.1", "WP_071391761.1", "WP_071391762.1", "WP_053104450.1", "WP_020955895.1", "WP_061046744.1", "WP_032871589.1", "WP_007410147.1", "WP_032865987.1", "WP_071391763.1", "WP_071391764.1", "WP_071391765.1", "WP_071391766.1", "WP_071391767.1", "WP_071391768.1", "WP_071391769.1", "WP_071391770.1", "WP_071391771.1", "WP_012117658.1", "WP_071391772.1", "WP_071391773.1"], "cluster_label": "c4", "description": "Bacillus velezensis strain SYBC H47 chromosome, complete genome", "accession": "NZ_CP017747", "tags": ["BI197_RS05960", "BI197_RS05965", "BI197_RS05970", "BI197_RS05975", "BI197_RS18875", "BI197_RS18880", "BI197_RS05980", "BI197_RS05985", "BI197_RS05990", "BI197_RS05995", "BI197_RS06000", "BI197_RS06005", "BI197_RS06015", "BI197_RS06020", "BI197_RS06025", "BI197_RS06030", "BI197_RS18885", "BI197_RS06035", "BI197_RS06040", "BI197_RS06045", "BI197_RS06050", "BI197_RS06055", "BI197_RS06060", "BI197_RS06065", "BI197_RS06070", "BI197_RS06075", "BI197_RS06080", "BI197_RS06085", "BI197_RS06090", "BI197_RS06095", "BI197_RS06100", "BI197_RS06105", "BI197_RS06110", "BI197_RS06115", "BI197_RS06120", "BI197_RS06125", "BI197_RS06130", "BI197_RS06135", "BI197_RS06140", "BI197_RS06145", "BI197_RS06150", "BI197_RS18890", "BI197_RS06155", "BI197_RS06160", "BI197_RS06165", "BI197_RS06170", "BI197_RS06175", "BI197_RS06180", "BI197_RS06185", "BI197_RS06190", "BI197_RS06195", "BI197_RS06200", "BI197_RS06205", "BI197_RS06210", "BI197_RS06215", "BI197_RS06220", "BI197_RS06225", "BI197_RS06230", "BI197_RS06235", "BI197_RS06240", "BI197_RS06245", "BI197_RS06250", "BI197_RS06255", "BI197_RS06260"]}, {"core_bonus": 3, "pairings": [["input|c10|5210899-5212045|+|ctg1_5168|", 8, {"perc_ident": 73, "strand": "+", "start": 1208089, "end": 1209231, "annotation": "acyl-CoA_dehydrogenase", "perc_coverage": 99.21259842519686, "blastscore": 550, "evalue": 1.1e-154, "genecluster": "NZ_CP017747_c4", "name": "BI197_RS06055", "locus_tag": "WP_003153894.1"}], ["input|c10|5212060-5213398|+|ctg1_5169|", 9, {"perc_ident": 61, "strand": "+", "start": 1210938, "end": 1212287, "annotation": "acetyl-CoA_carboxylase_biotin_carboxylase_subunit", "perc_coverage": 98.87640449438202, "blastscore": 544, "evalue": 1.5e-152, "genecluster": "NZ_CP017747_c4", "name": "BI197_RS06065", "locus_tag": "WP_071391751.1"}], ["input|c10|5213424-5213640|+|ctg1_5170|", 10, {"perc_ident": 57, "strand": "+", "start": 1212284, "end": 1212496, "annotation": "acetyl-CoA_carboxylase_biotin_carboxyl_carrier_protein_subunit", "perc_coverage": 98.59154929577466, "blastscore": 82, "evalue": 2.6e-14, "genecluster": "NZ_CP017747_c4", "name": "BI197_RS06070", "locus_tag": "WP_007410121.1"}], ["input|c10|5213661-5214573|+|ctg1_5171|", 11, {"perc_ident": 50, "strand": "+", "start": 1212512, "end": 1213411, "annotation": "hydroxymethylglutaryl-CoA_lyase", "perc_coverage": 98.67986798679867, "blastscore": 309, "evalue": 3.3e-82, "genecluster": "NZ_CP017747_c4", "name": "BI197_RS06075", "locus_tag": "WP_071391752.1"}], ["input|c10|5214577-5215366|+|ctg1_5172|", 12, {"perc_ident": 61, "strand": "+", "start": 1213425, "end": 1214204, "annotation": "enoyl-CoA_hydratase", "perc_coverage": 93.12977099236642, "blastscore": 273, "evalue": 3e-71, "genecluster": "NZ_CP017747_c4", "name": "BI197_RS06080", "locus_tag": "WP_025851038.1"}], ["input|c10|5215368-5216910|+|ctg1_5173|", 13, {"perc_ident": 78, "strand": "+", "start": 1214222, "end": 1215751, "annotation": "acyl-CoA_carboxylase_subunit_beta", "perc_coverage": 97.85575048732943, "blastscore": 796, "evalue": 2e-228, "genecluster": "NZ_CP017747_c4", "name": "BI197_RS06085", "locus_tag": "WP_058906071.1"}], ["input|c10|5225586-5226744|-|ctg1_5185|", 22, {"perc_ident": 32, "strand": "+", "start": 1269916, "end": 1271313, "annotation": "sensor_histidine_kinase", "perc_coverage": 72.46753246753246, "blastscore": 135, "evalue": 1.4e-29, "genecluster": "NZ_CP017747_c4", "name": "BI197_RS06190", "locus_tag": "WP_032871589.1"}], ["input|c10|5226733-5227429|-|ctg1_5186|", 23, {"perc_ident": 41, "strand": "+", "start": 1269206, "end": 1269913, "annotation": "DNA-binding_response_regulator", "perc_coverage": 99.56709956709958, "blastscore": 171, "evalue": 1.1e-40, "genecluster": "NZ_CP017747_c4", "name": "BI197_RS06185", "locus_tag": "WP_061046744.1"}]], "synteny_score": 7, "blast_score": 2860.0, "hits": 8, "core_gene_hits": 1}]], "total_hits": 4274}, {"prefix": "general", "region_number": 11, "ranking": [[{"cluster_type": "bacteriocin", "proteins": ["WP_000471607.1", "WP_002094034.1", "WP_000144516.1", "WP_002082716.1", "WP_080017595.1", "WP_002041181.1", "WP_000736204.1", "WP_000675840.1", "ICE_RS29920"], "cluster_label": "c5", "description": "Bacillus cereus BAG1X1-2 supercont1.1, whole genome shotgun sequence", "accession": "NZ_JH792222", "tags": ["ICE_RS09100", "ICE_RS09105", "ICE_RS09110", "ICE_RS09115", "ICE_RS09120", "ICE_RS09125", "ICE_RS09130", "ICE_RS09135", "ICE_RS29920"]}, {"core_bonus": 3, "pairings": [["input|c11|5280533-5281982|+|ctg1_5237|", 0, {"perc_ident": 94, "strand": "+", "start": 1817780, "end": 1819228, "annotation": "PLP-dependent_aminotransferase_family_protein", "perc_coverage": 100.0, "blastscore": 911, "evalue": 3.9e-263, "genecluster": "NZ_JH792222_c5", "name": "ICE_RS09100", "locus_tag": "WP_000471607.1"}], ["input|c11|5281986-5282901|+|ctg1_5238|", 1, {"perc_ident": 98, "strand": "+", "start": 1819233, "end": 1820147, "annotation": "D-alanine--D-alanine_ligase", "perc_coverage": 100.0, "blastscore": 587, "evalue": 8.2e-166, "genecluster": "NZ_JH792222_c5", "name": "ICE_RS09105", "locus_tag": "WP_002094034.1"}], ["input|c11|5283206-5283896|+|ctg1_5239|", 2, {"perc_ident": 99, "strand": "+", "start": 1820454, "end": 1821143, "annotation": "thiaminase_II", "perc_coverage": 100.0, "blastscore": 469, "evalue": 1.9e-130, "genecluster": "NZ_JH792222_c5", "name": "ICE_RS09110", "locus_tag": "WP_000144516.1"}], ["input|c11|5284293-5284557|+|ctg1_5240|", 3, {"perc_ident": 99, "strand": "+", "start": 1821541, "end": 1821804, "annotation": "DUF3937_domain-containing_protein", "perc_coverage": 100.0, "blastscore": 172, "evalue": 1.8e-41, "genecluster": "NZ_JH792222_c5", "name": "ICE_RS09115", "locus_tag": "WP_002082716.1"}], ["input|c11|5285110-5285431|+|ctg1_5241|", 4, {"perc_ident": 100, "strand": "+", "start": 1822348, "end": 1822674, "annotation": "heterocycloanthracin/sonorensin_family_bacteriocin", "perc_coverage": 41.509433962264154, "blastscore": 97, "evalue": 6.9e-19, "genecluster": "NZ_JH792222_c5", "name": "ICE_RS09120", "locus_tag": "WP_080017595.1"}], ["input|c11|5285920-5286406|+|ctg1_5242|", 5, {"perc_ident": 93, "strand": "+", "start": 1823168, "end": 1823653, "annotation": "hypothetical_protein", "perc_coverage": 100.0, "blastscore": 293, "evalue": 1.7e-77, "genecluster": "NZ_JH792222_c5", "name": "ICE_RS09125", "locus_tag": "WP_002041181.1"}], ["input|c11|5286715-5287417|+|ctg1_5243|", 6, {"perc_ident": 97, "strand": "+", "start": 1823965, "end": 1824636, "annotation": "DUF3962_domain-containing_protein", "perc_coverage": 95.70815450643777, "blastscore": 461, "evalue": 6.8e-128, "genecluster": "NZ_JH792222_c5", "name": "ICE_RS09130", "locus_tag": "WP_000736204.1"}], ["input|c11|5287455-5288565|-|ctg1_5244|", 7, {"perc_ident": 92, "strand": "-", "start": 1824705, "end": 1825814, "annotation": "site-specific_integrase", "perc_coverage": 100.0, "blastscore": 692, "evalue": 2.9e-197, "genecluster": "NZ_JH792222_c5", "name": "ICE_RS09135", "locus_tag": "WP_000675840.1"}], ["input|c11|5288868-5289909|+|ctg1_5245|", 8, {"perc_ident": 94, "strand": "+", "start": 1826119, "end": 1827150, "annotation": "hypothetical_protein", "perc_coverage": 100.0, "blastscore": 300, "evalue": 2.3e-79, "genecluster": "NZ_JH792222_c5", "name": "ICE_RS29920", "locus_tag": "ICE_RS29920"}]], "synteny_score": 10, "blast_score": 3982.0, "hits": 9, "core_gene_hits": 1}], [{"cluster_type": "bacteriocin-nrps", "proteins": ["WP_000191890.1", "WP_000594118.1", "WP_080546965.1", "WP_000624982.1", "WP_003307037.1", "BTHUR0013_RS11785", "BTHUR0013_RS11790", "WP_000287542.1", "WP_000678377.1", "WP_000517275.1", "WP_000827562.1", "WP_000397987.1", "WP_000842214.1", "WP_001032356.1", "WP_000347982.1", "WP_000654685.1", "WP_000677656.1", "WP_003307043.1", "WP_080546818.1", "WP_000858627.1", "WP_003307046.1", "WP_003307047.1", "WP_003307048.1", "WP_001255734.1", "WP_000701222.1", "WP_001172943.1", "WP_001037514.1", "WP_000272950.1", "BTHUR0013_RS11900", "BTHUR0013_RS11905", "BTHUR0013_RS34165", "WP_000250487.1", "WP_001142605.1", "BTHUR0013_RS11920", "WP_000289418.1", "WP_000711426.1", "WP_000655721.1", "BTHUR0013_RS11935", "WP_000675851.1", "WP_000736213.1", "WP_003307057.1", "WP_001071347.1", "WP_002082716.1", "WP_000144522.1", "WP_003307060.1", "WP_000471640.1", "WP_000857124.1", "WP_000517055.1", "WP_001165519.1", "WP_042973313.1", "BTHUR0013_RS12000", "WP_000404446.1", "BTHUR0013_RS34175", "WP_000503548.1", "WP_042973316.1", "WP_000395977.1", "WP_000354654.1", "WP_042972475.1", "WP_000238998.1", "WP_000285654.1"], "cluster_label": "c5", "description": "Bacillus thuringiensis IBL 200 chromosome, whole genome shotgun sequence", "accession": "NZ_CM000758", "tags": ["BTHUR0013_RS11765", "BTHUR0013_RS11770", "BTHUR0013_RS34160", "BTHUR0013_RS11775", "BTHUR0013_RS11780", "BTHUR0013_RS11785", "BTHUR0013_RS11790", "BTHUR0013_RS11795", "BTHUR0013_RS11800", "BTHUR0013_RS11805", "BTHUR0013_RS11810", "BTHUR0013_RS11815", "BTHUR0013_RS11820", "BTHUR0013_RS11825", "BTHUR0013_RS11830", "BTHUR0013_RS11835", "BTHUR0013_RS11840", "BTHUR0013_RS11845", "BTHUR0013_RS11850", "BTHUR0013_RS11855", "BTHUR0013_RS11860", "BTHUR0013_RS11865", "BTHUR0013_RS11870", "BTHUR0013_RS11875", "BTHUR0013_RS11880", "BTHUR0013_RS11885", "BTHUR0013_RS11890", "BTHUR0013_RS11895", "BTHUR0013_RS11900", "BTHUR0013_RS11905", "BTHUR0013_RS34165", "BTHUR0013_RS11910", "BTHUR0013_RS11915", "BTHUR0013_RS11920", "BTHUR0013_RS11925", "BTHUR0013_RS34170", "BTHUR0013_RS11930", "BTHUR0013_RS11935", "BTHUR0013_RS11940", "BTHUR0013_RS11945", "BTHUR0013_RS11950", "BTHUR0013_RS11955", "BTHUR0013_RS11960", "BTHUR0013_RS11965", "BTHUR0013_RS11970", "BTHUR0013_RS11975", "BTHUR0013_RS11980", "BTHUR0013_RS11985", "BTHUR0013_RS11990", "BTHUR0013_RS11995", "BTHUR0013_RS12000", "BTHUR0013_RS12005", "BTHUR0013_RS34175", "BTHUR0013_RS12015", "BTHUR0013_RS12020", "BTHUR0013_RS12025", "BTHUR0013_RS12030", "BTHUR0013_RS12035", "BTHUR0013_RS12040", "BTHUR0013_RS12045"]}, {"core_bonus": 3, "pairings": [["input|c11|5280533-5281982|+|ctg1_5237|", 0, {"perc_ident": 94, "strand": "-", "start": 2415577, "end": 2417025, "annotation": "PLP-dependent_aminotransferase_family_protein", "perc_coverage": 100.0, "blastscore": 910, "evalue": 8.8e-263, "genecluster": "NZ_CM000758_c5", "name": "BTHUR0013_RS11975", "locus_tag": "WP_000471640.1"}], ["input|c11|5281986-5282901|+|ctg1_5238|", 1, {"perc_ident": 99, "strand": "-", "start": 2414658, "end": 2415572, "annotation": "D-alanine--D-alanine_ligase", "perc_coverage": 100.0, "blastscore": 592, "evalue": 2.6e-167, "genecluster": "NZ_CM000758_c5", "name": "BTHUR0013_RS11970", "locus_tag": "WP_003307060.1"}], ["input|c11|5283206-5283896|+|ctg1_5239|", 2, {"perc_ident": 99, "strand": "-", "start": 2413662, "end": 2414351, "annotation": "thiaminase_II", "perc_coverage": 100.0, "blastscore": 470, "evalue": 1.4e-130, "genecluster": "NZ_CM000758_c5", "name": "BTHUR0013_RS11965", "locus_tag": "WP_000144522.1"}], ["input|c11|5284293-5284557|+|ctg1_5240|", 3, {"perc_ident": 99, "strand": "-", "start": 2413001, "end": 2413264, "annotation": "DUF3937_domain-containing_protein", "perc_coverage": 100.0, "blastscore": 172, "evalue": 1.8e-41, "genecluster": "NZ_CM000758_c5", "name": "BTHUR0013_RS11960", "locus_tag": "WP_002082716.1"}], ["input|c11|5285110-5285431|+|ctg1_5241|", 4, {"perc_ident": 93, "strand": "-", "start": 2412217, "end": 2412546, "annotation": "heterocycloanthracin/sonorensin_family_bacteriocin", "perc_coverage": 40.56603773584906, "blastscore": 91, "evalue": 4.9e-17, "genecluster": "NZ_CM000758_c5", "name": "BTHUR0013_RS11955", "locus_tag": "WP_001071347.1"}], ["input|c11|5285920-5286406|+|ctg1_5242|", 5, {"perc_ident": 91, "strand": "-", "start": 2411272, "end": 2411757, "annotation": "hypothetical_protein", "perc_coverage": 100.0, "blastscore": 290, "evalue": 1.4e-76, "genecluster": "NZ_CM000758_c5", "name": "BTHUR0013_RS11950", "locus_tag": "WP_003307057.1"}], ["input|c11|5286715-5287417|+|ctg1_5243|", 6, {"perc_ident": 96, "strand": "-", "start": 2410263, "end": 2410964, "annotation": "DUF3962_domain-containing_protein", "perc_coverage": 100.0, "blastscore": 475, "evalue": 3.5e-132, "genecluster": "NZ_CM000758_c5", "name": "BTHUR0013_RS11945", "locus_tag": "WP_000736213.1"}], ["input|c11|5287455-5288565|-|ctg1_5244|", 7, {"perc_ident": 97, "strand": "+", "start": 2409115, "end": 2410224, "annotation": "site-specific_integrase", "perc_coverage": 100.0, "blastscore": 720, "evalue": 9.9e-206, "genecluster": "NZ_CM000758_c5", "name": "BTHUR0013_RS11940", "locus_tag": "WP_000675851.1"}], ["input|c11|5288868-5289909|+|ctg1_5245|", 8, {"perc_ident": 100, "strand": "-", "start": 2408322, "end": 2408812, "annotation": "hypothetical_protein", "perc_coverage": 10.982658959537572, "blastscore": 76, "evalue": 5.4e-12, "genecluster": "NZ_CM000758_c5", "name": "BTHUR0013_RS11935", "locus_tag": "BTHUR0013_RS11935"}]], "synteny_score": 10, "blast_score": 3796.0, "hits": 9, "core_gene_hits": 1}], [{"cluster_type": "bacteriocin", "proteins": ["IGE_RS29405", "IGE_RS15445", "WP_000675840.1", "WP_000736204.1", "WP_002041181.1", "WP_082179181.1", "WP_002082716.1", "WP_000144516.1", "WP_002094034.1", "WP_000471607.1"], "cluster_label": "c6", "description": "Bacillus cereus HuB1-1 supercont1.1, whole genome shotgun sequence", "accession": "NZ_JH804683", "tags": ["IGE_RS29405", "IGE_RS15445", "IGE_RS15450", "IGE_RS15455", "IGE_RS15460", "IGE_RS15465", "IGE_RS15470", "IGE_RS15475", "IGE_RS15480", "IGE_RS15485"]}, {"core_bonus": 3, "pairings": [["input|c11|5280533-5281982|+|ctg1_5237|", 0, {"perc_ident": 94, "strand": "-", "start": 3080684, "end": 3082132, "annotation": "PLP-dependent_aminotransferase_family_protein", "perc_coverage": 100.0, "blastscore": 911, "evalue": 3.9e-263, "genecluster": "NZ_JH804683_c6", "name": "IGE_RS15485", "locus_tag": "WP_000471607.1"}], ["input|c11|5281986-5282901|+|ctg1_5238|", 1, {"perc_ident": 98, "strand": "-", "start": 3079765, "end": 3080679, "annotation": "D-alanine--D-alanine_ligase", "perc_coverage": 100.0, "blastscore": 587, "evalue": 8.2e-166, "genecluster": "NZ_JH804683_c6", "name": "IGE_RS15480", "locus_tag": "WP_002094034.1"}], ["input|c11|5283206-5283896|+|ctg1_5239|", 2, {"perc_ident": 99, "strand": "-", "start": 3078769, "end": 3079458, "annotation": "thiaminase_II", "perc_coverage": 100.0, "blastscore": 469, "evalue": 1.9e-130, "genecluster": "NZ_JH804683_c6", "name": "IGE_RS15475", "locus_tag": "WP_000144516.1"}], ["input|c11|5284293-5284557|+|ctg1_5240|", 3, {"perc_ident": 99, "strand": "-", "start": 3078108, "end": 3078371, "annotation": "DUF3937_domain-containing_protein", "perc_coverage": 100.0, "blastscore": 172, "evalue": 1.8e-41, "genecluster": "NZ_JH804683_c6", "name": "IGE_RS15470", "locus_tag": "WP_002082716.1"}], ["input|c11|5285110-5285431|+|ctg1_5241|", 4, {"perc_ident": 100, "strand": "-", "start": 3077220, "end": 3077564, "annotation": "heterocycloanthracin/sonorensin_family_bacteriocin", "perc_coverage": 41.509433962264154, "blastscore": 97, "evalue": 6.9e-19, "genecluster": "NZ_JH804683_c6", "name": "IGE_RS15465", "locus_tag": "WP_082179181.1"}], ["input|c11|5285920-5286406|+|ctg1_5242|", 5, {"perc_ident": 93, "strand": "-", "start": 3076241, "end": 3076726, "annotation": "hypothetical_protein", "perc_coverage": 100.0, "blastscore": 293, "evalue": 1.7e-77, "genecluster": "NZ_JH804683_c6", "name": "IGE_RS15460", "locus_tag": "WP_002041181.1"}], ["input|c11|5286715-5287417|+|ctg1_5243|", 6, {"perc_ident": 97, "strand": "-", "start": 3075258, "end": 3075929, "annotation": "DUF3962_domain-containing_protein", "perc_coverage": 95.70815450643777, "blastscore": 461, "evalue": 6.8e-128, "genecluster": "NZ_JH804683_c6", "name": "IGE_RS15455", "locus_tag": "WP_000736204.1"}], ["input|c11|5287455-5288565|-|ctg1_5244|", 7, {"perc_ident": 92, "strand": "+", "start": 3074080, "end": 3075189, "annotation": "site-specific_integrase", "perc_coverage": 100.0, "blastscore": 692, "evalue": 2.9e-197, "genecluster": "NZ_JH804683_c6", "name": "IGE_RS15450", "locus_tag": "WP_000675840.1"}], ["input|c11|5288868-5289909|+|ctg1_5245|", 8, {"perc_ident": 100, "strand": "-", "start": 3073192, "end": 3073775, "annotation": "hypothetical_protein", "perc_coverage": 11.849710982658959, "blastscore": 82, "evalue": 9.8e-14, "genecluster": "NZ_JH804683_c6", "name": "IGE_RS15445", "locus_tag": "IGE_RS15445"}]], "synteny_score": 10, "blast_score": 3764.0, "hits": 9, "core_gene_hits": 1}], [{"cluster_type": "bacteriocin", "proteins": ["WP_000471607.1", "WP_002094034.1", "WP_000144516.1", "WP_002082716.1", "WP_083530607.1", "WP_071714876.1", "WP_000736205.1", "WP_000675860.1", "BUA87_RS04370", "WP_082187165.1"], "cluster_label": "c8", "description": "Bacillus sp. bc15, whole genome shotgun sequence", "accession": "NZ_FRBJ01000001", "tags": ["BUA87_RS04330", "BUA87_RS04335", "BUA87_RS04340", "BUA87_RS04345", "BUA87_RS04350", "BUA87_RS04355", "BUA87_RS04360", "BUA87_RS04365", "BUA87_RS04370", "BUA87_RS04375"]}, {"core_bonus": 3, "pairings": [["input|c11|5280533-5281982|+|ctg1_5237|", 0, {"perc_ident": 94, "strand": "+", "start": 881852, "end": 883300, "annotation": "PLP-dependent_aminotransferase_family_protein", "perc_coverage": 100.0, "blastscore": 911, "evalue": 3.9e-263, "genecluster": "NZ_FRBJ01000001_c8", "name": "BUA87_RS04330", "locus_tag": "WP_000471607.1"}], ["input|c11|5281986-5282901|+|ctg1_5238|", 1, {"perc_ident": 98, "strand": "+", "start": 883305, "end": 884219, "annotation": "D-alanine--D-alanine_ligase", "perc_coverage": 100.0, "blastscore": 587, "evalue": 8.2e-166, "genecluster": "NZ_FRBJ01000001_c8", "name": "BUA87_RS04335", "locus_tag": "WP_002094034.1"}], ["input|c11|5283206-5283896|+|ctg1_5239|", 2, {"perc_ident": 99, "strand": "+", "start": 884526, "end": 885215, "annotation": "thiaminase_II", "perc_coverage": 100.0, "blastscore": 469, "evalue": 1.9e-130, "genecluster": "NZ_FRBJ01000001_c8", "name": "BUA87_RS04340", "locus_tag": "WP_000144516.1"}], ["input|c11|5284293-5284557|+|ctg1_5240|", 3, {"perc_ident": 99, "strand": "+", "start": 885613, "end": 885876, "annotation": "DUF3937_domain-containing_protein", "perc_coverage": 100.0, "blastscore": 172, "evalue": 1.8e-41, "genecluster": "NZ_FRBJ01000001_c8", "name": "BUA87_RS04345", "locus_tag": "WP_002082716.1"}], ["input|c11|5285110-5285431|+|ctg1_5241|", 4, {"perc_ident": 100, "strand": "+", "start": 886420, "end": 886728, "annotation": "heterocycloanthracin/sonorensin_family_bacteriocin", "perc_coverage": 41.509433962264154, "blastscore": 97, "evalue": 6.9e-19, "genecluster": "NZ_FRBJ01000001_c8", "name": "BUA87_RS04350", "locus_tag": "WP_083530607.1"}], ["input|c11|5285920-5286406|+|ctg1_5242|", 5, {"perc_ident": 92, "strand": "+", "start": 887222, "end": 887707, "annotation": "homoserine_dehydrogenase", "perc_coverage": 100.0, "blastscore": 290, "evalue": 1.1e-76, "genecluster": "NZ_FRBJ01000001_c8", "name": "BUA87_RS04355", "locus_tag": "WP_071714876.1"}], ["input|c11|5286715-5287417|+|ctg1_5243|", 6, {"perc_ident": 97, "strand": "+", "start": 888019, "end": 888720, "annotation": "DUF3962_domain-containing_protein", "perc_coverage": 100.0, "blastscore": 481, "evalue": 6.4e-134, "genecluster": "NZ_FRBJ01000001_c8", "name": "BUA87_RS04360", "locus_tag": "WP_000736205.1"}], ["input|c11|5287455-5288565|-|ctg1_5244|", 7, {"perc_ident": 98, "strand": "-", "start": 888759, "end": 889868, "annotation": "site-specific_integrase", "perc_coverage": 100.0, "blastscore": 727, "evalue": 6.2e-208, "genecluster": "NZ_FRBJ01000001_c8", "name": "BUA87_RS04365", "locus_tag": "WP_000675860.1"}], ["input|c11|5288868-5289909|+|ctg1_5245|", 8, {"perc_ident": 97, "strand": "+", "start": 890710, "end": 891336, "annotation": "collagen-like_protein", "perc_coverage": 43.93063583815029, "blastscore": 290, "evalue": 3.1e-76, "genecluster": "NZ_FRBJ01000001_c8", "name": "BUA87_RS04375", "locus_tag": "WP_082187165.1"}], ["input|c11|5288868-5289909|+|ctg1_5245|", 8, {"perc_ident": 100, "strand": "+", "start": 890172, "end": 890416, "annotation": "hypothetical_protein", "perc_coverage": 11.560693641618498, "blastscore": 81, "evalue": 2.8e-13, "genecluster": "NZ_FRBJ01000001_c8", "name": "BUA87_RS04370", "locus_tag": "BUA87_RS04370"}]], "synteny_score": 9, "blast_score": 4105.0, "hits": 9, "core_gene_hits": 1}], [{"cluster_type": "bacteriocin", "proteins": ["WP_065223044.1", "WP_065223107.1", "WP_065223045.1", "A9987_RS28255", "WP_070180159.1", "WP_078385362.1", "WP_065223048.1", "WP_065223049.1", "WP_065223050.1", "WP_065223051.1"], "cluster_label": "c1", "description": "Bacillus cereus strain MROC2 scaffold10.1, whole genome shotgun sequence", "accession": "NZ_LZRI01000002", "tags": ["A9987_RS06130", "A9987_RS06135", "A9987_RS06140", "A9987_RS28255", "A9987_RS06145", "A9987_RS06150", "A9987_RS06155", "A9987_RS06160", "A9987_RS06165", "A9987_RS06170"]}, {"core_bonus": 3, "pairings": [["input|c11|5280533-5281982|+|ctg1_5237|", 0, {"perc_ident": 95, "strand": "+", "start": 41544, "end": 42992, "annotation": "PLP-dependent_aminotransferase_family_protein", "perc_coverage": 100.0, "blastscore": 916, "evalue": 9.4e-265, "genecluster": "NZ_LZRI01000002_c1", "name": "A9987_RS06130", "locus_tag": "WP_065223044.1"}], ["input|c11|5281986-5282901|+|ctg1_5238|", 1, {"perc_ident": 99, "strand": "+", "start": 42997, "end": 43911, "annotation": "D-alanine--D-alanine_ligase", "perc_coverage": 100.0, "blastscore": 589, "evalue": 2.2e-166, "genecluster": "NZ_LZRI01000002_c1", "name": "A9987_RS06135", "locus_tag": "WP_065223107.1"}], ["input|c11|5283206-5283896|+|ctg1_5239|", 2, {"perc_ident": 98, "strand": "+", "start": 44216, "end": 44905, "annotation": "thiaminase_II", "perc_coverage": 100.0, "blastscore": 468, "evalue": 3.2e-130, "genecluster": "NZ_LZRI01000002_c1", "name": "A9987_RS06140", "locus_tag": "WP_065223045.1"}], ["input|c11|5284293-5284557|+|ctg1_5240|", 3, {"perc_ident": 97, "strand": "+", "start": 45304, "end": 45567, "annotation": "DUF3937_domain-containing_protein", "perc_coverage": 100.0, "blastscore": 170, "evalue": 9e-41, "genecluster": "NZ_LZRI01000002_c1", "name": "A9987_RS06145", "locus_tag": "WP_070180159.1"}], ["input|c11|5285110-5285431|+|ctg1_5241|", 4, {"perc_ident": 100, "strand": "+", "start": 46111, "end": 46464, "annotation": "heterocycloanthracin/sonorensin_family_bacteriocin", "perc_coverage": 41.509433962264154, "blastscore": 97, "evalue": 6.9e-19, "genecluster": "NZ_LZRI01000002_c1", "name": "A9987_RS06150", "locus_tag": "WP_078385362.1"}], ["input|c11|5285920-5286406|+|ctg1_5242|", 5, {"perc_ident": 98, "strand": "+", "start": 46958, "end": 47443, "annotation": "homoserine_dehydrogenase", "perc_coverage": 100.0, "blastscore": 308, "evalue": 5.1e-82, "genecluster": "NZ_LZRI01000002_c1", "name": "A9987_RS06155", "locus_tag": "WP_065223048.1"}], ["input|c11|5286715-5287417|+|ctg1_5243|", 6, {"perc_ident": 96, "strand": "+", "start": 47752, "end": 48453, "annotation": "DUF3962_domain-containing_protein", "perc_coverage": 100.0, "blastscore": 476, "evalue": 1.6e-132, "genecluster": "NZ_LZRI01000002_c1", "name": "A9987_RS06160", "locus_tag": "WP_065223049.1"}], ["input|c11|5287455-5288565|-|ctg1_5244|", 7, {"perc_ident": 98, "strand": "-", "start": 48492, "end": 49601, "annotation": "site-specific_integrase", "perc_coverage": 100.0, "blastscore": 727, "evalue": 6.2e-208, "genecluster": "NZ_LZRI01000002_c1", "name": "A9987_RS06165", "locus_tag": "WP_065223050.1"}], ["input|c11|5288868-5289909|+|ctg1_5245|", 8, {"perc_ident": 96, "strand": "+", "start": 49905, "end": 51077, "annotation": "collagen-like_protein", "perc_coverage": 43.93063583815029, "blastscore": 288, "evalue": 9e-76, "genecluster": "NZ_LZRI01000002_c1", "name": "A9987_RS06170", "locus_tag": "WP_065223051.1"}]], "synteny_score": 9, "blast_score": 4039.0, "hits": 9, "core_gene_hits": 1}], [{"cluster_type": "bacteriocin", "proteins": ["ICA_RS29775", "WP_016512776.1", "WP_000736205.1", "WP_002041181.1", "WP_078439297.1", "WP_002082716.1", "ICA_RS29780", "WP_016512778.1", "WP_016512779.1", "WP_016512780.1"], "cluster_label": "c6", "description": "Bacillus cereus BAG1O-3 supercont1.1, whole genome shotgun sequence", "accession": "NZ_KE332536", "tags": ["ICA_RS29775", "ICA_RS11405", "ICA_RS11410", "ICA_RS11415", "ICA_RS11420", "ICA_RS11425", "ICA_RS29780", "ICA_RS11430", "ICA_RS11435", "ICA_RS11440"]}, {"core_bonus": 3, "pairings": [["input|c11|5280533-5281982|+|ctg1_5237|", 0, {"perc_ident": 94, "strand": "-", "start": 2245827, "end": 2247275, "annotation": "PLP-dependent_aminotransferase_family_protein", "perc_coverage": 100.0, "blastscore": 911, "evalue": 3e-263, "genecluster": "NZ_KE332536_c6", "name": "ICA_RS11440", "locus_tag": "WP_016512780.1"}], ["input|c11|5281986-5282901|+|ctg1_5238|", 1, {"perc_ident": 98, "strand": "-", "start": 2244908, "end": 2245822, "annotation": "D-alanine--D-alanine_ligase", "perc_coverage": 100.0, "blastscore": 587, "evalue": 6.3e-166, "genecluster": "NZ_KE332536_c6", "name": "ICA_RS11435", "locus_tag": "WP_016512779.1"}], ["input|c11|5283206-5283896|+|ctg1_5239|", 2, {"perc_ident": 99, "strand": "-", "start": 2243912, "end": 2244601, "annotation": "thiaminase_II", "perc_coverage": 100.0, "blastscore": 472, "evalue": 2.2e-131, "genecluster": "NZ_KE332536_c6", "name": "ICA_RS11430", "locus_tag": "WP_016512778.1"}], ["input|c11|5284293-5284557|+|ctg1_5240|", 3, {"perc_ident": 99, "strand": "-", "start": 2243250, "end": 2243513, "annotation": "DUF3937_domain-containing_protein", "perc_coverage": 100.0, "blastscore": 172, "evalue": 1.8e-41, "genecluster": "NZ_KE332536_c6", "name": "ICA_RS11425", "locus_tag": "WP_002082716.1"}], ["input|c11|5285110-5285431|+|ctg1_5241|", 4, {"perc_ident": 100, "strand": "-", "start": 2242371, "end": 2242706, "annotation": "heterocycloanthracin/sonorensin_family_bacteriocin", "perc_coverage": 41.509433962264154, "blastscore": 97, "evalue": 6.9e-19, "genecluster": "NZ_KE332536_c6", "name": "ICA_RS11420", "locus_tag": "WP_078439297.1"}], ["input|c11|5285920-5286406|+|ctg1_5242|", 5, {"perc_ident": 93, "strand": "-", "start": 2241392, "end": 2241877, "annotation": "hypothetical_protein", "perc_coverage": 100.0, "blastscore": 293, "evalue": 1.7e-77, "genecluster": "NZ_KE332536_c6", "name": "ICA_RS11415", "locus_tag": "WP_002041181.1"}], ["input|c11|5286715-5287417|+|ctg1_5243|", 6, {"perc_ident": 97, "strand": "-", "start": 2240379, "end": 2241080, "annotation": "DUF3962_domain-containing_protein", "perc_coverage": 100.0, "blastscore": 481, "evalue": 6.4e-134, "genecluster": "NZ_KE332536_c6", "name": "ICA_RS11410", "locus_tag": "WP_000736205.1"}], ["input|c11|5287455-5288565|-|ctg1_5244|", 7, {"perc_ident": 98, "strand": "+", "start": 2239231, "end": 2240340, "annotation": "site-specific_integrase", "perc_coverage": 100.0, "blastscore": 731, "evalue": 4.3e-209, "genecluster": "NZ_KE332536_c6", "name": "ICA_RS11405", "locus_tag": "WP_016512776.1"}], ["input|c11|5288868-5289909|+|ctg1_5245|", 8, {"perc_ident": 95, "strand": "-", "start": 2237584, "end": 2238870, "annotation": "hypothetical_protein", "perc_coverage": 43.93063583815029, "blastscore": 286, "evalue": 4.5e-75, "genecluster": "NZ_KE332536_c6", "name": "ICA_RS29775", "locus_tag": "ICA_RS29775"}]], "synteny_score": 9, "blast_score": 4030.0, "hits": 9, "core_gene_hits": 1}], [{"cluster_type": "bacteriocin", "proteins": ["WP_046392718.1", "WP_046393158.1", "WP_000144513.1", "FORC5_RS27865", "WP_016122577.1", "WP_002024192.1", "WP_002024190.1", "WP_046392719.1", "WP_046392720.1", "WP_046392721.1"], "cluster_label": "c6", "description": "Bacillus cereus strain FORC_005, complete genome", "accession": "NZ_CP009686", "tags": ["FORC5_RS12905", "FORC5_RS12910", "FORC5_RS12915", "FORC5_RS27865", "FORC5_RS12920", "FORC5_RS12925", "FORC5_RS12930", "FORC5_RS12935", "FORC5_RS12940", "FORC5_RS12945"]}, {"core_bonus": 3, "pairings": [["input|c11|5280533-5281982|+|ctg1_5237|", 0, {"perc_ident": 94, "strand": "+", "start": 2541369, "end": 2542817, "annotation": "PLP-dependent_aminotransferase_family_protein", "perc_coverage": 100.0, "blastscore": 905, "evalue": 2.2e-261, "genecluster": "NZ_CP009686_c6", "name": "FORC5_RS12905", "locus_tag": "WP_046392718.1"}], ["input|c11|5281986-5282901|+|ctg1_5238|", 1, {"perc_ident": 98, "strand": "+", "start": 2542822, "end": 2543736, "annotation": "D-alanine--D-alanine_ligase", "perc_coverage": 100.0, "blastscore": 588, "evalue": 4.8e-166, "genecluster": "NZ_CP009686_c6", "name": "FORC5_RS12910", "locus_tag": "WP_046393158.1"}], ["input|c11|5283206-5283896|+|ctg1_5239|", 2, {"perc_ident": 99, "strand": "+", "start": 2544043, "end": 2544732, "annotation": "thiaminase_II", "perc_coverage": 100.0, "blastscore": 471, "evalue": 6.5e-131, "genecluster": "NZ_CP009686_c6", "name": "FORC5_RS12915", "locus_tag": "WP_000144513.1"}], ["input|c11|5284293-5284557|+|ctg1_5240|", 3, {"perc_ident": 98, "strand": "+", "start": 2545132, "end": 2545395, "annotation": "DUF3937_domain-containing_protein", "perc_coverage": 100.0, "blastscore": 172, "evalue": 2.4e-41, "genecluster": "NZ_CP009686_c6", "name": "FORC5_RS12920", "locus_tag": "WP_016122577.1"}], ["input|c11|5285110-5285431|+|ctg1_5241|", 4, {"perc_ident": 100, "strand": "+", "start": 2545945, "end": 2546271, "annotation": "heterocycloanthracin/sonorensin_family_bacteriocin", "perc_coverage": 41.509433962264154, "blastscore": 97, "evalue": 6.9e-19, "genecluster": "NZ_CP009686_c6", "name": "FORC5_RS12925", "locus_tag": "WP_002024192.1"}], ["input|c11|5285920-5286406|+|ctg1_5242|", 5, {"perc_ident": 98, "strand": "+", "start": 2546761, "end": 2547246, "annotation": "hypothetical_protein", "perc_coverage": 100.0, "blastscore": 307, "evalue": 1.1e-81, "genecluster": "NZ_CP009686_c6", "name": "FORC5_RS12930", "locus_tag": "WP_002024190.1"}], ["input|c11|5286715-5287417|+|ctg1_5243|", 6, {"perc_ident": 97, "strand": "+", "start": 2547558, "end": 2548229, "annotation": "DUF3962_domain-containing_protein", "perc_coverage": 95.70815450643777, "blastscore": 460, "evalue": 1.2e-127, "genecluster": "NZ_CP009686_c6", "name": "FORC5_RS12935", "locus_tag": "WP_046392719.1"}], ["input|c11|5287455-5288565|-|ctg1_5244|", 7, {"perc_ident": 99, "strand": "-", "start": 2548298, "end": 2549407, "annotation": "site-specific_integrase", "perc_coverage": 100.0, "blastscore": 734, "evalue": 6.6e-210, "genecluster": "NZ_CP009686_c6", "name": "FORC5_RS12940", "locus_tag": "WP_046392720.1"}], ["input|c11|5288868-5289909|+|ctg1_5245|", 8, {"perc_ident": 95, "strand": "+", "start": 2549711, "end": 2550949, "annotation": "collagen-like_protein", "perc_coverage": 43.93063583815029, "blastscore": 286, "evalue": 3.4e-75, "genecluster": "NZ_CP009686_c6", "name": "FORC5_RS12945", "locus_tag": "WP_046392721.1"}]], "synteny_score": 9, "blast_score": 4020.0, "hits": 9, "core_gene_hits": 1}], [{"cluster_type": "bacteriocin", "proteins": ["TU54_RS29660", "WP_000675860.1", "WP_000736187.1", "WP_048568102.1", "WP_002024192.1", "WP_002101034.1", "TU54_RS29665", "WP_000144514.1", "WP_048568164.1", "WP_000471610.1"], "cluster_label": "c4", "description": "Bacillus cereus strain F3175-03 contig660, whole genome shotgun sequence", "accession": "NZ_JYPI01000034", "tags": ["TU54_RS29660", "TU54_RS14300", "TU54_RS14305", "TU54_RS14310", "TU54_RS14315", "TU54_RS14320", "TU54_RS29665", "TU54_RS14325", "TU54_RS14330", "TU54_RS14335"]}, {"core_bonus": 3, "pairings": [["input|c11|5280533-5281982|+|ctg1_5237|", 0, {"perc_ident": 95, "strand": "-", "start": 7088, "end": 8536, "annotation": "PLP-dependent_aminotransferase_family_protein", "perc_coverage": 100.0, "blastscore": 918, "evalue": 2.5e-265, "genecluster": "NZ_JYPI01000034_c4", "name": "TU54_RS14335", "locus_tag": "WP_000471610.1"}], ["input|c11|5281986-5282901|+|ctg1_5238|", 1, {"perc_ident": 99, "strand": "-", "start": 6169, "end": 7083, "annotation": "D-alanine--D-alanine_ligase", "perc_coverage": 100.0, "blastscore": 592, "evalue": 2.6e-167, "genecluster": "NZ_JYPI01000034_c4", "name": "TU54_RS14330", "locus_tag": "WP_048568164.1"}], ["input|c11|5283206-5283896|+|ctg1_5239|", 2, {"perc_ident": 99, "strand": "-", "start": 5174, "end": 5863, "annotation": "thiaminase_II", "perc_coverage": 100.0, "blastscore": 469, "evalue": 1.9e-130, "genecluster": "NZ_JYPI01000034_c4", "name": "TU54_RS14325", "locus_tag": "WP_000144514.1"}], ["input|c11|5284293-5284557|+|ctg1_5240|", 3, {"perc_ident": 98, "strand": "-", "start": 4513, "end": 4776, "annotation": "DUF3937_domain-containing_protein", "perc_coverage": 100.0, "blastscore": 171, "evalue": 5.3e-41, "genecluster": "NZ_JYPI01000034_c4", "name": "TU54_RS14320", "locus_tag": "WP_002101034.1"}], ["input|c11|5285110-5285431|+|ctg1_5241|", 4, {"perc_ident": 100, "strand": "-", "start": 3636, "end": 3962, "annotation": "heterocycloanthracin/sonorensin_family_bacteriocin", "perc_coverage": 41.509433962264154, "blastscore": 97, "evalue": 6.9e-19, "genecluster": "NZ_JYPI01000034_c4", "name": "TU54_RS14315", "locus_tag": "WP_002024192.1"}], ["input|c11|5285920-5286406|+|ctg1_5242|", 5, {"perc_ident": 99, "strand": "-", "start": 2661, "end": 3146, "annotation": "hypothetical_protein", "perc_coverage": 100.0, "blastscore": 312, "evalue": 2.1e-83, "genecluster": "NZ_JYPI01000034_c4", "name": "TU54_RS14310", "locus_tag": "WP_048568102.1"}], ["input|c11|5286715-5287417|+|ctg1_5243|", 6, {"perc_ident": 98, "strand": "-", "start": 1650, "end": 2351, "annotation": "DUF3962_domain-containing_protein", "perc_coverage": 100.0, "blastscore": 482, "evalue": 2.9e-134, "genecluster": "NZ_JYPI01000034_c4", "name": "TU54_RS14305", "locus_tag": "WP_000736187.1"}], ["input|c11|5287455-5288565|-|ctg1_5244|", 7, {"perc_ident": 98, "strand": "+", "start": 502, "end": 1611, "annotation": "site-specific_integrase", "perc_coverage": 100.0, "blastscore": 727, "evalue": 6.2e-208, "genecluster": "NZ_JYPI01000034_c4", "name": "TU54_RS14300", "locus_tag": "WP_000675860.1"}], ["input|c11|5288868-5289909|+|ctg1_5245|", 8, {"perc_ident": 100, "strand": "-", "start": 1, "end": 198, "annotation": "hypothetical_protein", "perc_coverage": 10.982658959537572, "blastscore": 76, "evalue": 5.4e-12, "genecluster": "NZ_JYPI01000034_c4", "name": "TU54_RS29660", "locus_tag": "TU54_RS29660"}]], "synteny_score": 9, "blast_score": 3844.0, "hits": 9, "core_gene_hits": 1}], [{"cluster_type": "bacteriocin", "proteins": ["WP_006921590.1", "WP_016122576.1", "WP_000144513.1", "B4118_RS26205", "WP_016122577.1", "WP_002024192.1", "WP_002024190.1", "WP_063264103.1", "WP_061113006.1", "B4118_RS26210"], "cluster_label": "c5", "description": "Bacillus cereus strain B4118 scaffold20, whole genome shotgun sequence", "accession": "NZ_LJKH01000010", "tags": ["B4118_RS02005", "B4118_RS02010", "B4118_RS02015", "B4118_RS26205", "B4118_RS02020", "B4118_RS02025", "B4118_RS02030", "B4118_RS02035", "B4118_RS02040", "B4118_RS26210"]}, {"core_bonus": 3, "pairings": [["input|c11|5280533-5281982|+|ctg1_5237|", 0, {"perc_ident": 94, "strand": "+", "start": 94988, "end": 96436, "annotation": "PLP-dependent_aminotransferase_family_protein", "perc_coverage": 100.0, "blastscore": 910, "evalue": 8.8e-263, "genecluster": "NZ_LJKH01000010_c5", "name": "B4118_RS02005", "locus_tag": "WP_006921590.1"}], ["input|c11|5281986-5282901|+|ctg1_5238|", 1, {"perc_ident": 99, "strand": "+", "start": 96441, "end": 97355, "annotation": "D-alanine--D-alanine_ligase", "perc_coverage": 100.0, "blastscore": 589, "evalue": 2.2e-166, "genecluster": "NZ_LJKH01000010_c5", "name": "B4118_RS02010", "locus_tag": "WP_016122576.1"}], ["input|c11|5283206-5283896|+|ctg1_5239|", 2, {"perc_ident": 99, "strand": "+", "start": 97662, "end": 98351, "annotation": "thiaminase_II", "perc_coverage": 100.0, "blastscore": 471, "evalue": 6.5e-131, "genecluster": "NZ_LJKH01000010_c5", "name": "B4118_RS02015", "locus_tag": "WP_000144513.1"}], ["input|c11|5284293-5284557|+|ctg1_5240|", 3, {"perc_ident": 98, "strand": "+", "start": 98750, "end": 99013, "annotation": "DUF3937_domain-containing_protein", "perc_coverage": 100.0, "blastscore": 172, "evalue": 2.4e-41, "genecluster": "NZ_LJKH01000010_c5", "name": "B4118_RS02020", "locus_tag": "WP_016122577.1"}], ["input|c11|5285110-5285431|+|ctg1_5241|", 4, {"perc_ident": 100, "strand": "+", "start": 99561, "end": 99887, "annotation": "heterocycloanthracin/sonorensin_family_bacteriocin", "perc_coverage": 41.509433962264154, "blastscore": 97, "evalue": 6.9e-19, "genecluster": "NZ_LJKH01000010_c5", "name": "B4118_RS02025", "locus_tag": "WP_002024192.1"}], ["input|c11|5285920-5286406|+|ctg1_5242|", 5, {"perc_ident": 98, "strand": "+", "start": 100377, "end": 100862, "annotation": "hypothetical_protein", "perc_coverage": 100.0, "blastscore": 307, "evalue": 1.1e-81, "genecluster": "NZ_LJKH01000010_c5", "name": "B4118_RS02030", "locus_tag": "WP_002024190.1"}], ["input|c11|5286715-5287417|+|ctg1_5243|", 6, {"perc_ident": 97, "strand": "+", "start": 101174, "end": 101875, "annotation": "DUF3962_domain-containing_protein", "perc_coverage": 100.0, "blastscore": 480, "evalue": 1.1e-133, "genecluster": "NZ_LJKH01000010_c5", "name": "B4118_RS02035", "locus_tag": "WP_063264103.1"}], ["input|c11|5287455-5288565|-|ctg1_5244|", 7, {"perc_ident": 97, "strand": "-", "start": 101914, "end": 103023, "annotation": "site-specific_integrase", "perc_coverage": 100.0, "blastscore": 719, "evalue": 2.2e-205, "genecluster": "NZ_LJKH01000010_c5", "name": "B4118_RS02040", "locus_tag": "WP_061113006.1"}], ["input|c11|5288868-5289909|+|ctg1_5245|", 8, {"perc_ident": 97, "strand": "+", "start": 103327, "end": 104204, "annotation": "hypothetical_protein", "perc_coverage": 11.271676300578035, "blastscore": 77, "evalue": 4.1e-12, "genecluster": "NZ_LJKH01000010_c5", "name": "B4118_RS26210", "locus_tag": "B4118_RS26210"}]], "synteny_score": 9, "blast_score": 3822.0, "hits": 9, "core_gene_hits": 1}], [{"cluster_type": "bacteriocin", "proteins": ["WP_000471637.1", "WP_002082718.1", "WP_000144509.1", "WP_002082716.1", "WP_079245532.1", "WP_002082715.1", "WP_000736198.1", "WP_000675861.1", "WP_000265314.1"], "cluster_label": "c7", "description": "Bacillus cereus G9842, complete genome", "accession": "NC_011772", "tags": ["BCG9842_RS12255", "BCG9842_RS12260", "BCG9842_RS12265", "BCG9842_RS12270", "BCG9842_RS12275", "BCG9842_RS12280", "BCG9842_RS12285", "BCG9842_RS12290", "BCG9842_RS12295"]}, {"core_bonus": 3, "pairings": [["input|c11|5280533-5281982|+|ctg1_5237|", 0, {"perc_ident": 94, "strand": "+", "start": 2466555, "end": 2468003, "annotation": "PLP-dependent_aminotransferase_family_protein", "perc_coverage": 100.0, "blastscore": 908, "evalue": 4.4e-262, "genecluster": "NC_011772_c7", "name": "BCG9842_RS12255", "locus_tag": "WP_000471637.1"}], ["input|c11|5281986-5282901|+|ctg1_5238|", 1, {"perc_ident": 99, "strand": "+", "start": 2468008, "end": 2468922, "annotation": "D-alanine--D-alanine_ligase", "perc_coverage": 100.0, "blastscore": 590, "evalue": 1.3e-166, "genecluster": "NC_011772_c7", "name": "BCG9842_RS12260", "locus_tag": "WP_002082718.1"}], ["input|c11|5283206-5283896|+|ctg1_5239|", 2, {"perc_ident": 100, "strand": "+", "start": 2469229, "end": 2469918, "annotation": "thiaminase_II", "perc_coverage": 100.0, "blastscore": 474, "evalue": 7.6e-132, "genecluster": "NC_011772_c7", "name": "BCG9842_RS12265", "locus_tag": "WP_000144509.1"}], ["input|c11|5284293-5284557|+|ctg1_5240|", 3, {"perc_ident": 99, "strand": "+", "start": 2470316, "end": 2470579, "annotation": "DUF3937_domain-containing_protein", "perc_coverage": 100.0, "blastscore": 172, "evalue": 1.8e-41, "genecluster": "NC_011772_c7", "name": "BCG9842_RS12270", "locus_tag": "WP_002082716.1"}], ["input|c11|5285110-5285431|+|ctg1_5241|", 4, {"perc_ident": 98, "strand": "+", "start": 2471027, "end": 2471344, "annotation": "heterocycloanthracin/sonorensin_family_bacteriocin", "perc_coverage": 41.509433962264154, "blastscore": 97, "evalue": 1.2e-18, "genecluster": "NC_011772_c7", "name": "BCG9842_RS12275", "locus_tag": "WP_079245532.1"}], ["input|c11|5285920-5286406|+|ctg1_5242|", 5, {"perc_ident": 92, "strand": "+", "start": 2471838, "end": 2472323, "annotation": "hypothetical_protein", "perc_coverage": 100.0, "blastscore": 295, "evalue": 2.6e-78, "genecluster": "NC_011772_c7", "name": "BCG9842_RS12280", "locus_tag": "WP_002082715.1"}], ["input|c11|5286715-5287417|+|ctg1_5243|", 6, {"perc_ident": 97, "strand": "+", "start": 2472630, "end": 2473331, "annotation": "DUF3962_domain-containing_protein", "perc_coverage": 100.0, "blastscore": 477, "evalue": 1.2e-132, "genecluster": "NC_011772_c7", "name": "BCG9842_RS12285", "locus_tag": "WP_000736198.1"}], ["input|c11|5287455-5288565|-|ctg1_5244|", 7, {"perc_ident": 98, "strand": "-", "start": 2473370, "end": 2474479, "annotation": "site-specific_integrase", "perc_coverage": 100.0, "blastscore": 727, "evalue": 1.1e-207, "genecluster": "NC_011772_c7", "name": "BCG9842_RS12290", "locus_tag": "WP_000675861.1"}]], "synteny_score": 9, "blast_score": 3740.0, "hits": 8, "core_gene_hits": 1}], [{"cluster_type": "bacteriocin", "proteins": ["WP_000471637.1", "WP_016077645.1", "WP_016077644.1", "WP_002082716.1", "WP_003278388.1", "WP_042598145.1", "WP_000736198.1", "WP_000675852.1"], "cluster_label": "c7", "description": "Bacillus thuringiensis serovar morrisoni strain BGSC 4AA1, complete genome", "accession": "NZ_CP010577", "tags": ["SD98_RS13500", "SD98_RS13505", "SD98_RS13510", "SD98_RS13515", "SD98_RS13520", "SD98_RS13525", "SD98_RS13530", "SD98_RS13535"]}, {"core_bonus": 3, "pairings": [["input|c11|5280533-5281982|+|ctg1_5237|", 0, {"perc_ident": 94, "strand": "+", "start": 2612631, "end": 2614079, "annotation": "PLP-dependent_aminotransferase_family_protein", "perc_coverage": 100.0, "blastscore": 908, "evalue": 4.4e-262, "genecluster": "NZ_CP010577_c7", "name": "SD98_RS13500", "locus_tag": "WP_000471637.1"}], ["input|c11|5281986-5282901|+|ctg1_5238|", 1, {"perc_ident": 98, "strand": "+", "start": 2614084, "end": 2614998, "annotation": "D-alanine--D-alanine_ligase", "perc_coverage": 100.0, "blastscore": 589, "evalue": 1.7e-166, "genecluster": "NZ_CP010577_c7", "name": "SD98_RS13505", "locus_tag": "WP_016077645.1"}], ["input|c11|5283206-5283896|+|ctg1_5239|", 2, {"perc_ident": 99, "strand": "+", "start": 2615305, "end": 2615994, "annotation": "thiaminase_II", "perc_coverage": 100.0, "blastscore": 469, "evalue": 1.9e-130, "genecluster": "NZ_CP010577_c7", "name": "SD98_RS13510", "locus_tag": "WP_016077644.1"}], ["input|c11|5284293-5284557|+|ctg1_5240|", 3, {"perc_ident": 99, "strand": "+", "start": 2616392, "end": 2616655, "annotation": "DUF3937_domain-containing_protein", "perc_coverage": 100.0, "blastscore": 172, "evalue": 1.8e-41, "genecluster": "NZ_CP010577_c7", "name": "SD98_RS13515", "locus_tag": "WP_002082716.1"}], ["input|c11|5285110-5285431|+|ctg1_5241|", 4, {"perc_ident": 98, "strand": "+", "start": 2617103, "end": 2617438, "annotation": "heterocycloanthracin/sonorensin_family_bacteriocin", "perc_coverage": 41.509433962264154, "blastscore": 97, "evalue": 1.2e-18, "genecluster": "NZ_CP010577_c7", "name": "SD98_RS13520", "locus_tag": "WP_003278388.1"}], ["input|c11|5285920-5286406|+|ctg1_5242|", 5, {"perc_ident": 91, "strand": "+", "start": 2617932, "end": 2618417, "annotation": "hypothetical_protein", "perc_coverage": 100.0, "blastscore": 293, "evalue": 1.3e-77, "genecluster": "NZ_CP010577_c7", "name": "SD98_RS13525", "locus_tag": "WP_042598145.1"}], ["input|c11|5286715-5287417|+|ctg1_5243|", 6, {"perc_ident": 97, "strand": "+", "start": 2618724, "end": 2619425, "annotation": "DUF3962_domain-containing_protein", "perc_coverage": 100.0, "blastscore": 477, "evalue": 1.2e-132, "genecluster": "NZ_CP010577_c7", "name": "SD98_RS13530", "locus_tag": "WP_000736198.1"}], ["input|c11|5287455-5288565|-|ctg1_5244|", 7, {"perc_ident": 97, "strand": "-", "start": 2619464, "end": 2620573, "annotation": "site-specific_integrase", "perc_coverage": 100.0, "blastscore": 722, "evalue": 3.4e-206, "genecluster": "NZ_CP010577_c7", "name": "SD98_RS13535", "locus_tag": "WP_000675852.1"}]], "synteny_score": 9, "blast_score": 3727.0, "hits": 8, "core_gene_hits": 1}], [{"cluster_type": "bacteriocin", "proteins": ["WP_000471637.1", "WP_016077645.1", "WP_016077644.1", "WP_002082716.1", "WP_003278388.1", "WP_042598145.1", "WP_000736198.1", "WP_000675852.1"], "cluster_label": "c7", "description": "Bacillus thuringiensis strain HD12, complete sequence", "accession": "NZ_CP014847", "tags": ["A3L20_RS13675", "A3L20_RS13680", "A3L20_RS13685", "A3L20_RS13690", "A3L20_RS13695", "A3L20_RS13700", "A3L20_RS13705", "A3L20_RS13710"]}, {"core_bonus": 3, "pairings": [["input|c11|5280533-5281982|+|ctg1_5237|", 0, {"perc_ident": 94, "strand": "+", "start": 2709336, "end": 2710784, "annotation": "PLP-dependent_aminotransferase_family_protein", "perc_coverage": 100.0, "blastscore": 908, "evalue": 4.4e-262, "genecluster": "NZ_CP014847_c7", "name": "A3L20_RS13675", "locus_tag": "WP_000471637.1"}], ["input|c11|5281986-5282901|+|ctg1_5238|", 1, {"perc_ident": 98, "strand": "+", "start": 2710789, "end": 2711703, "annotation": "D-alanine--D-alanine_ligase", "perc_coverage": 100.0, "blastscore": 589, "evalue": 1.7e-166, "genecluster": "NZ_CP014847_c7", "name": "A3L20_RS13680", "locus_tag": "WP_016077645.1"}], ["input|c11|5283206-5283896|+|ctg1_5239|", 2, {"perc_ident": 99, "strand": "+", "start": 2712010, "end": 2712699, "annotation": "thiaminase_II", "perc_coverage": 100.0, "blastscore": 469, "evalue": 1.9e-130, "genecluster": "NZ_CP014847_c7", "name": "A3L20_RS13685", "locus_tag": "WP_016077644.1"}], ["input|c11|5284293-5284557|+|ctg1_5240|", 3, {"perc_ident": 99, "strand": "+", "start": 2713097, "end": 2713360, "annotation": "DUF3937_domain-containing_protein", "perc_coverage": 100.0, "blastscore": 172, "evalue": 1.8e-41, "genecluster": "NZ_CP014847_c7", "name": "A3L20_RS13690", "locus_tag": "WP_002082716.1"}], ["input|c11|5285110-5285431|+|ctg1_5241|", 4, {"perc_ident": 98, "strand": "+", "start": 2713808, "end": 2714143, "annotation": "heterocycloanthracin/sonorensin_family_bacteriocin", "perc_coverage": 41.509433962264154, "blastscore": 97, "evalue": 1.2e-18, "genecluster": "NZ_CP014847_c7", "name": "A3L20_RS13695", "locus_tag": "WP_003278388.1"}], ["input|c11|5285920-5286406|+|ctg1_5242|", 5, {"perc_ident": 91, "strand": "+", "start": 2714637, "end": 2715122, "annotation": "hypothetical_protein", "perc_coverage": 100.0, "blastscore": 293, "evalue": 1.3e-77, "genecluster": "NZ_CP014847_c7", "name": "A3L20_RS13700", "locus_tag": "WP_042598145.1"}], ["input|c11|5286715-5287417|+|ctg1_5243|", 6, {"perc_ident": 97, "strand": "+", "start": 2715429, "end": 2716130, "annotation": "DUF3962_domain-containing_protein", "perc_coverage": 100.0, "blastscore": 477, "evalue": 1.2e-132, "genecluster": "NZ_CP014847_c7", "name": "A3L20_RS13705", "locus_tag": "WP_000736198.1"}], ["input|c11|5287455-5288565|-|ctg1_5244|", 7, {"perc_ident": 97, "strand": "-", "start": 2716169, "end": 2717278, "annotation": "site-specific_integrase", "perc_coverage": 100.0, "blastscore": 722, "evalue": 3.4e-206, "genecluster": "NZ_CP014847_c7", "name": "A3L20_RS13710", "locus_tag": "WP_000675852.1"}]], "synteny_score": 9, "blast_score": 3727.0, "hits": 8, "core_gene_hits": 1}], [{"cluster_type": "bacteriocin", "proteins": ["WP_000471611.1", "WP_003270605.1", "WP_000144507.1", "WP_002082716.1", "WP_003270602.1", "WP_003270601.1", "WP_000736205.1", "WP_000675858.1", "WP_000732892.1", "WP_000734558.1"], "cluster_label": "c6", "description": "Bacillus thuringiensis Bt407, complete genome", "accession": "NC_018877", "tags": ["BTB_RS13050", "BTB_RS13055", "BTB_RS13060", "BTB_RS13065", "BTB_RS13070", "BTB_RS13075", "BTB_RS13080", "BTB_RS13085", "BTB_RS13090", "BTB_RS13095"]}, {"core_bonus": 3, "pairings": [["input|c11|5280533-5281982|+|ctg1_5237|", 0, {"perc_ident": 95, "strand": "+", "start": 2599656, "end": 2601104, "annotation": "PLP-dependent_aminotransferase_family_protein", "perc_coverage": 100.0, "blastscore": 912, "evalue": 2.3e-263, "genecluster": "NC_018877_c6", "name": "BTB_RS13050", "locus_tag": "WP_000471611.1"}], ["input|c11|5281986-5282901|+|ctg1_5238|", 1, {"perc_ident": 99, "strand": "+", "start": 2601109, "end": 2602023, "annotation": "D-alanine--D-alanine_ligase", "perc_coverage": 100.0, "blastscore": 590, "evalue": 9.7e-167, "genecluster": "NC_018877_c6", "name": "BTB_RS13055", "locus_tag": "WP_003270605.1"}], ["input|c11|5283206-5283896|+|ctg1_5239|", 2, {"perc_ident": 98, "strand": "+", "start": 2602330, "end": 2603019, "annotation": "thiaminase_II", "perc_coverage": 100.0, "blastscore": 468, "evalue": 5.5e-130, "genecluster": "NC_018877_c6", "name": "BTB_RS13060", "locus_tag": "WP_000144507.1"}], ["input|c11|5284293-5284557|+|ctg1_5240|", 3, {"perc_ident": 99, "strand": "+", "start": 2603470, "end": 2603733, "annotation": "DUF3937_domain-containing_protein", "perc_coverage": 100.0, "blastscore": 172, "evalue": 1.8e-41, "genecluster": "NC_018877_c6", "name": "BTB_RS13065", "locus_tag": "WP_002082716.1"}], ["input|c11|5285110-5285431|+|ctg1_5241|", 4, {"perc_ident": 98, "strand": "+", "start": 2604276, "end": 2604611, "annotation": "heterocycloanthracin/sonorensin_family_bacteriocin", "perc_coverage": 41.509433962264154, "blastscore": 96, "evalue": 2e-18, "genecluster": "NC_018877_c6", "name": "BTB_RS13070", "locus_tag": "WP_003270602.1"}], ["input|c11|5285920-5286406|+|ctg1_5242|", 5, {"perc_ident": 93, "strand": "+", "start": 2605095, "end": 2605580, "annotation": "hypothetical_protein", "perc_coverage": 100.0, "blastscore": 292, "evalue": 3.8e-77, "genecluster": "NC_018877_c6", "name": "BTB_RS13075", "locus_tag": "WP_003270601.1"}], ["input|c11|5286715-5287417|+|ctg1_5243|", 6, {"perc_ident": 97, "strand": "+", "start": 2605892, "end": 2606593, "annotation": "DUF3962_domain-containing_protein", "perc_coverage": 100.0, "blastscore": 481, "evalue": 6.4e-134, "genecluster": "NC_018877_c6", "name": "BTB_RS13080", "locus_tag": "WP_000736205.1"}], ["input|c11|5287455-5288565|-|ctg1_5244|", 7, {"perc_ident": 96, "strand": "-", "start": 2606632, "end": 2607741, "annotation": "site-specific_integrase", "perc_coverage": 100.0, "blastscore": 714, "evalue": 7.1e-204, "genecluster": "NC_018877_c6", "name": "BTB_RS13085", "locus_tag": "WP_000675858.1"}]], "synteny_score": 9, "blast_score": 3725.0, "hits": 8, "core_gene_hits": 1}], [{"cluster_type": "bacteriocin", "proteins": ["WP_016077640.1", "WP_016077641.1", "WP_000736198.1", "WP_016077642.1", "WP_080117652.1", "WP_002082716.1", "WP_016077644.1", "WP_016077645.1", "WP_000471637.1"], "cluster_label": "c5", "description": "Bacillus cereus str. Schrouff acsZZ-supercont2.1, whole genome shotgun sequence", "accession": "NZ_KB976107", "tags": ["IAW_RS11855", "IAW_RS11860", "IAW_RS11865", "IAW_RS11870", "IAW_RS11875", "IAW_RS11880", "IAW_RS11885", "IAW_RS11890", "IAW_RS11895"]}, {"core_bonus": 3, "pairings": [["input|c11|5280533-5281982|+|ctg1_5237|", 0, {"perc_ident": 94, "strand": "-", "start": 2314040, "end": 2315488, "annotation": "PLP-dependent_aminotransferase_family_protein", "perc_coverage": 100.0, "blastscore": 908, "evalue": 4.4e-262, "genecluster": "NZ_KB976107_c5", "name": "IAW_RS11895", "locus_tag": "WP_000471637.1"}], ["input|c11|5281986-5282901|+|ctg1_5238|", 1, {"perc_ident": 98, "strand": "-", "start": 2313121, "end": 2314035, "annotation": "D-alanine--D-alanine_ligase", "perc_coverage": 100.0, "blastscore": 589, "evalue": 1.7e-166, "genecluster": "NZ_KB976107_c5", "name": "IAW_RS11890", "locus_tag": "WP_016077645.1"}], ["input|c11|5283206-5283896|+|ctg1_5239|", 2, {"perc_ident": 99, "strand": "-", "start": 2312125, "end": 2312814, "annotation": "thiaminase_II", "perc_coverage": 100.0, "blastscore": 469, "evalue": 1.9e-130, "genecluster": "NZ_KB976107_c5", "name": "IAW_RS11885", "locus_tag": "WP_016077644.1"}], ["input|c11|5284293-5284557|+|ctg1_5240|", 3, {"perc_ident": 99, "strand": "-", "start": 2311464, "end": 2311727, "annotation": "DUF3937_domain-containing_protein", "perc_coverage": 100.0, "blastscore": 172, "evalue": 1.8e-41, "genecluster": "NZ_KB976107_c5", "name": "IAW_RS11880", "locus_tag": "WP_002082716.1"}], ["input|c11|5285110-5285431|+|ctg1_5241|", 4, {"perc_ident": 98, "strand": "-", "start": 2310681, "end": 2311016, "annotation": "heterocycloanthracin/sonorensin_family_bacteriocin", "perc_coverage": 40.56603773584906, "blastscore": 94, "evalue": 5.8e-18, "genecluster": "NZ_KB976107_c5", "name": "IAW_RS11875", "locus_tag": "WP_080117652.1"}], ["input|c11|5285920-5286406|+|ctg1_5242|", 5, {"perc_ident": 91, "strand": "-", "start": 2309702, "end": 2310187, "annotation": "hypothetical_protein", "perc_coverage": 100.0, "blastscore": 291, "evalue": 6.4e-77, "genecluster": "NZ_KB976107_c5", "name": "IAW_RS11870", "locus_tag": "WP_016077642.1"}], ["input|c11|5286715-5287417|+|ctg1_5243|", 6, {"perc_ident": 97, "strand": "-", "start": 2308694, "end": 2309395, "annotation": "DUF3962_domain-containing_protein", "perc_coverage": 100.0, "blastscore": 477, "evalue": 1.2e-132, "genecluster": "NZ_KB976107_c5", "name": "IAW_RS11865", "locus_tag": "WP_000736198.1"}], ["input|c11|5287455-5288565|-|ctg1_5244|", 7, {"perc_ident": 97, "strand": "+", "start": 2307546, "end": 2308655, "annotation": "site-specific_integrase", "perc_coverage": 100.0, "blastscore": 720, "evalue": 7.6e-206, "genecluster": "NZ_KB976107_c5", "name": "IAW_RS11860", "locus_tag": "WP_016077641.1"}]], "synteny_score": 9, "blast_score": 3720.0, "hits": 8, "core_gene_hits": 1}], [{"cluster_type": "bacteriocin", "proteins": ["WP_029442395.1", "WP_029442396.1", "WP_000144509.1", "WP_029442397.1", "WP_080681792.1", "WP_016081499.1", "WP_029442399.1", "WP_029442400.1", "WP_029442401.1"], "cluster_label": "c4", "description": "Bacillus thuringiensis JM-Mgvxx-63 Cont15, whole genome shotgun sequence", "accession": "NZ_AYSM01000015", "tags": ["V521_RS0110860", "V521_RS0110865", "V521_RS0110870", "V521_RS0110875", "V521_RS0110880", "V521_RS0110885", "V521_RS0110890", "V521_RS0110895", "V521_RS0110900"]}, {"core_bonus": 3, "pairings": [["input|c11|5280533-5281982|+|ctg1_5237|", 0, {"perc_ident": 93, "strand": "+", "start": 68517, "end": 69965, "annotation": "PLP-dependent_aminotransferase_family_protein", "perc_coverage": 100.0, "blastscore": 901, "evalue": 4.1e-260, "genecluster": "NZ_AYSM01000015_c4", "name": "V521_RS0110860", "locus_tag": "WP_029442395.1"}], ["input|c11|5281986-5282901|+|ctg1_5238|", 1, {"perc_ident": 98, "strand": "+", "start": 69970, "end": 70884, "annotation": "D-alanine--D-alanine_ligase", "perc_coverage": 100.0, "blastscore": 584, "evalue": 5.3e-165, "genecluster": "NZ_AYSM01000015_c4", "name": "V521_RS0110865", "locus_tag": "WP_029442396.1"}], ["input|c11|5283206-5283896|+|ctg1_5239|", 2, {"perc_ident": 100, "strand": "+", "start": 71191, "end": 71880, "annotation": "thiaminase_II", "perc_coverage": 100.0, "blastscore": 474, "evalue": 7.6e-132, "genecluster": "NZ_AYSM01000015_c4", "name": "V521_RS0110870", "locus_tag": "WP_000144509.1"}], ["input|c11|5284293-5284557|+|ctg1_5240|", 3, {"perc_ident": 95, "strand": "+", "start": 72336, "end": 72599, "annotation": "DUF3937_domain-containing_protein", "perc_coverage": 100.0, "blastscore": 167, "evalue": 5.8e-40, "genecluster": "NZ_AYSM01000015_c4", "name": "V521_RS0110875", "locus_tag": "WP_029442397.1"}], ["input|c11|5285110-5285431|+|ctg1_5241|", 4, {"perc_ident": 98, "strand": "+", "start": 73201, "end": 73536, "annotation": "heterocycloanthracin/sonorensin_family_bacteriocin", "perc_coverage": 41.509433962264154, "blastscore": 96, "evalue": 1.5e-18, "genecluster": "NZ_AYSM01000015_c4", "name": "V521_RS0110880", "locus_tag": "WP_080681792.1"}], ["input|c11|5285920-5286406|+|ctg1_5242|", 5, {"perc_ident": 91, "strand": "+", "start": 74030, "end": 74515, "annotation": "hypothetical_protein", "perc_coverage": 100.0, "blastscore": 288, "evalue": 4.2e-76, "genecluster": "NZ_AYSM01000015_c4", "name": "V521_RS0110885", "locus_tag": "WP_016081499.1"}], ["input|c11|5286715-5287417|+|ctg1_5243|", 6, {"perc_ident": 96, "strand": "+", "start": 74824, "end": 75525, "annotation": "DUF3962_domain-containing_protein", "perc_coverage": 100.0, "blastscore": 473, "evalue": 1.7e-131, "genecluster": "NZ_AYSM01000015_c4", "name": "V521_RS0110890", "locus_tag": "WP_029442399.1"}], ["input|c11|5287455-5288565|-|ctg1_5244|", 7, {"perc_ident": 98, "strand": "-", "start": 75564, "end": 76673, "annotation": "site-specific_integrase", "perc_coverage": 100.0, "blastscore": 727, "evalue": 1.1e-207, "genecluster": "NZ_AYSM01000015_c4", "name": "V521_RS0110895", "locus_tag": "WP_029442400.1"}]], "synteny_score": 9, "blast_score": 3710.0, "hits": 8, "core_gene_hits": 1}], [{"cluster_type": "bacteriocin", "proteins": ["NP_832307.1", "NP_832308.1", "NP_832309.1", "NP_832310.1", "NP_832311.1", "NP_832312.1", "NP_832313.1", "NP_832314.1", "NP_832315.1"], "cluster_label": "c5", "description": "Bacillus cereus ATCC 14579 chromosome, complete genome", "accession": "NC_004722", "tags": ["BC2549", "BC2550", "BC2551", "BC2552", "BC2553", "BC2554", "BC2555", "BC2556", "BC2557"]}, {"core_bonus": 3, "pairings": [["input|c11|5280533-5281982|+|ctg1_5237|", 0, {"perc_ident": 98, "strand": "+", "start": 2523310, "end": 2524758, "annotation": "GntR_family_transcriptional_regulator", "perc_coverage": 100.0, "blastscore": 910, "evalue": 8.8e-263, "genecluster": "NC_004722_c5", "name": "BC2549", "locus_tag": "NP_832307.1"}], ["input|c11|5281986-5282901|+|ctg1_5238|", 1, {"perc_ident": 96, "strand": "+", "start": 2524773, "end": 2525678, "annotation": "D-alanine--D-alanine_ligase", "perc_coverage": 98.68421052631578, "blastscore": 568, "evalue": 5.2e-160, "genecluster": "NC_004722_c5", "name": "BC2550", "locus_tag": "NP_832308.1"}], ["input|c11|5283206-5283896|+|ctg1_5239|", 2, {"perc_ident": 100, "strand": "+", "start": 2525985, "end": 2526674, "annotation": "transcriptional_activator_tenA", "perc_coverage": 100.0, "blastscore": 474, "evalue": 7.6e-132, "genecluster": "NC_004722_c5", "name": "BC2551", "locus_tag": "NP_832309.1"}], ["input|c11|5284293-5284557|+|ctg1_5240|", 3, {"perc_ident": 99, "strand": "+", "start": 2527072, "end": 2527335, "annotation": "hypothetical_protein", "perc_coverage": 100.0, "blastscore": 172, "evalue": 1.8e-41, "genecluster": "NC_004722_c5", "name": "BC2552", "locus_tag": "NP_832310.1"}], ["input|c11|5285110-5285431|+|ctg1_5241|", 4, {"perc_ident": 100, "strand": "+", "start": 2527691, "end": 2528017, "annotation": "hypothetical_protein", "perc_coverage": 41.509433962264154, "blastscore": 97, "evalue": 6.9e-19, "genecluster": "NC_004722_c5", "name": "BC2553", "locus_tag": "NP_832311.1"}], ["input|c11|5285920-5286406|+|ctg1_5242|", 5, {"perc_ident": 93, "strand": "+", "start": 2528511, "end": 2528996, "annotation": "hypothetical_protein", "perc_coverage": 100.0, "blastscore": 293, "evalue": 1.7e-77, "genecluster": "NC_004722_c5", "name": "BC2554", "locus_tag": "NP_832312.1"}], ["input|c11|5286715-5287417|+|ctg1_5243|", 6, {"perc_ident": 95, "strand": "+", "start": 2529308, "end": 2530009, "annotation": "hypothetical_protein", "perc_coverage": 100.0, "blastscore": 472, "evalue": 3e-131, "genecluster": "NC_004722_c5", "name": "BC2555", "locus_tag": "NP_832313.1"}], ["input|c11|5287455-5288565|-|ctg1_5244|", 7, {"perc_ident": 97, "strand": "-", "start": 2530048, "end": 2531157, "annotation": "DNA_integration/recombination/invertion_protein", "perc_coverage": 100.0, "blastscore": 719, "evalue": 2.2e-205, "genecluster": "NC_004722_c5", "name": "BC2556", "locus_tag": "NP_832314.1"}]], "synteny_score": 9, "blast_score": 3705.0, "hits": 8, "core_gene_hits": 1}], [{"cluster_type": "bacteriocin", "proteins": ["WP_016081504.1", "WP_050844847.1", "WP_016081502.1", "WP_029442397.1", "WP_080990783.1", "WP_050843695.1", "WP_050843696.1", "WP_050843698.1", "WP_050843700.1"], "cluster_label": "c6", "description": "Bacillus thuringiensis strain HS18-1, complete genome", "accession": "NZ_CP012099", "tags": ["AC241_RS12775", "AC241_RS12780", "AC241_RS12785", "AC241_RS12790", "AC241_RS12795", "AC241_RS12800", "AC241_RS12805", "AC241_RS12810", "AC241_RS12815"]}, {"core_bonus": 3, "pairings": [["input|c11|5280533-5281982|+|ctg1_5237|", 0, {"perc_ident": 94, "strand": "+", "start": 2485259, "end": 2486707, "annotation": "PLP-dependent_aminotransferase_family_protein", "perc_coverage": 100.0, "blastscore": 903, "evalue": 1.1e-260, "genecluster": "NZ_CP012099_c6", "name": "AC241_RS12775", "locus_tag": "WP_016081504.1"}], ["input|c11|5281986-5282901|+|ctg1_5238|", 1, {"perc_ident": 98, "strand": "+", "start": 2486712, "end": 2487626, "annotation": "D-alanine--D-alanine_ligase", "perc_coverage": 100.0, "blastscore": 589, "evalue": 2.2e-166, "genecluster": "NZ_CP012099_c6", "name": "AC241_RS12780", "locus_tag": "WP_050844847.1"}], ["input|c11|5283206-5283896|+|ctg1_5239|", 2, {"perc_ident": 99, "strand": "+", "start": 2487933, "end": 2488622, "annotation": "thiaminase_II", "perc_coverage": 100.0, "blastscore": 473, "evalue": 1.7e-131, "genecluster": "NZ_CP012099_c6", "name": "AC241_RS12785", "locus_tag": "WP_016081502.1"}], ["input|c11|5284293-5284557|+|ctg1_5240|", 3, {"perc_ident": 95, "strand": "+", "start": 2489077, "end": 2489340, "annotation": "DUF3937_domain-containing_protein", "perc_coverage": 100.0, "blastscore": 167, "evalue": 5.8e-40, "genecluster": "NZ_CP012099_c6", "name": "AC241_RS12790", "locus_tag": "WP_029442397.1"}], ["input|c11|5285110-5285431|+|ctg1_5241|", 4, {"perc_ident": 100, "strand": "+", "start": 2489885, "end": 2490220, "annotation": "heterocycloanthracin/sonorensin_family_bacteriocin", "perc_coverage": 41.509433962264154, "blastscore": 97, "evalue": 6.9e-19, "genecluster": "NZ_CP012099_c6", "name": "AC241_RS12795", "locus_tag": "WP_080990783.1"}], ["input|c11|5285920-5286406|+|ctg1_5242|", 5, {"perc_ident": 89, "strand": "+", "start": 2490714, "end": 2491199, "annotation": "hypothetical_protein", "perc_coverage": 100.0, "blastscore": 284, "evalue": 6e-75, "genecluster": "NZ_CP012099_c6", "name": "AC241_RS12800", "locus_tag": "WP_050843695.1"}], ["input|c11|5286715-5287417|+|ctg1_5243|", 6, {"perc_ident": 96, "strand": "+", "start": 2491508, "end": 2492209, "annotation": "DUF3962_domain-containing_protein", "perc_coverage": 100.0, "blastscore": 473, "evalue": 1e-131, "genecluster": "NZ_CP012099_c6", "name": "AC241_RS12805", "locus_tag": "WP_050843696.1"}], ["input|c11|5287455-5288565|-|ctg1_5244|", 7, {"perc_ident": 97, "strand": "-", "start": 2492248, "end": 2493357, "annotation": "site-specific_integrase", "perc_coverage": 100.0, "blastscore": 717, "evalue": 6.4e-205, "genecluster": "NZ_CP012099_c6", "name": "AC241_RS12810", "locus_tag": "WP_050843698.1"}]], "synteny_score": 9, "blast_score": 3703.0, "hits": 8, "core_gene_hits": 1}], [{"cluster_type": "bacteriocin", "proteins": ["WP_071714874.1", "WP_002094034.1", "WP_000144516.1", "WP_002082716.1", "WP_081367273.1", "WP_071714876.1", "WP_000736204.1", "WP_071714877.1", "WP_016081496.1"], "cluster_label": "c13", "description": "Bacillus thuringiensis strain B-2012 contig91, whole genome shotgun sequence", "accession": "NZ_LZRA01000092", "tags": ["A9489_RS27960", "A9489_RS27965", "A9489_RS27970", "A9489_RS27975", "A9489_RS27980", "A9489_RS27985", "A9489_RS27990", "A9489_RS27995", "A9489_RS28000"]}, {"core_bonus": 3, "pairings": [["input|c11|5280533-5281982|+|ctg1_5237|", 0, {"perc_ident": 94, "strand": "+", "start": 251454, "end": 252902, "annotation": "PLP-dependent_aminotransferase_family_protein", "perc_coverage": 100.0, "blastscore": 909, "evalue": 1.1e-262, "genecluster": "NZ_LZRA01000092_c13", "name": "A9489_RS27960", "locus_tag": "WP_071714874.1"}], ["input|c11|5281986-5282901|+|ctg1_5238|", 1, {"perc_ident": 98, "strand": "+", "start": 252907, "end": 253821, "annotation": "D-alanine--D-alanine_ligase", "perc_coverage": 100.0, "blastscore": 587, "evalue": 8.2e-166, "genecluster": "NZ_LZRA01000092_c13", "name": "A9489_RS27965", "locus_tag": "WP_002094034.1"}], ["input|c11|5283206-5283896|+|ctg1_5239|", 2, {"perc_ident": 99, "strand": "+", "start": 254128, "end": 254817, "annotation": "thiaminase_II", "perc_coverage": 100.0, "blastscore": 469, "evalue": 1.9e-130, "genecluster": "NZ_LZRA01000092_c13", "name": "A9489_RS27970", "locus_tag": "WP_000144516.1"}], ["input|c11|5284293-5284557|+|ctg1_5240|", 3, {"perc_ident": 99, "strand": "+", "start": 255215, "end": 255478, "annotation": "DUF3937_domain-containing_protein", "perc_coverage": 100.0, "blastscore": 172, "evalue": 1.8e-41, "genecluster": "NZ_LZRA01000092_c13", "name": "A9489_RS27975", "locus_tag": "WP_002082716.1"}], ["input|c11|5285110-5285431|+|ctg1_5241|", 4, {"perc_ident": 100, "strand": "+", "start": 256022, "end": 256339, "annotation": "heterocycloanthracin/sonorensin_family_bacteriocin", "perc_coverage": 41.509433962264154, "blastscore": 97, "evalue": 6.9e-19, "genecluster": "NZ_LZRA01000092_c13", "name": "A9489_RS27980", "locus_tag": "WP_081367273.1"}], ["input|c11|5285920-5286406|+|ctg1_5242|", 5, {"perc_ident": 92, "strand": "+", "start": 256833, "end": 257318, "annotation": "homoserine_dehydrogenase", "perc_coverage": 100.0, "blastscore": 290, "evalue": 1.1e-76, "genecluster": "NZ_LZRA01000092_c13", "name": "A9489_RS27985", "locus_tag": "WP_071714876.1"}], ["input|c11|5286715-5287417|+|ctg1_5243|", 6, {"perc_ident": 97, "strand": "+", "start": 257630, "end": 258301, "annotation": "DUF3962_domain-containing_protein", "perc_coverage": 95.70815450643777, "blastscore": 461, "evalue": 6.8e-128, "genecluster": "NZ_LZRA01000092_c13", "name": "A9489_RS27990", "locus_tag": "WP_000736204.1"}], ["input|c11|5287455-5288565|-|ctg1_5244|", 7, {"perc_ident": 97, "strand": "-", "start": 258370, "end": 259479, "annotation": "site-specific_integrase", "perc_coverage": 100.0, "blastscore": 715, "evalue": 3.2e-204, "genecluster": "NZ_LZRA01000092_c13", "name": "A9489_RS27995", "locus_tag": "WP_071714877.1"}]], "synteny_score": 9, "blast_score": 3700.0, "hits": 8, "core_gene_hits": 1}], [{"cluster_type": "bacteriocin", "proteins": ["WP_016081504.1", "WP_016081503.1", "WP_016081502.1", "WP_016081501.1", "ICM_RS09710", "WP_016081499.1", "WP_016081498.1", "WP_016081497.1", "WP_016081496.1"], "cluster_label": "c6", "description": "Bacillus cereus BAG1X2-3 acrGT-supercont1.11, whole genome shotgun sequence", "accession": "NZ_KB976237", "tags": ["ICM_RS09690", "ICM_RS09695", "ICM_RS09700", "ICM_RS09705", "ICM_RS09710", "ICM_RS09715", "ICM_RS09720", "ICM_RS09725", "ICM_RS09730"]}, {"core_bonus": 3, "pairings": [["input|c11|5280533-5281982|+|ctg1_5237|", 0, {"perc_ident": 94, "strand": "+", "start": 1775643, "end": 1777091, "annotation": "PLP-dependent_aminotransferase_family_protein", "perc_coverage": 100.0, "blastscore": 903, "evalue": 1.1e-260, "genecluster": "NZ_KB976237_c6", "name": "ICM_RS09690", "locus_tag": "WP_016081504.1"}], ["input|c11|5281986-5282901|+|ctg1_5238|", 1, {"perc_ident": 98, "strand": "+", "start": 1777096, "end": 1778010, "annotation": "D-alanine--D-alanine_ligase", "perc_coverage": 100.0, "blastscore": 584, "evalue": 7e-165, "genecluster": "NZ_KB976237_c6", "name": "ICM_RS09695", "locus_tag": "WP_016081503.1"}], ["input|c11|5283206-5283896|+|ctg1_5239|", 2, {"perc_ident": 99, "strand": "+", "start": 1778317, "end": 1779006, "annotation": "thiaminase_II", "perc_coverage": 100.0, "blastscore": 473, "evalue": 1.7e-131, "genecluster": "NZ_KB976237_c6", "name": "ICM_RS09700", "locus_tag": "WP_016081502.1"}], ["input|c11|5284293-5284557|+|ctg1_5240|", 3, {"perc_ident": 93, "strand": "+", "start": 1779462, "end": 1779725, "annotation": "DUF3937_domain-containing_protein", "perc_coverage": 100.0, "blastscore": 164, "evalue": 4.9e-39, "genecluster": "NZ_KB976237_c6", "name": "ICM_RS09705", "locus_tag": "WP_016081501.1"}], ["input|c11|5285110-5285431|+|ctg1_5241|", 4, {"perc_ident": 100, "strand": "+", "start": 1780333, "end": 1780607, "annotation": "heterocycloanthracin/sonorensin_family_bacteriocin", "perc_coverage": 41.509433962264154, "blastscore": 97, "evalue": 6.9e-19, "genecluster": "NZ_KB976237_c6", "name": "ICM_RS09710", "locus_tag": "ICM_RS09710"}], ["input|c11|5285920-5286406|+|ctg1_5242|", 5, {"perc_ident": 91, "strand": "+", "start": 1781165, "end": 1781650, "annotation": "hypothetical_protein", "perc_coverage": 100.0, "blastscore": 288, "evalue": 4.2e-76, "genecluster": "NZ_KB976237_c6", "name": "ICM_RS09715", "locus_tag": "WP_016081499.1"}], ["input|c11|5286715-5287417|+|ctg1_5243|", 6, {"perc_ident": 96, "strand": "+", "start": 1781959, "end": 1782630, "annotation": "DUF3962_domain-containing_protein", "perc_coverage": 95.70815450643777, "blastscore": 455, "evalue": 3.7e-126, "genecluster": "NZ_KB976237_c6", "name": "ICM_RS09720", "locus_tag": "WP_016081498.1"}], ["input|c11|5287455-5288565|-|ctg1_5244|", 7, {"perc_ident": 97, "strand": "-", "start": 1782699, "end": 1783808, "annotation": "site-specific_integrase", "perc_coverage": 100.0, "blastscore": 717, "evalue": 6.4e-205, "genecluster": "NZ_KB976237_c6", "name": "ICM_RS09725", "locus_tag": "WP_016081497.1"}]], "synteny_score": 9, "blast_score": 3681.0, "hits": 8, "core_gene_hits": 1}], [{"cluster_type": "bacteriocin", "proteins": ["WP_065704072.1", "WP_000675852.1", "WP_000736195.1", "WP_002063155.1", "WP_081306073.1", "WP_000889193.1", "WP_002082716.1", "BCM43_RS31640", "WP_000144519.1", "WP_002063153.1", "WP_000471629.1"], "cluster_label": "c5", "description": "Bacillus thuringiensis strain KNU-07 chromosome, complete genome", "accession": "NZ_CP016588", "tags": ["BCM43_RS16230", "BCM43_RS16235", "BCM43_RS16240", "BCM43_RS16245", "BCM43_RS16250", "BCM43_RS16255", "BCM43_RS16260", "BCM43_RS31640", "BCM43_RS16265", "BCM43_RS16270", "BCM43_RS16275"]}, {"core_bonus": 3, "pairings": [["input|c11|5280533-5281982|+|ctg1_5237|", 0, {"perc_ident": 95, "strand": "-", "start": 3184053, "end": 3185501, "annotation": "PLP-dependent_aminotransferase_family_protein", "perc_coverage": 100.0, "blastscore": 920, "evalue": 6.5e-266, "genecluster": "NZ_CP016588_c5", "name": "BCM43_RS16275", "locus_tag": "WP_000471629.1"}], ["input|c11|5281986-5282901|+|ctg1_5238|", 1, {"perc_ident": 100, "strand": "-", "start": 3183134, "end": 3184048, "annotation": "D-alanine--D-alanine_ligase", "perc_coverage": 100.0, "blastscore": 595, "evalue": 3.9e-168, "genecluster": "NZ_CP016588_c5", "name": "BCM43_RS16270", "locus_tag": "WP_002063153.1"}], ["input|c11|5283206-5283896|+|ctg1_5239|", 2, {"perc_ident": 100, "strand": "-", "start": 3182139, "end": 3182828, "annotation": "thiaminase_II", "perc_coverage": 100.0, "blastscore": 476, "evalue": 1.5e-132, "genecluster": "NZ_CP016588_c5", "name": "BCM43_RS16265", "locus_tag": "WP_000144519.1"}], ["input|c11|5284293-5284557|+|ctg1_5240|", 3, {"perc_ident": 99, "strand": "-", "start": 3181495, "end": 3181758, "annotation": "DUF3937_domain-containing_protein", "perc_coverage": 100.0, "blastscore": 172, "evalue": 1.8e-41, "genecluster": "NZ_CP016588_c5", "name": "BCM43_RS16260", "locus_tag": "WP_002082716.1"}], ["input|c11|5285110-5285431|+|ctg1_5241|", 4, {"perc_ident": 100, "strand": "-", "start": 3180630, "end": 3180947, "annotation": "heterocycloanthracin/sonorensin_family_bacteriocin", "perc_coverage": 41.509433962264154, "blastscore": 97, "evalue": 6.9e-19, "genecluster": "NZ_CP016588_c5", "name": "BCM43_RS16250", "locus_tag": "WP_081306073.1"}], ["input|c11|5285920-5286406|+|ctg1_5242|", 5, {"perc_ident": 100, "strand": "-", "start": 3179655, "end": 3180140, "annotation": "hypothetical_protein", "perc_coverage": 100.0, "blastscore": 314, "evalue": 7.1e-84, "genecluster": "NZ_CP016588_c5", "name": "BCM43_RS16245", "locus_tag": "WP_002063155.1"}], ["input|c11|5286715-5287417|+|ctg1_5243|", 6, {"perc_ident": 100, "strand": "-", "start": 3178644, "end": 3179345, "annotation": "DUF3962_domain-containing_protein", "perc_coverage": 100.0, "blastscore": 488, "evalue": 3e-136, "genecluster": "NZ_CP016588_c5", "name": "BCM43_RS16240", "locus_tag": "WP_000736195.1"}], ["input|c11|5287455-5288565|-|ctg1_5244|", 7, {"perc_ident": 97, "strand": "+", "start": 3177496, "end": 3178605, "annotation": "site-specific_integrase", "perc_coverage": 100.0, "blastscore": 722, "evalue": 3.4e-206, "genecluster": "NZ_CP016588_c5", "name": "BCM43_RS16235", "locus_tag": "WP_000675852.1"}], ["input|c11|5288868-5289909|+|ctg1_5245|", 8, {"perc_ident": 99, "strand": "-", "start": 3175954, "end": 3177192, "annotation": "collagen-like_protein", "perc_coverage": 43.641618497109825, "blastscore": 294, "evalue": 1.6e-77, "genecluster": "NZ_CP016588_c5", "name": "BCM43_RS16230", "locus_tag": "WP_065704072.1"}]], "synteny_score": 7, "blast_score": 4078.0, "hits": 9, "core_gene_hits": 1}], [{"cluster_type": "bacteriocin", "proteins": ["WP_000471630.1", "WP_002063153.1", "WP_000144519.1", "IE9_RS30015", "WP_002082716.1", "WP_033690147.1", "WP_001999864.1", "WP_002103143.1", "WP_000736187.1", "WP_000675860.1", "IE9_RS11660"], "cluster_label": "c6", "description": "Bacillus cereus BAG4X12-1 supercont1.1, whole genome shotgun sequence", "accession": "NZ_JH791951", "tags": ["IE9_RS11615", "IE9_RS11620", "IE9_RS11625", "IE9_RS30015", "IE9_RS11630", "IE9_RS11635", "IE9_RS11640", "IE9_RS11645", "IE9_RS11650", "IE9_RS11655", "IE9_RS11660"]}, {"core_bonus": 3, "pairings": [["input|c11|5280533-5281982|+|ctg1_5237|", 0, {"perc_ident": 95, "strand": "+", "start": 2282105, "end": 2283553, "annotation": "PLP-dependent_aminotransferase_family_protein", "perc_coverage": 100.0, "blastscore": 920, "evalue": 6.5e-266, "genecluster": "NZ_JH791951_c6", "name": "IE9_RS11615", "locus_tag": "WP_000471630.1"}], ["input|c11|5281986-5282901|+|ctg1_5238|", 1, {"perc_ident": 100, "strand": "+", "start": 2283558, "end": 2284472, "annotation": "D-alanine--D-alanine_ligase", "perc_coverage": 100.0, "blastscore": 595, "evalue": 3.9e-168, "genecluster": "NZ_JH791951_c6", "name": "IE9_RS11620", "locus_tag": "WP_002063153.1"}], ["input|c11|5283206-5283896|+|ctg1_5239|", 2, {"perc_ident": 100, "strand": "+", "start": 2284778, "end": 2285467, "annotation": "thiaminase_II", "perc_coverage": 100.0, "blastscore": 476, "evalue": 1.5e-132, "genecluster": "NZ_JH791951_c6", "name": "IE9_RS11625", "locus_tag": "WP_000144519.1"}], ["input|c11|5284293-5284557|+|ctg1_5240|", 3, {"perc_ident": 99, "strand": "+", "start": 2285865, "end": 2286128, "annotation": "DUF3937_domain-containing_protein", "perc_coverage": 100.0, "blastscore": 172, "evalue": 1.8e-41, "genecluster": "NZ_JH791951_c6", "name": "IE9_RS11630", "locus_tag": "WP_002082716.1"}], ["input|c11|5285110-5285431|+|ctg1_5241|", 4, {"perc_ident": 100, "strand": "+", "start": 2286676, "end": 2286993, "annotation": "heterocycloanthracin/sonorensin_family_bacteriocin", "perc_coverage": 41.509433962264154, "blastscore": 97, "evalue": 6.9e-19, "genecluster": "NZ_JH791951_c6", "name": "IE9_RS11640", "locus_tag": "WP_001999864.1"}], ["input|c11|5285920-5286406|+|ctg1_5242|", 5, {"perc_ident": 99, "strand": "+", "start": 2287483, "end": 2287968, "annotation": "hypothetical_protein", "perc_coverage": 100.0, "blastscore": 312, "evalue": 3.5e-83, "genecluster": "NZ_JH791951_c6", "name": "IE9_RS11645", "locus_tag": "WP_002103143.1"}], ["input|c11|5286715-5287417|+|ctg1_5243|", 6, {"perc_ident": 98, "strand": "+", "start": 2288278, "end": 2288979, "annotation": "DUF3962_domain-containing_protein", "perc_coverage": 100.0, "blastscore": 482, "evalue": 2.9e-134, "genecluster": "NZ_JH791951_c6", "name": "IE9_RS11650", "locus_tag": "WP_000736187.1"}], ["input|c11|5287455-5288565|-|ctg1_5244|", 7, {"perc_ident": 98, "strand": "-", "start": 2289018, "end": 2290127, "annotation": "site-specific_integrase", "perc_coverage": 100.0, "blastscore": 727, "evalue": 6.2e-208, "genecluster": "NZ_JH791951_c6", "name": "IE9_RS11655", "locus_tag": "WP_000675860.1"}], ["input|c11|5288868-5289909|+|ctg1_5245|", 8, {"perc_ident": 97, "strand": "+", "start": 2290431, "end": 2291669, "annotation": "hypothetical_protein", "perc_coverage": 43.93063583815029, "blastscore": 290, "evalue": 3.1e-76, "genecluster": "NZ_JH791951_c6", "name": "IE9_RS11660", "locus_tag": "IE9_RS11660"}]], "synteny_score": 7, "blast_score": 4071.0, "hits": 9, "core_gene_hits": 1}], [{"cluster_type": "bacteriocin", "proteins": ["WP_000471644.1", "WP_002025855.1", "WP_000144518.1", "BMB171_RS29395", "WP_002082716.1", "BMB171_RS12715", "BMB171_RS30230", "WP_002041181.1", "WP_000736203.1", "WP_000675854.1", "WP_000440006.1"], "cluster_label": "c6", "description": "Bacillus thuringiensis BMB171, complete genome", "accession": "NC_014171", "tags": ["BMB171_RS12695", "BMB171_RS12700", "BMB171_RS12705", "BMB171_RS29395", "BMB171_RS12710", "BMB171_RS12715", "BMB171_RS30230", "BMB171_RS12720", "BMB171_RS12725", "BMB171_RS12730", "BMB171_RS12735"]}, {"core_bonus": 3, "pairings": [["input|c11|5280533-5281982|+|ctg1_5237|", 0, {"perc_ident": 95, "strand": "+", "start": 2492387, "end": 2493835, "annotation": "PLP-dependent_aminotransferase_family_protein", "perc_coverage": 100.0, "blastscore": 913, "evalue": 1e-263, "genecluster": "NC_014171_c6", "name": "BMB171_RS12695", "locus_tag": "WP_000471644.1"}], ["input|c11|5281986-5282901|+|ctg1_5238|", 1, {"perc_ident": 98, "strand": "+", "start": 2493840, "end": 2494754, "annotation": "D-alanine--D-alanine_ligase", "perc_coverage": 100.0, "blastscore": 590, "evalue": 9.7e-167, "genecluster": "NC_014171_c6", "name": "BMB171_RS12700", "locus_tag": "WP_002025855.1"}], ["input|c11|5283206-5283896|+|ctg1_5239|", 2, {"perc_ident": 99, "strand": "+", "start": 2495061, "end": 2495750, "annotation": "thiaminase_II", "perc_coverage": 100.0, "blastscore": 472, "evalue": 2.9e-131, "genecluster": "NC_014171_c6", "name": "BMB171_RS12705", "locus_tag": "WP_000144518.1"}], ["input|c11|5284293-5284557|+|ctg1_5240|", 3, {"perc_ident": 99, "strand": "+", "start": 2496148, "end": 2496411, "annotation": "DUF3937_domain-containing_protein", "perc_coverage": 100.0, "blastscore": 172, "evalue": 1.8e-41, "genecluster": "NC_014171_c6", "name": "BMB171_RS12710", "locus_tag": "WP_002082716.1"}], ["input|c11|5285110-5285431|+|ctg1_5241|", 4, {"perc_ident": 100, "strand": "+", "start": 2496967, "end": 2497241, "annotation": "heterocycloanthracin/sonorensin_family_bacteriocin", "perc_coverage": 40.56603773584906, "blastscore": 95, "evalue": 3.4e-18, "genecluster": "NC_014171_c6", "name": "BMB171_RS12715", "locus_tag": "BMB171_RS12715"}], ["input|c11|5285920-5286406|+|ctg1_5242|", 5, {"perc_ident": 93, "strand": "+", "start": 2497792, "end": 2498277, "annotation": "hypothetical_protein", "perc_coverage": 100.0, "blastscore": 293, "evalue": 1.7e-77, "genecluster": "NC_014171_c6", "name": "BMB171_RS12720", "locus_tag": "WP_002041181.1"}], ["input|c11|5286715-5287417|+|ctg1_5243|", 6, {"perc_ident": 97, "strand": "+", "start": 2498589, "end": 2499290, "annotation": "DUF3962_domain-containing_protein", "perc_coverage": 100.0, "blastscore": 477, "evalue": 1.2e-132, "genecluster": "NC_014171_c6", "name": "BMB171_RS12725", "locus_tag": "WP_000736203.1"}], ["input|c11|5287455-5288565|-|ctg1_5244|", 7, {"perc_ident": 96, "strand": "-", "start": 2499329, "end": 2500438, "annotation": "site-specific_integrase", "perc_coverage": 100.0, "blastscore": 715, "evalue": 2.4e-204, "genecluster": "NC_014171_c6", "name": "BMB171_RS12730", "locus_tag": "WP_000675854.1"}], ["input|c11|5288868-5289909|+|ctg1_5245|", 8, {"perc_ident": 96, "strand": "+", "start": 2500742, "end": 2501935, "annotation": "collagen-like_protein", "perc_coverage": 43.93063583815029, "blastscore": 289, "evalue": 5.3e-76, "genecluster": "NC_014171_c6", "name": "BMB171_RS12735", "locus_tag": "WP_000440006.1"}]], "synteny_score": 7, "blast_score": 4016.0, "hits": 9, "core_gene_hits": 1}], [{"cluster_type": "bacteriocin", "proteins": ["WP_000471629.1", "WP_002063153.1", "WP_000144520.1", "AT278_RS31185", "WP_002101034.1", "WP_002024192.1", "WP_002063155.1", "WP_000736187.1", "WP_061655748.1", "WP_061655749.1"], "cluster_label": "c8", "description": "Bacillus cereus strain FSL W8-0640 contig_63, whole genome shotgun sequence", "accession": "NZ_LOQA01000159", "tags": ["AT278_RS24330", "AT278_RS24335", "AT278_RS24340", "AT278_RS31185", "AT278_RS24345", "AT278_RS24350", "AT278_RS24355", "AT278_RS24360", "AT278_RS24365", "AT278_RS24370"]}, {"core_bonus": 3, "pairings": [["input|c11|5280533-5281982|+|ctg1_5237|", 0, {"perc_ident": 95, "strand": "+", "start": 5506, "end": 6954, "annotation": "PLP-dependent_aminotransferase_family_protein", "perc_coverage": 100.0, "blastscore": 920, "evalue": 6.5e-266, "genecluster": "NZ_LOQA01000159_c8", "name": "AT278_RS24330", "locus_tag": "WP_000471629.1"}], ["input|c11|5281986-5282901|+|ctg1_5238|", 1, {"perc_ident": 100, "strand": "+", "start": 6959, "end": 7873, "annotation": "D-alanine--D-alanine_ligase", "perc_coverage": 100.0, "blastscore": 595, "evalue": 3.9e-168, "genecluster": "NZ_LOQA01000159_c8", "name": "AT278_RS24335", "locus_tag": "WP_002063153.1"}], ["input|c11|5283206-5283896|+|ctg1_5239|", 2, {"perc_ident": 100, "strand": "+", "start": 8179, "end": 8868, "annotation": "thiaminase_II", "perc_coverage": 100.0, "blastscore": 475, "evalue": 4.5e-132, "genecluster": "NZ_LOQA01000159_c8", "name": "AT278_RS24340", "locus_tag": "WP_000144520.1"}], ["input|c11|5284293-5284557|+|ctg1_5240|", 3, {"perc_ident": 98, "strand": "+", "start": 9266, "end": 9529, "annotation": "DUF3937_domain-containing_protein", "perc_coverage": 100.0, "blastscore": 171, "evalue": 5.3e-41, "genecluster": "NZ_LOQA01000159_c8", "name": "AT278_RS24345", "locus_tag": "WP_002101034.1"}], ["input|c11|5285110-5285431|+|ctg1_5241|", 4, {"perc_ident": 100, "strand": "+", "start": 10080, "end": 10406, "annotation": "heterocycloanthracin/sonorensin_family_bacteriocin", "perc_coverage": 41.509433962264154, "blastscore": 97, "evalue": 6.9e-19, "genecluster": "NZ_LOQA01000159_c8", "name": "AT278_RS24350", "locus_tag": "WP_002024192.1"}], ["input|c11|5285920-5286406|+|ctg1_5242|", 5, {"perc_ident": 100, "strand": "+", "start": 10896, "end": 11381, "annotation": "hypothetical_protein", "perc_coverage": 100.0, "blastscore": 314, "evalue": 7.1e-84, "genecluster": "NZ_LOQA01000159_c8", "name": "AT278_RS24355", "locus_tag": "WP_002063155.1"}], ["input|c11|5286715-5287417|+|ctg1_5243|", 6, {"perc_ident": 98, "strand": "+", "start": 11687, "end": 12388, "annotation": "DUF3962_domain-containing_protein", "perc_coverage": 100.0, "blastscore": 482, "evalue": 2.9e-134, "genecluster": "NZ_LOQA01000159_c8", "name": "AT278_RS24360", "locus_tag": "WP_000736187.1"}], ["input|c11|5287455-5288565|-|ctg1_5244|", 7, {"perc_ident": 99, "strand": "-", "start": 12427, "end": 13536, "annotation": "site-specific_integrase", "perc_coverage": 100.0, "blastscore": 732, "evalue": 3.3e-209, "genecluster": "NZ_LOQA01000159_c8", "name": "AT278_RS24365", "locus_tag": "WP_061655748.1"}]], "synteny_score": 8, "blast_score": 3786.0, "hits": 8, "core_gene_hits": 1}], [{"cluster_type": "bacteriocin", "proteins": ["WP_000471610.1", "WP_002063153.1", "WP_000144514.1", "BCERE0023_RS30370", "WP_002101034.1", "WP_002024192.1", "WP_002063155.1", "WP_000736194.1", "WP_000675853.1", "BCERE0023_RS12320"], "cluster_label": "c5", "description": "Bacillus cereus Rock4-2 chromosome, whole genome shotgun sequence", "accession": "NZ_CM000734", "tags": ["BCERE0023_RS12280", "BCERE0023_RS12285", "BCERE0023_RS12290", "BCERE0023_RS30370", "BCERE0023_RS12295", "BCERE0023_RS12300", "BCERE0023_RS12305", "BCERE0023_RS12310", "BCERE0023_RS12315", "BCERE0023_RS12320"]}, {"core_bonus": 3, "pairings": [["input|c11|5280533-5281982|+|ctg1_5237|", 0, {"perc_ident": 95, "strand": "+", "start": 2419591, "end": 2421039, "annotation": "PLP-dependent_aminotransferase_family_protein", "perc_coverage": 100.0, "blastscore": 918, "evalue": 2.5e-265, "genecluster": "NZ_CM000734_c5", "name": "BCERE0023_RS12280", "locus_tag": "WP_000471610.1"}], ["input|c11|5281986-5282901|+|ctg1_5238|", 1, {"perc_ident": 100, "strand": "+", "start": 2421044, "end": 2421958, "annotation": "D-alanine--D-alanine_ligase", "perc_coverage": 100.0, "blastscore": 595, "evalue": 3.9e-168, "genecluster": "NZ_CM000734_c5", "name": "BCERE0023_RS12285", "locus_tag": "WP_002063153.1"}], ["input|c11|5283206-5283896|+|ctg1_5239|", 2, {"perc_ident": 99, "strand": "+", "start": 2422264, "end": 2422953, "annotation": "thiaminase_II", "perc_coverage": 100.0, "blastscore": 469, "evalue": 1.9e-130, "genecluster": "NZ_CM000734_c5", "name": "BCERE0023_RS12290", "locus_tag": "WP_000144514.1"}], ["input|c11|5284293-5284557|+|ctg1_5240|", 3, {"perc_ident": 98, "strand": "+", "start": 2423351, "end": 2423614, "annotation": "DUF3937_domain-containing_protein", "perc_coverage": 100.0, "blastscore": 171, "evalue": 5.3e-41, "genecluster": "NZ_CM000734_c5", "name": "BCERE0023_RS12295", "locus_tag": "WP_002101034.1"}], ["input|c11|5285110-5285431|+|ctg1_5241|", 4, {"perc_ident": 100, "strand": "+", "start": 2424165, "end": 2424491, "annotation": "heterocycloanthracin/sonorensin_family_bacteriocin", "perc_coverage": 41.509433962264154, "blastscore": 97, "evalue": 6.9e-19, "genecluster": "NZ_CM000734_c5", "name": "BCERE0023_RS12300", "locus_tag": "WP_002024192.1"}], ["input|c11|5285920-5286406|+|ctg1_5242|", 5, {"perc_ident": 100, "strand": "+", "start": 2424981, "end": 2425466, "annotation": "hypothetical_protein", "perc_coverage": 100.0, "blastscore": 314, "evalue": 7.1e-84, "genecluster": "NZ_CM000734_c5", "name": "BCERE0023_RS12305", "locus_tag": "WP_002063155.1"}], ["input|c11|5286715-5287417|+|ctg1_5243|", 6, {"perc_ident": 99, "strand": "+", "start": 2425776, "end": 2426477, "annotation": "DUF3962_domain-containing_protein", "perc_coverage": 100.0, "blastscore": 486, "evalue": 1.5e-135, "genecluster": "NZ_CM000734_c5", "name": "BCERE0023_RS12310", "locus_tag": "WP_000736194.1"}], ["input|c11|5287455-5288565|-|ctg1_5244|", 7, {"perc_ident": 97, "strand": "-", "start": 2426516, "end": 2427625, "annotation": "site-specific_integrase", "perc_coverage": 100.0, "blastscore": 720, "evalue": 9.9e-206, "genecluster": "NZ_CM000734_c5", "name": "BCERE0023_RS12315", "locus_tag": "WP_000675853.1"}]], "synteny_score": 8, "blast_score": 3770.0, "hits": 8, "core_gene_hits": 1}], [{"cluster_type": "bacteriocin", "proteins": ["WP_000471610.1", "WP_002063153.1", "WP_000144520.1", "BCERE0025_RS32915", "WP_002101034.1", "WP_002024192.1", "WP_002063155.1", "WP_000736195.1", "WP_000675873.1", "WP_033667269.1"], "cluster_label": "c13", "description": "Bacillus cereus F65185 chromosome, whole genome shotgun sequence", "accession": "NZ_CM000736", "tags": ["BCERE0025_RS29450", "BCERE0025_RS29455", "BCERE0025_RS29460", "BCERE0025_RS32915", "BCERE0025_RS29465", "BCERE0025_RS29470", "BCERE0025_RS29475", "BCERE0025_RS29480", "BCERE0025_RS29485", "BCERE0025_RS29490"]}, {"core_bonus": 3, "pairings": [["input|c11|5280533-5281982|+|ctg1_5237|", 0, {"perc_ident": 95, "strand": "+", "start": 5787632, "end": 5789080, "annotation": "PLP-dependent_aminotransferase_family_protein", "perc_coverage": 100.0, "blastscore": 918, "evalue": 2.5e-265, "genecluster": "NZ_CM000736_c13", "name": "BCERE0025_RS29450", "locus_tag": "WP_000471610.1"}], ["input|c11|5281986-5282901|+|ctg1_5238|", 1, {"perc_ident": 100, "strand": "+", "start": 5789085, "end": 5789999, "annotation": "D-alanine--D-alanine_ligase", "perc_coverage": 100.0, "blastscore": 595, "evalue": 3.9e-168, "genecluster": "NZ_CM000736_c13", "name": "BCERE0025_RS29455", "locus_tag": "WP_002063153.1"}], ["input|c11|5283206-5283896|+|ctg1_5239|", 2, {"perc_ident": 100, "strand": "+", "start": 5790305, "end": 5790994, "annotation": "thiaminase_II", "perc_coverage": 100.0, "blastscore": 475, "evalue": 4.5e-132, "genecluster": "NZ_CM000736_c13", "name": "BCERE0025_RS29460", "locus_tag": "WP_000144520.1"}], ["input|c11|5284293-5284557|+|ctg1_5240|", 3, {"perc_ident": 98, "strand": "+", "start": 5791392, "end": 5791655, "annotation": "DUF3937_domain-containing_protein", "perc_coverage": 100.0, "blastscore": 171, "evalue": 5.3e-41, "genecluster": "NZ_CM000736_c13", "name": "BCERE0025_RS29465", "locus_tag": "WP_002101034.1"}], ["input|c11|5285110-5285431|+|ctg1_5241|", 4, {"perc_ident": 100, "strand": "+", "start": 5792206, "end": 5792532, "annotation": "heterocycloanthracin/sonorensin_family_bacteriocin", "perc_coverage": 41.509433962264154, "blastscore": 97, "evalue": 6.9e-19, "genecluster": "NZ_CM000736_c13", "name": "BCERE0025_RS29470", "locus_tag": "WP_002024192.1"}], ["input|c11|5285920-5286406|+|ctg1_5242|", 5, {"perc_ident": 100, "strand": "+", "start": 5793021, "end": 5793506, "annotation": "hypothetical_protein", "perc_coverage": 100.0, "blastscore": 314, "evalue": 7.1e-84, "genecluster": "NZ_CM000736_c13", "name": "BCERE0025_RS29475", "locus_tag": "WP_002063155.1"}], ["input|c11|5286715-5287417|+|ctg1_5243|", 6, {"perc_ident": 100, "strand": "+", "start": 5793817, "end": 5794518, "annotation": "DUF3962_domain-containing_protein", "perc_coverage": 100.0, "blastscore": 488, "evalue": 3e-136, "genecluster": "NZ_CM000736_c13", "name": "BCERE0025_RS29480", "locus_tag": "WP_000736195.1"}], ["input|c11|5287455-5288565|-|ctg1_5244|", 7, {"perc_ident": 94, "strand": "-", "start": 5794557, "end": 5795666, "annotation": "site-specific_integrase", "perc_coverage": 100.0, "blastscore": 700, "evalue": 8.1e-200, "genecluster": "NZ_CM000736_c13", "name": "BCERE0025_RS29485", "locus_tag": "WP_000675873.1"}]], "synteny_score": 8, "blast_score": 3758.0, "hits": 8, "core_gene_hits": 1}], [{"cluster_type": "bacteriocin", "proteins": ["WP_061139253.1", "WP_061139254.1", "WP_061139255.1", "WP_002063155.1", "WP_002024192.1", "WP_002101034.1", "AU379_RS28960", "WP_000144519.1", "WP_002063153.1", "WP_000471610.1"], "cluster_label": "c4", "description": "Bacillus sp. JH7 scaffold_1, whole genome shotgun sequence", "accession": "NZ_LPUS01000001", "tags": ["AU379_RS11035", "AU379_RS11040", "AU379_RS11045", "AU379_RS11050", "AU379_RS11055", "AU379_RS11060", "AU379_RS28960", "AU379_RS11065", "AU379_RS11070", "AU379_RS11075"]}, {"core_bonus": 3, "pairings": [["input|c11|5280533-5281982|+|ctg1_5237|", 0, {"perc_ident": 95, "strand": "-", "start": 2183536, "end": 2184984, "annotation": "PLP-dependent_aminotransferase_family_protein", "perc_coverage": 100.0, "blastscore": 918, "evalue": 2.5e-265, "genecluster": "NZ_LPUS01000001_c4", "name": "AU379_RS11075", "locus_tag": "WP_000471610.1"}], ["input|c11|5281986-5282901|+|ctg1_5238|", 1, {"perc_ident": 100, "strand": "-", "start": 2182617, "end": 2183531, "annotation": "D-alanine--D-alanine_ligase", "perc_coverage": 100.0, "blastscore": 595, "evalue": 3.9e-168, "genecluster": "NZ_LPUS01000001_c4", "name": "AU379_RS11070", "locus_tag": "WP_002063153.1"}], ["input|c11|5283206-5283896|+|ctg1_5239|", 2, {"perc_ident": 100, "strand": "-", "start": 2181622, "end": 2182311, "annotation": "thiaminase_II", "perc_coverage": 100.0, "blastscore": 476, "evalue": 1.5e-132, "genecluster": "NZ_LPUS01000001_c4", "name": "AU379_RS11065", "locus_tag": "WP_000144519.1"}], ["input|c11|5284293-5284557|+|ctg1_5240|", 3, {"perc_ident": 98, "strand": "-", "start": 2180961, "end": 2181224, "annotation": "DUF3937_domain-containing_protein", "perc_coverage": 100.0, "blastscore": 171, "evalue": 5.3e-41, "genecluster": "NZ_LPUS01000001_c4", "name": "AU379_RS11060", "locus_tag": "WP_002101034.1"}], ["input|c11|5285110-5285431|+|ctg1_5241|", 4, {"perc_ident": 100, "strand": "-", "start": 2180085, "end": 2180411, "annotation": "heterocycloanthracin/sonorensin_family_bacteriocin", "perc_coverage": 41.509433962264154, "blastscore": 97, "evalue": 6.9e-19, "genecluster": "NZ_LPUS01000001_c4", "name": "AU379_RS11055", "locus_tag": "WP_002024192.1"}], ["input|c11|5285920-5286406|+|ctg1_5242|", 5, {"perc_ident": 100, "strand": "-", "start": 2179110, "end": 2179595, "annotation": "hypothetical_protein", "perc_coverage": 100.0, "blastscore": 314, "evalue": 7.1e-84, "genecluster": "NZ_LPUS01000001_c4", "name": "AU379_RS11050", "locus_tag": "WP_002063155.1"}], ["input|c11|5286715-5287417|+|ctg1_5243|", 6, {"perc_ident": 100, "strand": "-", "start": 2178129, "end": 2178800, "annotation": "DUF3962_domain-containing_protein", "perc_coverage": 95.70815450643777, "blastscore": 468, "evalue": 3.3e-130, "genecluster": "NZ_LPUS01000001_c4", "name": "AU379_RS11045", "locus_tag": "WP_061139255.1"}], ["input|c11|5287455-5288565|-|ctg1_5244|", 7, {"perc_ident": 97, "strand": "+", "start": 2176951, "end": 2178060, "annotation": "site-specific_integrase", "perc_coverage": 100.0, "blastscore": 718, "evalue": 4.9e-205, "genecluster": "NZ_LPUS01000001_c4", "name": "AU379_RS11040", "locus_tag": "WP_061139254.1"}]], "synteny_score": 8, "blast_score": 3757.0, "hits": 8, "core_gene_hits": 1}], [{"cluster_type": "bacteriocin", "proteins": ["CCX84_RS12720", "WP_061139254.1", "WP_061139255.1", "WP_002063155.1", "WP_002024192.1", "WP_002101034.1", "CCX84_RS12750", "WP_000144519.1", "WP_002063153.1", "WP_000471610.1"], "cluster_label": "c4", "description": "Bacillus thuringiensis strain c25 chromosome, complete genome", "accession": "NZ_CP022345", "tags": ["CCX84_RS12720", "CCX84_RS12725", "CCX84_RS12730", "CCX84_RS12735", "CCX84_RS12740", "CCX84_RS12745", "CCX84_RS12750", "CCX84_RS12755", "CCX84_RS12760", "CCX84_RS12765"]}, {"core_bonus": 3, "pairings": [["input|c11|5280533-5281982|+|ctg1_5237|", 0, {"perc_ident": 95, "strand": "-", "start": 2365247, "end": 2366695, "annotation": "PLP-dependent_aminotransferase_family_protein", "perc_coverage": 100.0, "blastscore": 918, "evalue": 2.5e-265, "genecluster": "NZ_CP022345_c4", "name": "CCX84_RS12765", "locus_tag": "WP_000471610.1"}], ["input|c11|5281986-5282901|+|ctg1_5238|", 1, {"perc_ident": 100, "strand": "-", "start": 2364328, "end": 2365242, "annotation": "D-alanine--D-alanine_ligase", "perc_coverage": 100.0, "blastscore": 595, "evalue": 3.9e-168, "genecluster": "NZ_CP022345_c4", "name": "CCX84_RS12760", "locus_tag": "WP_002063153.1"}], ["input|c11|5283206-5283896|+|ctg1_5239|", 2, {"perc_ident": 100, "strand": "-", "start": 2363333, "end": 2364022, "annotation": "thiaminase_II", "perc_coverage": 100.0, "blastscore": 476, "evalue": 1.5e-132, "genecluster": "NZ_CP022345_c4", "name": "CCX84_RS12755", "locus_tag": "WP_000144519.1"}], ["input|c11|5284293-5284557|+|ctg1_5240|", 3, {"perc_ident": 98, "strand": "-", "start": 2362672, "end": 2362935, "annotation": "DUF3937_domain-containing_protein", "perc_coverage": 100.0, "blastscore": 171, "evalue": 5.3e-41, "genecluster": "NZ_CP022345_c4", "name": "CCX84_RS12745", "locus_tag": "WP_002101034.1"}], ["input|c11|5285110-5285431|+|ctg1_5241|", 4, {"perc_ident": 100, "strand": "-", "start": 2361796, "end": 2362122, "annotation": "heterocycloanthracin/sonorensin_family_bacteriocin", "perc_coverage": 41.509433962264154, "blastscore": 97, "evalue": 6.9e-19, "genecluster": "NZ_CP022345_c4", "name": "CCX84_RS12740", "locus_tag": "WP_002024192.1"}], ["input|c11|5285920-5286406|+|ctg1_5242|", 5, {"perc_ident": 100, "strand": "-", "start": 2360821, "end": 2361306, "annotation": "hypothetical_protein", "perc_coverage": 100.0, "blastscore": 314, "evalue": 7.1e-84, "genecluster": "NZ_CP022345_c4", "name": "CCX84_RS12735", "locus_tag": "WP_002063155.1"}], ["input|c11|5286715-5287417|+|ctg1_5243|", 6, {"perc_ident": 100, "strand": "-", "start": 2359840, "end": 2360511, "annotation": "DUF3962_domain-containing_protein", "perc_coverage": 95.70815450643777, "blastscore": 468, "evalue": 3.3e-130, "genecluster": "NZ_CP022345_c4", "name": "CCX84_RS12730", "locus_tag": "WP_061139255.1"}], ["input|c11|5287455-5288565|-|ctg1_5244|", 7, {"perc_ident": 97, "strand": "+", "start": 2358662, "end": 2359771, "annotation": "site-specific_integrase", "perc_coverage": 100.0, "blastscore": 718, "evalue": 4.9e-205, "genecluster": "NZ_CP022345_c4", "name": "CCX84_RS12725", "locus_tag": "WP_061139254.1"}]], "synteny_score": 8, "blast_score": 3757.0, "hits": 8, "core_gene_hits": 1}], [{"cluster_type": "bacteriocin", "proteins": ["WP_000471634.1", "WP_002025855.1", "WP_001011746.1", "BCB4264_RS28240", "WP_002082716.1", "WP_002024192.1", "WP_041183984.1", "WP_000736186.1", "WP_000675857.1"], "cluster_label": "c6", "description": "Bacillus cereus B4264, complete genome", "accession": "NC_011725", "tags": ["BCB4264_RS12725", "BCB4264_RS12730", "BCB4264_RS12735", "BCB4264_RS28240", "BCB4264_RS12740", "BCB4264_RS12745", "BCB4264_RS12750", "BCB4264_RS12755", "BCB4264_RS12760"]}, {"core_bonus": 3, "pairings": [["input|c11|5280533-5281982|+|ctg1_5237|", 0, {"perc_ident": 94, "strand": "+", "start": 2503690, "end": 2505138, "annotation": "PLP-dependent_aminotransferase_family_protein", "perc_coverage": 100.0, "blastscore": 910, "evalue": 8.8e-263, "genecluster": "NC_011725_c6", "name": "BCB4264_RS12725", "locus_tag": "WP_000471634.1"}], ["input|c11|5281986-5282901|+|ctg1_5238|", 1, {"perc_ident": 98, "strand": "+", "start": 2505143, "end": 2506057, "annotation": "D-alanine--D-alanine_ligase", "perc_coverage": 100.0, "blastscore": 590, "evalue": 9.7e-167, "genecluster": "NC_011725_c6", "name": "BCB4264_RS12730", "locus_tag": "WP_002025855.1"}], ["input|c11|5283206-5283896|+|ctg1_5239|", 2, {"perc_ident": 99, "strand": "+", "start": 2506364, "end": 2507053, "annotation": "thiaminase_II", "perc_coverage": 100.0, "blastscore": 472, "evalue": 2.9e-131, "genecluster": "NC_011725_c6", "name": "BCB4264_RS12735", "locus_tag": "WP_001011746.1"}], ["input|c11|5284293-5284557|+|ctg1_5240|", 3, {"perc_ident": 99, "strand": "+", "start": 2507451, "end": 2507714, "annotation": "DUF3937_domain-containing_protein", "perc_coverage": 100.0, "blastscore": 172, "evalue": 1.8e-41, "genecluster": "NC_011725_c6", "name": "BCB4264_RS12740", "locus_tag": "WP_002082716.1"}], ["input|c11|5285110-5285431|+|ctg1_5241|", 4, {"perc_ident": 100, "strand": "+", "start": 2508266, "end": 2508592, "annotation": "heterocycloanthracin/sonorensin_family_bacteriocin", "perc_coverage": 41.509433962264154, "blastscore": 97, "evalue": 6.9e-19, "genecluster": "NC_011725_c6", "name": "BCB4264_RS12745", "locus_tag": "WP_002024192.1"}], ["input|c11|5285920-5286406|+|ctg1_5242|", 5, {"perc_ident": 99, "strand": "+", "start": 2509082, "end": 2509567, "annotation": "hypothetical_protein", "perc_coverage": 100.0, "blastscore": 312, "evalue": 2.1e-83, "genecluster": "NC_011725_c6", "name": "BCB4264_RS12750", "locus_tag": "WP_041183984.1"}], ["input|c11|5286715-5287417|+|ctg1_5243|", 6, {"perc_ident": 96, "strand": "+", "start": 2509876, "end": 2510577, "annotation": "DUF3962_domain-containing_protein", "perc_coverage": 100.0, "blastscore": 477, "evalue": 9.2e-133, "genecluster": "NC_011725_c6", "name": "BCB4264_RS12755", "locus_tag": "WP_000736186.1"}], ["input|c11|5287455-5288565|-|ctg1_5244|", 7, {"perc_ident": 97, "strand": "-", "start": 2510616, "end": 2511725, "annotation": "site-specific_integrase", "perc_coverage": 100.0, "blastscore": 723, "evalue": 1.5e-206, "genecluster": "NC_011725_c6", "name": "BCB4264_RS12760", "locus_tag": "WP_000675857.1"}]], "synteny_score": 8, "blast_score": 3753.0, "hits": 8, "core_gene_hits": 1}], [{"cluster_type": "bacteriocin", "proteins": ["WP_000675864.1", "WP_000736206.1", "WP_002024190.1", "WP_002024192.1", "WP_016122577.1", "BCERE0011_RS27615", "WP_000144513.1", "WP_002024193.1", "WP_000471610.1"], "cluster_label": "c6", "description": "Bacillus cereus m1550 chromosome, whole genome shotgun sequence", "accession": "NZ_CM000722", "tags": ["BCERE0011_RS12405", "BCERE0011_RS12410", "BCERE0011_RS12415", "BCERE0011_RS12420", "BCERE0011_RS12425", "BCERE0011_RS27615", "BCERE0011_RS12430", "BCERE0011_RS12435", "BCERE0011_RS12440"]}, {"core_bonus": 3, "pairings": [["input|c11|5280533-5281982|+|ctg1_5237|", 0, {"perc_ident": 95, "strand": "-", "start": 2431934, "end": 2433382, "annotation": "PLP-dependent_aminotransferase_family_protein", "perc_coverage": 100.0, "blastscore": 918, "evalue": 2.5e-265, "genecluster": "NZ_CM000722_c6", "name": "BCERE0011_RS12440", "locus_tag": "WP_000471610.1"}], ["input|c11|5281986-5282901|+|ctg1_5238|", 1, {"perc_ident": 99, "strand": "-", "start": 2431015, "end": 2431929, "annotation": "D-alanine--D-alanine_ligase", "perc_coverage": 100.0, "blastscore": 591, "evalue": 5.7e-167, "genecluster": "NZ_CM000722_c6", "name": "BCERE0011_RS12435", "locus_tag": "WP_002024193.1"}], ["input|c11|5283206-5283896|+|ctg1_5239|", 2, {"perc_ident": 99, "strand": "-", "start": 2430019, "end": 2430708, "annotation": "thiaminase_II", "perc_coverage": 100.0, "blastscore": 471, "evalue": 6.5e-131, "genecluster": "NZ_CM000722_c6", "name": "BCERE0011_RS12430", "locus_tag": "WP_000144513.1"}], ["input|c11|5284293-5284557|+|ctg1_5240|", 3, {"perc_ident": 98, "strand": "-", "start": 2429357, "end": 2429620, "annotation": "DUF3937_domain-containing_protein", "perc_coverage": 100.0, "blastscore": 172, "evalue": 2.4e-41, "genecluster": "NZ_CM000722_c6", "name": "BCERE0011_RS12425", "locus_tag": "WP_016122577.1"}], ["input|c11|5285110-5285431|+|ctg1_5241|", 4, {"perc_ident": 100, "strand": "-", "start": 2428482, "end": 2428808, "annotation": "heterocycloanthracin/sonorensin_family_bacteriocin", "perc_coverage": 41.509433962264154, "blastscore": 97, "evalue": 6.9e-19, "genecluster": "NZ_CM000722_c6", "name": "BCERE0011_RS12420", "locus_tag": "WP_002024192.1"}], ["input|c11|5285920-5286406|+|ctg1_5242|", 5, {"perc_ident": 98, "strand": "-", "start": 2427506, "end": 2427991, "annotation": "hypothetical_protein", "perc_coverage": 100.0, "blastscore": 307, "evalue": 1.1e-81, "genecluster": "NZ_CM000722_c6", "name": "BCERE0011_RS12415", "locus_tag": "WP_002024190.1"}], ["input|c11|5286715-5287417|+|ctg1_5243|", 6, {"perc_ident": 97, "strand": "-", "start": 2426493, "end": 2427194, "annotation": "DUF3962_domain-containing_protein", "perc_coverage": 100.0, "blastscore": 478, "evalue": 3.2e-133, "genecluster": "NZ_CM000722_c6", "name": "BCERE0011_RS12410", "locus_tag": "WP_000736206.1"}], ["input|c11|5287455-5288565|-|ctg1_5244|", 7, {"perc_ident": 97, "strand": "+", "start": 2425345, "end": 2426454, "annotation": "site-specific_integrase", "perc_coverage": 100.0, "blastscore": 717, "evalue": 8.3e-205, "genecluster": "NZ_CM000722_c6", "name": "BCERE0011_RS12405", "locus_tag": "WP_000675864.1"}]], "synteny_score": 8, "blast_score": 3751.0, "hits": 8, "core_gene_hits": 1}], [{"cluster_type": "bacteriocin", "proteins": ["WP_006921590.1", "WP_016122576.1", "WP_000144513.1", "SK30_RS29880", "WP_016122577.1", "WP_002024192.1", "WP_002024190.1", "WP_044307582.1", "WP_044307583.1", "SK30_RS27715"], "cluster_label": "c9", "description": "Bacillus cereus strain MIT0214 GAAGTAT_seq1_contig_276, whole genome shotgun sequence", "accession": "NZ_JXDH01000222", "tags": ["SK30_RS27675", "SK30_RS27680", "SK30_RS27685", "SK30_RS29880", "SK30_RS27690", "SK30_RS27695", "SK30_RS27700", "SK30_RS27705", "SK30_RS27710", "SK30_RS27715"]}, {"core_bonus": 3, "pairings": [["input|c11|5280533-5281982|+|ctg1_5237|", 0, {"perc_ident": 94, "strand": "+", "start": 12244, "end": 13692, "annotation": "PLP-dependent_aminotransferase_family_protein", "perc_coverage": 100.0, "blastscore": 910, "evalue": 8.8e-263, "genecluster": "NZ_JXDH01000222_c9", "name": "SK30_RS27675", "locus_tag": "WP_006921590.1"}], ["input|c11|5281986-5282901|+|ctg1_5238|", 1, {"perc_ident": 99, "strand": "+", "start": 13697, "end": 14611, "annotation": "D-alanine--D-alanine_ligase", "perc_coverage": 100.0, "blastscore": 589, "evalue": 2.2e-166, "genecluster": "NZ_JXDH01000222_c9", "name": "SK30_RS27680", "locus_tag": "WP_016122576.1"}], ["input|c11|5283206-5283896|+|ctg1_5239|", 2, {"perc_ident": 99, "strand": "+", "start": 14918, "end": 15607, "annotation": "thiaminase_II", "perc_coverage": 100.0, "blastscore": 471, "evalue": 6.5e-131, "genecluster": "NZ_JXDH01000222_c9", "name": "SK30_RS27685", "locus_tag": "WP_000144513.1"}], ["input|c11|5284293-5284557|+|ctg1_5240|", 3, {"perc_ident": 98, "strand": "+", "start": 16006, "end": 16269, "annotation": "DUF3937_domain-containing_protein", "perc_coverage": 100.0, "blastscore": 172, "evalue": 2.4e-41, "genecluster": "NZ_JXDH01000222_c9", "name": "SK30_RS27690", "locus_tag": "WP_016122577.1"}], ["input|c11|5285110-5285431|+|ctg1_5241|", 4, {"perc_ident": 100, "strand": "+", "start": 16776, "end": 17102, "annotation": "heterocycloanthracin/sonorensin_family_bacteriocin", "perc_coverage": 41.509433962264154, "blastscore": 97, "evalue": 6.9e-19, "genecluster": "NZ_JXDH01000222_c9", "name": "SK30_RS27695", "locus_tag": "WP_002024192.1"}], ["input|c11|5285920-5286406|+|ctg1_5242|", 5, {"perc_ident": 98, "strand": "+", "start": 17590, "end": 18075, "annotation": "hypothetical_protein", "perc_coverage": 100.0, "blastscore": 307, "evalue": 1.1e-81, "genecluster": "NZ_JXDH01000222_c9", "name": "SK30_RS27700", "locus_tag": "WP_002024190.1"}], ["input|c11|5286715-5287417|+|ctg1_5243|", 6, {"perc_ident": 97, "strand": "+", "start": 18387, "end": 19088, "annotation": "DUF3962_domain-containing_protein", "perc_coverage": 100.0, "blastscore": 478, "evalue": 3.2e-133, "genecluster": "NZ_JXDH01000222_c9", "name": "SK30_RS27705", "locus_tag": "WP_044307582.1"}], ["input|c11|5287455-5288565|-|ctg1_5244|", 7, {"perc_ident": 98, "strand": "-", "start": 19127, "end": 20236, "annotation": "site-specific_integrase", "perc_coverage": 100.0, "blastscore": 725, "evalue": 3.1e-207, "genecluster": "NZ_JXDH01000222_c9", "name": "SK30_RS27710", "locus_tag": "WP_044307583.1"}]], "synteny_score": 8, "blast_score": 3749.0, "hits": 8, "core_gene_hits": 1}], [{"cluster_type": "bacteriocin", "proteins": ["WP_069355631.1", "WP_003270605.1", "WP_053564403.1", "BTI247_RS31950", "WP_002082716.1", "WP_075719330.1", "WP_053564402.1", "WP_000736205.1", "WP_046392720.1", "WP_069355633.1"], "cluster_label": "c5", "description": "Bacillus thuringiensis Bt18247, complete genome", "accession": "NZ_CP015250", "tags": ["BTI247_RS13600", "BTI247_RS13605", "BTI247_RS13610", "BTI247_RS31950", "BTI247_RS13615", "BTI247_RS13620", "BTI247_RS13625", "BTI247_RS13630", "BTI247_RS13635", "BTI247_RS13640"]}, {"core_bonus": 3, "pairings": [["input|c11|5280533-5281982|+|ctg1_5237|", 0, {"perc_ident": 94, "strand": "+", "start": 2667151, "end": 2668599, "annotation": "PLP-dependent_aminotransferase_family_protein", "perc_coverage": 100.0, "blastscore": 908, "evalue": 3.3e-262, "genecluster": "NZ_CP015250_c5", "name": "BTI247_RS13600", "locus_tag": "WP_069355631.1"}], ["input|c11|5281986-5282901|+|ctg1_5238|", 1, {"perc_ident": 99, "strand": "+", "start": 2668604, "end": 2669518, "annotation": "D-alanine--D-alanine_ligase", "perc_coverage": 100.0, "blastscore": 590, "evalue": 9.7e-167, "genecluster": "NZ_CP015250_c5", "name": "BTI247_RS13605", "locus_tag": "WP_003270605.1"}], ["input|c11|5283206-5283896|+|ctg1_5239|", 2, {"perc_ident": 99, "strand": "+", "start": 2669825, "end": 2670514, "annotation": "thiaminase_II", "perc_coverage": 100.0, "blastscore": 472, "evalue": 2.9e-131, "genecluster": "NZ_CP015250_c5", "name": "BTI247_RS13610", "locus_tag": "WP_053564403.1"}], ["input|c11|5284293-5284557|+|ctg1_5240|", 3, {"perc_ident": 99, "strand": "+", "start": 2670912, "end": 2671175, "annotation": "DUF3937_domain-containing_protein", "perc_coverage": 100.0, "blastscore": 172, "evalue": 1.8e-41, "genecluster": "NZ_CP015250_c5", "name": "BTI247_RS13615", "locus_tag": "WP_002082716.1"}], ["input|c11|5285110-5285431|+|ctg1_5241|", 4, {"perc_ident": 100, "strand": "+", "start": 2671719, "end": 2672045, "annotation": "heterocycloanthracin/sonorensin_family_bacteriocin", "perc_coverage": 41.509433962264154, "blastscore": 97, "evalue": 6.9e-19, "genecluster": "NZ_CP015250_c5", "name": "BTI247_RS13620", "locus_tag": "WP_075719330.1"}], ["input|c11|5285920-5286406|+|ctg1_5242|", 5, {"perc_ident": 92, "strand": "+", "start": 2672540, "end": 2673025, "annotation": "hypothetical_protein", "perc_coverage": 100.0, "blastscore": 292, "evalue": 3.8e-77, "genecluster": "NZ_CP015250_c5", "name": "BTI247_RS13625", "locus_tag": "WP_053564402.1"}], ["input|c11|5286715-5287417|+|ctg1_5243|", 6, {"perc_ident": 97, "strand": "+", "start": 2673337, "end": 2674038, "annotation": "DUF3962_domain-containing_protein", "perc_coverage": 100.0, "blastscore": 481, "evalue": 6.4e-134, "genecluster": "NZ_CP015250_c5", "name": "BTI247_RS13630", "locus_tag": "WP_000736205.1"}], ["input|c11|5287455-5288565|-|ctg1_5244|", 7, {"perc_ident": 99, "strand": "-", "start": 2674077, "end": 2675186, "annotation": "site-specific_integrase", "perc_coverage": 100.0, "blastscore": 734, "evalue": 6.6e-210, "genecluster": "NZ_CP015250_c5", "name": "BTI247_RS13635", "locus_tag": "WP_046392720.1"}]], "synteny_score": 8, "blast_score": 3746.0, "hits": 8, "core_gene_hits": 1}], [{"cluster_type": "bacteriocin", "proteins": ["WP_078404548.1", "WP_071740577.1", "WP_000144509.1", "BHL53_RS20895", "WP_002082716.1", "WP_001999864.1", "WP_078404550.1", "WP_063536437.1", "WP_078404551.1", "WP_078404553.1"], "cluster_label": "c6", "description": "Bacillus cereus strain MOD1_Bc86 Bc86_contig_30, whole genome shotgun sequence", "accession": "NZ_MQTJ01000030", "tags": ["BHL53_RS20880", "BHL53_RS20885", "BHL53_RS20890", "BHL53_RS20895", "BHL53_RS20900", "BHL53_RS20905", "BHL53_RS20910", "BHL53_RS20915", "BHL53_RS20920", "BHL53_RS20925"]}, {"core_bonus": 3, "pairings": [["input|c11|5280533-5281982|+|ctg1_5237|", 0, {"perc_ident": 95, "strand": "+", "start": 108865, "end": 110313, "annotation": "PLP-dependent_aminotransferase_family_protein", "perc_coverage": 100.0, "blastscore": 911, "evalue": 5.1e-263, "genecluster": "NZ_MQTJ01000030_c6", "name": "BHL53_RS20880", "locus_tag": "WP_078404548.1"}], ["input|c11|5281986-5282901|+|ctg1_5238|", 1, {"perc_ident": 98, "strand": "+", "start": 110318, "end": 111232, "annotation": "D-alanine--D-alanine_ligase", "perc_coverage": 100.0, "blastscore": 588, "evalue": 3.7e-166, "genecluster": "NZ_MQTJ01000030_c6", "name": "BHL53_RS20885", "locus_tag": "WP_071740577.1"}], ["input|c11|5283206-5283896|+|ctg1_5239|", 2, {"perc_ident": 100, "strand": "+", "start": 111539, "end": 112228, "annotation": "thiaminase_II", "perc_coverage": 100.0, "blastscore": 474, "evalue": 7.6e-132, "genecluster": "NZ_MQTJ01000030_c6", "name": "BHL53_RS20890", "locus_tag": "WP_000144509.1"}], ["input|c11|5284293-5284557|+|ctg1_5240|", 3, {"perc_ident": 99, "strand": "+", "start": 112626, "end": 112889, "annotation": "DUF3937_domain-containing_protein", "perc_coverage": 100.0, "blastscore": 172, "evalue": 1.8e-41, "genecluster": "NZ_MQTJ01000030_c6", "name": "BHL53_RS20900", "locus_tag": "WP_002082716.1"}], ["input|c11|5285110-5285431|+|ctg1_5241|", 4, {"perc_ident": 100, "strand": "+", "start": 113439, "end": 113756, "annotation": "heterocycloanthracin/sonorensin_family_bacteriocin", "perc_coverage": 41.509433962264154, "blastscore": 97, "evalue": 6.9e-19, "genecluster": "NZ_MQTJ01000030_c6", "name": "BHL53_RS20905", "locus_tag": "WP_001999864.1"}], ["input|c11|5285920-5286406|+|ctg1_5242|", 5, {"perc_ident": 96, "strand": "+", "start": 114246, "end": 114731, "annotation": "homoserine_dehydrogenase", "perc_coverage": 100.0, "blastscore": 305, "evalue": 4.3e-81, "genecluster": "NZ_MQTJ01000030_c6", "name": "BHL53_RS20910", "locus_tag": "WP_078404550.1"}], ["input|c11|5286715-5287417|+|ctg1_5243|", 6, {"perc_ident": 97, "strand": "+", "start": 115040, "end": 115741, "annotation": "DUF3962_domain-containing_protein", "perc_coverage": 100.0, "blastscore": 479, "evalue": 1.9e-133, "genecluster": "NZ_MQTJ01000030_c6", "name": "BHL53_RS20915", "locus_tag": "WP_063536437.1"}], ["input|c11|5287455-5288565|-|ctg1_5244|", 7, {"perc_ident": 97, "strand": "-", "start": 115780, "end": 116889, "annotation": "site-specific_integrase", "perc_coverage": 100.0, "blastscore": 719, "evalue": 2.2e-205, "genecluster": "NZ_MQTJ01000030_c6", "name": "BHL53_RS20920", "locus_tag": "WP_078404551.1"}]], "synteny_score": 8, "blast_score": 3745.0, "hits": 8, "core_gene_hits": 1}], [{"cluster_type": "bacteriocin", "proteins": ["WP_074047918.1", "WP_074047919.1", "WP_074047920.1", "WP_002024192.1", "WP_002082716.1", "A8A07_RS27985", "WP_000144509.1", "WP_000690435.1", "WP_074047921.1"], "cluster_label": "c7", "description": "Bacillus cereus strain BC04 scaffold64xsize15338, whole genome shotgun sequence", "accession": "NZ_LZOD01000070", "tags": ["A8A07_RS22615", "A8A07_RS22620", "A8A07_RS22625", "A8A07_RS22630", "A8A07_RS22635", "A8A07_RS27985", "A8A07_RS22640", "A8A07_RS22645", "A8A07_RS22650"]}, {"core_bonus": 3, "pairings": [["input|c11|5280533-5281982|+|ctg1_5237|", 0, {"perc_ident": 94, "strand": "-", "start": 10529, "end": 11977, "annotation": "PLP-dependent_aminotransferase_family_protein", "perc_coverage": 100.0, "blastscore": 909, "evalue": 1.1e-262, "genecluster": "NZ_LZOD01000070_c7", "name": "A8A07_RS22650", "locus_tag": "WP_074047921.1"}], ["input|c11|5281986-5282901|+|ctg1_5238|", 1, {"perc_ident": 98, "strand": "-", "start": 9610, "end": 10524, "annotation": "D-alanine--D-alanine_ligase", "perc_coverage": 100.0, "blastscore": 586, "evalue": 1.4e-165, "genecluster": "NZ_LZOD01000070_c7", "name": "A8A07_RS22645", "locus_tag": "WP_000690435.1"}], ["input|c11|5283206-5283896|+|ctg1_5239|", 2, {"perc_ident": 100, "strand": "-", "start": 8614, "end": 9303, "annotation": "thiaminase_II", "perc_coverage": 100.0, "blastscore": 474, "evalue": 7.6e-132, "genecluster": "NZ_LZOD01000070_c7", "name": "A8A07_RS22640", "locus_tag": "WP_000144509.1"}], ["input|c11|5284293-5284557|+|ctg1_5240|", 3, {"perc_ident": 99, "strand": "-", "start": 7953, "end": 8216, "annotation": "DUF3937_domain-containing_protein", "perc_coverage": 100.0, "blastscore": 172, "evalue": 1.8e-41, "genecluster": "NZ_LZOD01000070_c7", "name": "A8A07_RS22635", "locus_tag": "WP_002082716.1"}], ["input|c11|5285110-5285431|+|ctg1_5241|", 4, {"perc_ident": 100, "strand": "-", "start": 7078, "end": 7404, "annotation": "heterocycloanthracin/sonorensin_family_bacteriocin", "perc_coverage": 41.509433962264154, "blastscore": 97, "evalue": 6.9e-19, "genecluster": "NZ_LZOD01000070_c7", "name": "A8A07_RS22630", "locus_tag": "WP_002024192.1"}], ["input|c11|5285920-5286406|+|ctg1_5242|", 5, {"perc_ident": 95, "strand": "-", "start": 6103, "end": 6588, "annotation": "homoserine_dehydrogenase", "perc_coverage": 100.0, "blastscore": 301, "evalue": 4.8e-80, "genecluster": "NZ_LZOD01000070_c7", "name": "A8A07_RS22625", "locus_tag": "WP_074047920.1"}], ["input|c11|5286715-5287417|+|ctg1_5243|", 6, {"perc_ident": 97, "strand": "-", "start": 5093, "end": 5794, "annotation": "DUF3962_domain-containing_protein", "perc_coverage": 100.0, "blastscore": 482, "evalue": 3.7e-134, "genecluster": "NZ_LZOD01000070_c7", "name": "A8A07_RS22620", "locus_tag": "WP_074047919.1"}], ["input|c11|5287455-5288565|-|ctg1_5244|", 7, {"perc_ident": 97, "strand": "+", "start": 3765, "end": 4874, "annotation": "site-specific_integrase", "perc_coverage": 100.0, "blastscore": 721, "evalue": 4.4e-206, "genecluster": "NZ_LZOD01000070_c7", "name": "A8A07_RS22615", "locus_tag": "WP_074047918.1"}]], "synteny_score": 8, "blast_score": 3742.0, "hits": 8, "core_gene_hits": 1}], [{"cluster_type": "bacteriocin", "proteins": ["WP_000471611.1", "WP_003270605.1", "WP_071730521.1", "BM089_RS09050", "WP_002082716.1", "WP_078439297.1", "WP_002041181.1", "WP_063264103.1", "WP_090976697.1"], "cluster_label": "c7", "description": "Bacillus sp. 5mfcol3.1, whole genome shotgun sequence", "accession": "NZ_FOST01000001", "tags": ["BM089_RS09035", "BM089_RS09040", "BM089_RS09045", "BM089_RS09050", "BM089_RS09055", "BM089_RS09060", "BM089_RS09065", "BM089_RS09070", "BM089_RS09075"]}, {"core_bonus": 3, "pairings": [["input|c11|5280533-5281982|+|ctg1_5237|", 0, {"perc_ident": 95, "strand": "+", "start": 1773057, "end": 1774505, "annotation": "PLP-dependent_aminotransferase_family_protein", "perc_coverage": 100.0, "blastscore": 912, "evalue": 2.3e-263, "genecluster": "NZ_FOST01000001_c7", "name": "BM089_RS09035", "locus_tag": "WP_000471611.1"}], ["input|c11|5281986-5282901|+|ctg1_5238|", 1, {"perc_ident": 99, "strand": "+", "start": 1774510, "end": 1775424, "annotation": "D-alanine--D-alanine_ligase", "perc_coverage": 100.0, "blastscore": 590, "evalue": 9.7e-167, "genecluster": "NZ_FOST01000001_c7", "name": "BM089_RS09040", "locus_tag": "WP_003270605.1"}], ["input|c11|5283206-5283896|+|ctg1_5239|", 2, {"perc_ident": 99, "strand": "+", "start": 1775731, "end": 1776420, "annotation": "thiaminase_II", "perc_coverage": 100.0, "blastscore": 470, "evalue": 1.4e-130, "genecluster": "NZ_FOST01000001_c7", "name": "BM089_RS09045", "locus_tag": "WP_071730521.1"}], ["input|c11|5284293-5284557|+|ctg1_5240|", 3, {"perc_ident": 99, "strand": "+", "start": 1776818, "end": 1777081, "annotation": "DUF3937_domain-containing_protein", "perc_coverage": 100.0, "blastscore": 172, "evalue": 1.8e-41, "genecluster": "NZ_FOST01000001_c7", "name": "BM089_RS09055", "locus_tag": "WP_002082716.1"}], ["input|c11|5285110-5285431|+|ctg1_5241|", 4, {"perc_ident": 100, "strand": "+", "start": 1777624, "end": 1777959, "annotation": "heterocycloanthracin/sonorensin_family_bacteriocin", "perc_coverage": 41.509433962264154, "blastscore": 97, "evalue": 6.9e-19, "genecluster": "NZ_FOST01000001_c7", "name": "BM089_RS09060", "locus_tag": "WP_078439297.1"}], ["input|c11|5285920-5286406|+|ctg1_5242|", 5, {"perc_ident": 93, "strand": "+", "start": 1778453, "end": 1778938, "annotation": "hypothetical_protein", "perc_coverage": 100.0, "blastscore": 293, "evalue": 1.7e-77, "genecluster": "NZ_FOST01000001_c7", "name": "BM089_RS09065", "locus_tag": "WP_002041181.1"}], ["input|c11|5286715-5287417|+|ctg1_5243|", 6, {"perc_ident": 97, "strand": "+", "start": 1779250, "end": 1779951, "annotation": "DUF3962_domain-containing_protein", "perc_coverage": 100.0, "blastscore": 480, "evalue": 1.1e-133, "genecluster": "NZ_FOST01000001_c7", "name": "BM089_RS09070", "locus_tag": "WP_063264103.1"}], ["input|c11|5287455-5288565|-|ctg1_5244|", 7, {"perc_ident": 98, "strand": "-", "start": 1779990, "end": 1781099, "annotation": "site-specific_integrase", "perc_coverage": 100.0, "blastscore": 725, "evalue": 2.3e-207, "genecluster": "NZ_FOST01000001_c7", "name": "BM089_RS09075", "locus_tag": "WP_090976697.1"}]], "synteny_score": 8, "blast_score": 3739.0, "hits": 8, "core_gene_hits": 1}], [{"cluster_type": "bacteriocin", "proteins": ["WP_006921590.1", "WP_016122576.1", "WP_000144513.1", "FORC48_RS13055", "WP_016122577.1", "WP_002024192.1", "WP_002024190.1", "WP_088867749.1", "WP_088867750.1", "WP_088867751.1"], "cluster_label": "c7", "description": "Bacillus cereus strain FORC_048, complete genome", "accession": "NZ_CP017234", "tags": ["FORC48_RS13040", "FORC48_RS13045", "FORC48_RS13050", "FORC48_RS13055", "FORC48_RS13060", "FORC48_RS13065", "FORC48_RS13070", "FORC48_RS13075", "FORC48_RS13080", "FORC48_RS13085"]}, {"core_bonus": 3, "pairings": [["input|c11|5280533-5281982|+|ctg1_5237|", 0, {"perc_ident": 94, "strand": "+", "start": 2505701, "end": 2507149, "annotation": "PLP-dependent_aminotransferase_family_protein", "perc_coverage": 100.0, "blastscore": 910, "evalue": 8.8e-263, "genecluster": "NZ_CP017234_c7", "name": "FORC48_RS13040", "locus_tag": "WP_006921590.1"}], ["input|c11|5281986-5282901|+|ctg1_5238|", 1, {"perc_ident": 99, "strand": "+", "start": 2507154, "end": 2508068, "annotation": "D-alanine--D-alanine_ligase", "perc_coverage": 100.0, "blastscore": 589, "evalue": 2.2e-166, "genecluster": "NZ_CP017234_c7", "name": "FORC48_RS13045", "locus_tag": "WP_016122576.1"}], ["input|c11|5283206-5283896|+|ctg1_5239|", 2, {"perc_ident": 99, "strand": "+", "start": 2508375, "end": 2509064, "annotation": "thiaminase_II", "perc_coverage": 100.0, "blastscore": 471, "evalue": 6.5e-131, "genecluster": "NZ_CP017234_c7", "name": "FORC48_RS13050", "locus_tag": "WP_000144513.1"}], ["input|c11|5284293-5284557|+|ctg1_5240|", 3, {"perc_ident": 98, "strand": "+", "start": 2509463, "end": 2509726, "annotation": "DUF3937_domain-containing_protein", "perc_coverage": 100.0, "blastscore": 172, "evalue": 2.4e-41, "genecluster": "NZ_CP017234_c7", "name": "FORC48_RS13060", "locus_tag": "WP_016122577.1"}], ["input|c11|5285110-5285431|+|ctg1_5241|", 4, {"perc_ident": 100, "strand": "+", "start": 2510274, "end": 2510600, "annotation": "heterocycloanthracin/sonorensin_family_bacteriocin", "perc_coverage": 41.509433962264154, "blastscore": 97, "evalue": 6.9e-19, "genecluster": "NZ_CP017234_c7", "name": "FORC48_RS13065", "locus_tag": "WP_002024192.1"}], ["input|c11|5285920-5286406|+|ctg1_5242|", 5, {"perc_ident": 98, "strand": "+", "start": 2511090, "end": 2511575, "annotation": "hypothetical_protein", "perc_coverage": 100.0, "blastscore": 307, "evalue": 1.1e-81, "genecluster": "NZ_CP017234_c7", "name": "FORC48_RS13070", "locus_tag": "WP_002024190.1"}], ["input|c11|5286715-5287417|+|ctg1_5243|", 6, {"perc_ident": 97, "strand": "+", "start": 2511887, "end": 2512588, "annotation": "DUF3962_domain-containing_protein", "perc_coverage": 100.0, "blastscore": 475, "evalue": 3.5e-132, "genecluster": "NZ_CP017234_c7", "name": "FORC48_RS13075", "locus_tag": "WP_088867749.1"}], ["input|c11|5287455-5288565|-|ctg1_5244|", 7, {"perc_ident": 97, "strand": "-", "start": 2512627, "end": 2513736, "annotation": "site-specific_integrase", "perc_coverage": 100.0, "blastscore": 717, "evalue": 6.4e-205, "genecluster": "NZ_CP017234_c7", "name": "FORC48_RS13080", "locus_tag": "WP_088867750.1"}]], "synteny_score": 8, "blast_score": 3738.0, "hits": 8, "core_gene_hits": 1}], [{"cluster_type": "bacteriocin", "proteins": ["WP_016512780.1", "WP_002094034.1", "WP_016512778.1", "A9L49_RS31720", "WP_002082716.1", "WP_078401793.1", "WP_002041181.1", "WP_065228884.1", "WP_065228885.1", "WP_065228886.1"], "cluster_label": "c10", "description": "Bacillus cereus strain UW85 CC_15, whole genome shotgun sequence", "accession": "NZ_LYVD01000007", "tags": ["A9L49_RS09555", "A9L49_RS09560", "A9L49_RS09565", "A9L49_RS31720", "A9L49_RS09570", "A9L49_RS09575", "A9L49_RS09580", "A9L49_RS09585", "A9L49_RS09590", "A9L49_RS09595"]}, {"core_bonus": 3, "pairings": [["input|c11|5280533-5281982|+|ctg1_5237|", 0, {"perc_ident": 94, "strand": "+", "start": 222576, "end": 224024, "annotation": "PLP-dependent_aminotransferase_family_protein", "perc_coverage": 100.0, "blastscore": 911, "evalue": 3e-263, "genecluster": "NZ_LYVD01000007_c10", "name": "A9L49_RS09555", "locus_tag": "WP_016512780.1"}], ["input|c11|5281986-5282901|+|ctg1_5238|", 1, {"perc_ident": 98, "strand": "+", "start": 224029, "end": 224943, "annotation": "D-alanine--D-alanine_ligase", "perc_coverage": 100.0, "blastscore": 587, "evalue": 8.2e-166, "genecluster": "NZ_LYVD01000007_c10", "name": "A9L49_RS09560", "locus_tag": "WP_002094034.1"}], ["input|c11|5283206-5283896|+|ctg1_5239|", 2, {"perc_ident": 99, "strand": "+", "start": 225250, "end": 225939, "annotation": "thiaminase_II", "perc_coverage": 100.0, "blastscore": 472, "evalue": 2.2e-131, "genecluster": "NZ_LYVD01000007_c10", "name": "A9L49_RS09565", "locus_tag": "WP_016512778.1"}], ["input|c11|5284293-5284557|+|ctg1_5240|", 3, {"perc_ident": 99, "strand": "+", "start": 226337, "end": 226600, "annotation": "DUF3937_domain-containing_protein", "perc_coverage": 100.0, "blastscore": 172, "evalue": 1.8e-41, "genecluster": "NZ_LYVD01000007_c10", "name": "A9L49_RS09570", "locus_tag": "WP_002082716.1"}], ["input|c11|5285110-5285431|+|ctg1_5241|", 4, {"perc_ident": 100, "strand": "+", "start": 227144, "end": 227488, "annotation": "heterocycloanthracin/sonorensin_family_bacteriocin", "perc_coverage": 41.509433962264154, "blastscore": 97, "evalue": 6.9e-19, "genecluster": "NZ_LYVD01000007_c10", "name": "A9L49_RS09575", "locus_tag": "WP_078401793.1"}], ["input|c11|5285920-5286406|+|ctg1_5242|", 5, {"perc_ident": 93, "strand": "+", "start": 227982, "end": 228467, "annotation": "hypothetical_protein", "perc_coverage": 100.0, "blastscore": 293, "evalue": 1.7e-77, "genecluster": "NZ_LYVD01000007_c10", "name": "A9L49_RS09580", "locus_tag": "WP_002041181.1"}], ["input|c11|5286715-5287417|+|ctg1_5243|", 6, {"perc_ident": 97, "strand": "+", "start": 228779, "end": 229480, "annotation": "DUF3962_domain-containing_protein", "perc_coverage": 100.0, "blastscore": 475, "evalue": 2.7e-132, "genecluster": "NZ_LYVD01000007_c10", "name": "A9L49_RS09585", "locus_tag": "WP_065228884.1"}], ["input|c11|5287455-5288565|-|ctg1_5244|", 7, {"perc_ident": 98, "strand": "-", "start": 229519, "end": 230628, "annotation": "site-specific_integrase", "perc_coverage": 100.0, "blastscore": 730, "evalue": 1.2e-208, "genecluster": "NZ_LYVD01000007_c10", "name": "A9L49_RS09590", "locus_tag": "WP_065228885.1"}]], "synteny_score": 8, "blast_score": 3737.0, "hits": 8, "core_gene_hits": 1}], [{"cluster_type": "bacteriocin", "proteins": ["WP_053564399.1", "WP_053564400.1", "WP_053564401.1", "WP_000736205.1", "WP_053564402.1", "WP_080990783.1", "WP_002082716.1", "ACN91_RS28285", "WP_053564403.1", "WP_053565502.1", "WP_053564404.1"], "cluster_label": "c5", "description": "Bacillus cereus strain NJ-W, complete genome", "accession": "NZ_CP012483", "tags": ["ACN91_RS15210", "ACN91_RS15215", "ACN91_RS15220", "ACN91_RS15225", "ACN91_RS15230", "ACN91_RS15235", "ACN91_RS15240", "ACN91_RS28285", "ACN91_RS15245", "ACN91_RS15250", "ACN91_RS15255"]}, {"core_bonus": 3, "pairings": [["input|c11|5280533-5281982|+|ctg1_5237|", 0, {"perc_ident": 94, "strand": "-", "start": 2961762, "end": 2963210, "annotation": "PLP-dependent_aminotransferase_family_protein", "perc_coverage": 100.0, "blastscore": 909, "evalue": 1.1e-262, "genecluster": "NZ_CP012483_c5", "name": "ACN91_RS15255", "locus_tag": "WP_053564404.1"}], ["input|c11|5281986-5282901|+|ctg1_5238|", 1, {"perc_ident": 98, "strand": "-", "start": 2960843, "end": 2961757, "annotation": "D-alanine--D-alanine_ligase", "perc_coverage": 100.0, "blastscore": 589, "evalue": 2.8e-166, "genecluster": "NZ_CP012483_c5", "name": "ACN91_RS15250", "locus_tag": "WP_053565502.1"}], ["input|c11|5283206-5283896|+|ctg1_5239|", 2, {"perc_ident": 99, "strand": "-", "start": 2959847, "end": 2960536, "annotation": "thiaminase_II", "perc_coverage": 100.0, "blastscore": 472, "evalue": 2.9e-131, "genecluster": "NZ_CP012483_c5", "name": "ACN91_RS15245", "locus_tag": "WP_053564403.1"}], ["input|c11|5284293-5284557|+|ctg1_5240|", 3, {"perc_ident": 99, "strand": "-", "start": 2959186, "end": 2959449, "annotation": "DUF3937_domain-containing_protein", "perc_coverage": 100.0, "blastscore": 172, "evalue": 1.8e-41, "genecluster": "NZ_CP012483_c5", "name": "ACN91_RS15240", "locus_tag": "WP_002082716.1"}], ["input|c11|5285110-5285431|+|ctg1_5241|", 4, {"perc_ident": 100, "strand": "-", "start": 2958307, "end": 2958642, "annotation": "heterocycloanthracin/sonorensin_family_bacteriocin", "perc_coverage": 41.509433962264154, "blastscore": 97, "evalue": 6.9e-19, "genecluster": "NZ_CP012483_c5", "name": "ACN91_RS15235", "locus_tag": "WP_080990783.1"}], ["input|c11|5285920-5286406|+|ctg1_5242|", 5, {"perc_ident": 92, "strand": "-", "start": 2957327, "end": 2957812, "annotation": "hypothetical_protein", "perc_coverage": 100.0, "blastscore": 292, "evalue": 3.8e-77, "genecluster": "NZ_CP012483_c5", "name": "ACN91_RS15230", "locus_tag": "WP_053564402.1"}], ["input|c11|5286715-5287417|+|ctg1_5243|", 6, {"perc_ident": 97, "strand": "-", "start": 2956314, "end": 2957015, "annotation": "DUF3962_domain-containing_protein", "perc_coverage": 100.0, "blastscore": 481, "evalue": 6.4e-134, "genecluster": "NZ_CP012483_c5", "name": "ACN91_RS15225", "locus_tag": "WP_000736205.1"}], ["input|c11|5287455-5288565|-|ctg1_5244|", 7, {"perc_ident": 97, "strand": "+", "start": 2955166, "end": 2956275, "annotation": "site-specific_integrase", "perc_coverage": 100.0, "blastscore": 722, "evalue": 2e-206, "genecluster": "NZ_CP012483_c5", "name": "ACN91_RS15220", "locus_tag": "WP_053564401.1"}]], "synteny_score": 8, "blast_score": 3734.0, "hits": 8, "core_gene_hits": 1}], [{"cluster_type": "bacteriocin", "proteins": ["WP_061457230.1", "WP_002041179.1", "WP_001011746.1", "A0J56_RS28310", "WP_002082716.1", "WP_002195537.1", "WP_002183612.1", "WP_061457231.1", "WP_061457232.1", "WP_061457233.1"], "cluster_label": "c6", "description": "Bacillus cereus strain 905 contig00047, whole genome shotgun sequence", "accession": "NZ_LSTW01000047", "tags": ["A0J56_RS11985", "A0J56_RS11990", "A0J56_RS11995", "A0J56_RS28310", "A0J56_RS12000", "A0J56_RS12005", "A0J56_RS12010", "A0J56_RS12015", "A0J56_RS12020", "A0J56_RS12025"]}, {"core_bonus": 3, "pairings": [["input|c11|5280533-5281982|+|ctg1_5237|", 0, {"perc_ident": 94, "strand": "+", "start": 36411, "end": 37859, "annotation": "PLP-dependent_aminotransferase_family_protein", "perc_coverage": 100.0, "blastscore": 911, "evalue": 3e-263, "genecluster": "NZ_LSTW01000047_c6", "name": "A0J56_RS11985", "locus_tag": "WP_061457230.1"}], ["input|c11|5281986-5282901|+|ctg1_5238|", 1, {"perc_ident": 99, "strand": "+", "start": 37864, "end": 38778, "annotation": "D-alanine--D-alanine_ligase", "perc_coverage": 100.0, "blastscore": 590, "evalue": 1.3e-166, "genecluster": "NZ_LSTW01000047_c6", "name": "A0J56_RS11990", "locus_tag": "WP_002041179.1"}], ["input|c11|5283206-5283896|+|ctg1_5239|", 2, {"perc_ident": 99, "strand": "+", "start": 39085, "end": 39774, "annotation": "thiaminase_II", "perc_coverage": 100.0, "blastscore": 472, "evalue": 2.9e-131, "genecluster": "NZ_LSTW01000047_c6", "name": "A0J56_RS11995", "locus_tag": "WP_001011746.1"}], ["input|c11|5284293-5284557|+|ctg1_5240|", 3, {"perc_ident": 99, "strand": "+", "start": 40172, "end": 40435, "annotation": "DUF3937_domain-containing_protein", "perc_coverage": 100.0, "blastscore": 172, "evalue": 1.8e-41, "genecluster": "NZ_LSTW01000047_c6", "name": "A0J56_RS12000", "locus_tag": "WP_002082716.1"}], ["input|c11|5285110-5285431|+|ctg1_5241|", 4, {"perc_ident": 100, "strand": "+", "start": 40979, "end": 41305, "annotation": "heterocycloanthracin/sonorensin_family_bacteriocin", "perc_coverage": 41.509433962264154, "blastscore": 97, "evalue": 6.9e-19, "genecluster": "NZ_LSTW01000047_c6", "name": "A0J56_RS12005", "locus_tag": "WP_002195537.1"}], ["input|c11|5285920-5286406|+|ctg1_5242|", 5, {"perc_ident": 93, "strand": "+", "start": 41799, "end": 42284, "annotation": "hypothetical_protein", "perc_coverage": 100.0, "blastscore": 295, "evalue": 4.5e-78, "genecluster": "NZ_LSTW01000047_c6", "name": "A0J56_RS12010", "locus_tag": "WP_002183612.1"}], ["input|c11|5286715-5287417|+|ctg1_5243|", 6, {"perc_ident": 97, "strand": "+", "start": 42596, "end": 43297, "annotation": "DUF3962_domain-containing_protein", "perc_coverage": 100.0, "blastscore": 479, "evalue": 1.9e-133, "genecluster": "NZ_LSTW01000047_c6", "name": "A0J56_RS12015", "locus_tag": "WP_061457231.1"}], ["input|c11|5287455-5288565|-|ctg1_5244|", 7, {"perc_ident": 97, "strand": "-", "start": 43336, "end": 44445, "annotation": "site-specific_integrase", "perc_coverage": 100.0, "blastscore": 718, "evalue": 2.9e-205, "genecluster": "NZ_LSTW01000047_c6", "name": "A0J56_RS12020", "locus_tag": "WP_061457232.1"}]], "synteny_score": 8, "blast_score": 3734.0, "hits": 8, "core_gene_hits": 1}], [{"cluster_type": "bacteriocin", "proteins": ["WP_098855212.1", "WP_106824988.1", "WP_106824989.1", "WP_106824990.1", "WP_080990783.1", "WP_002082716.1", "C2I25_RS26790", "WP_053564403.1", "WP_106825220.1", "WP_000471611.1"], "cluster_label": "c10", "description": "Bacillus cereus strain TG1-6 chromosome, complete genome", "accession": "NZ_CP026678", "tags": ["C2I25_RS26760", "C2I25_RS26765", "C2I25_RS26770", "C2I25_RS26775", "C2I25_RS26780", "C2I25_RS26785", "C2I25_RS26790", "C2I25_RS26795", "C2I25_RS26800", "C2I25_RS26805"]}, {"core_bonus": 3, "pairings": [["input|c11|5280533-5281982|+|ctg1_5237|", 0, {"perc_ident": 95, "strand": "-", "start": 5054826, "end": 5056274, "annotation": "PLP-dependent_aminotransferase_family_protein", "perc_coverage": 100.0, "blastscore": 912, "evalue": 2.3e-263, "genecluster": "NZ_CP026678_c10", "name": "C2I25_RS26805", "locus_tag": "WP_000471611.1"}], ["input|c11|5281986-5282901|+|ctg1_5238|", 1, {"perc_ident": 98, "strand": "-", "start": 5053907, "end": 5054821, "annotation": "D-alanine--D-alanine_ligase", "perc_coverage": 100.0, "blastscore": 590, "evalue": 1.3e-166, "genecluster": "NZ_CP026678_c10", "name": "C2I25_RS26800", "locus_tag": "WP_106825220.1"}], ["input|c11|5283206-5283896|+|ctg1_5239|", 2, {"perc_ident": 99, "strand": "-", "start": 5052911, "end": 5053600, "annotation": "thiaminase_II", "perc_coverage": 100.0, "blastscore": 472, "evalue": 2.9e-131, "genecluster": "NZ_CP026678_c10", "name": "C2I25_RS26795", "locus_tag": "WP_053564403.1"}], ["input|c11|5284293-5284557|+|ctg1_5240|", 3, {"perc_ident": 99, "strand": "-", "start": 5052250, "end": 5052513, "annotation": "DUF3937_domain-containing_protein", "perc_coverage": 100.0, "blastscore": 172, "evalue": 1.8e-41, "genecluster": "NZ_CP026678_c10", "name": "C2I25_RS26785", "locus_tag": "WP_002082716.1"}], ["input|c11|5285110-5285431|+|ctg1_5241|", 4, {"perc_ident": 100, "strand": "-", "start": 5051451, "end": 5051786, "annotation": "heterocycloanthracin/sonorensin_family_bacteriocin", "perc_coverage": 41.509433962264154, "blastscore": 97, "evalue": 6.9e-19, "genecluster": "NZ_CP026678_c10", "name": "C2I25_RS26780", "locus_tag": "WP_080990783.1"}], ["input|c11|5285920-5286406|+|ctg1_5242|", 5, {"perc_ident": 92, "strand": "-", "start": 5050482, "end": 5050967, "annotation": "homoserine_dehydrogenase", "perc_coverage": 100.0, "blastscore": 290, "evalue": 8.4e-77, "genecluster": "NZ_CP026678_c10", "name": "C2I25_RS26775", "locus_tag": "WP_106824990.1"}], ["input|c11|5286715-5287417|+|ctg1_5243|", 6, {"perc_ident": 97, "strand": "-", "start": 5049469, "end": 5050170, "annotation": "DUF3962_domain-containing_protein", "perc_coverage": 100.0, "blastscore": 480, "evalue": 1.1e-133, "genecluster": "NZ_CP026678_c10", "name": "C2I25_RS26770", "locus_tag": "WP_106824989.1"}], ["input|c11|5287455-5288565|-|ctg1_5244|", 7, {"perc_ident": 97, "strand": "+", "start": 5048321, "end": 5049430, "annotation": "site-specific_integrase", "perc_coverage": 100.0, "blastscore": 721, "evalue": 5.8e-206, "genecluster": "NZ_CP026678_c10", "name": "C2I25_RS26765", "locus_tag": "WP_106824988.1"}]], "synteny_score": 8, "blast_score": 3734.0, "hits": 8, "core_gene_hits": 1}], [{"cluster_type": "bacteriocin", "proteins": ["WP_089171086.1", "WP_061660682.1", "WP_075719332.1", "FORC47_RS13025", "WP_089171087.1", "WP_080990783.1", "WP_002041181.1", "WP_089171088.1", "WP_089171089.1", "WP_089171090.1"], "cluster_label": "c6", "description": "Bacillus cereus strain FORC_047 chromosome, complete genome", "accession": "NZ_CP017060", "tags": ["FORC47_RS13010", "FORC47_RS13015", "FORC47_RS13020", "FORC47_RS13025", "FORC47_RS13030", "FORC47_RS13035", "FORC47_RS13040", "FORC47_RS13045", "FORC47_RS13050", "FORC47_RS13055"]}, {"core_bonus": 3, "pairings": [["input|c11|5280533-5281982|+|ctg1_5237|", 0, {"perc_ident": 94, "strand": "+", "start": 2501696, "end": 2503144, "annotation": "PLP-dependent_aminotransferase_family_protein", "perc_coverage": 100.0, "blastscore": 912, "evalue": 2.3e-263, "genecluster": "NZ_CP017060_c6", "name": "FORC47_RS13010", "locus_tag": "WP_089171086.1"}], ["input|c11|5281986-5282901|+|ctg1_5238|", 1, {"perc_ident": 98, "strand": "+", "start": 2503149, "end": 2504063, "annotation": "D-alanine--D-alanine_ligase", "perc_coverage": 100.0, "blastscore": 589, "evalue": 2.8e-166, "genecluster": "NZ_CP017060_c6", "name": "FORC47_RS13015", "locus_tag": "WP_061660682.1"}], ["input|c11|5283206-5283896|+|ctg1_5239|", 2, {"perc_ident": 99, "strand": "+", "start": 2504370, "end": 2505059, "annotation": "thiaminase_II", "perc_coverage": 100.0, "blastscore": 472, "evalue": 2.2e-131, "genecluster": "NZ_CP017060_c6", "name": "FORC47_RS13020", "locus_tag": "WP_075719332.1"}], ["input|c11|5284293-5284557|+|ctg1_5240|", 3, {"perc_ident": 98, "strand": "+", "start": 2505460, "end": 2505723, "annotation": "DUF3937_domain-containing_protein", "perc_coverage": 100.0, "blastscore": 171, "evalue": 5.3e-41, "genecluster": "NZ_CP017060_c6", "name": "FORC47_RS13030", "locus_tag": "WP_089171087.1"}], ["input|c11|5285110-5285431|+|ctg1_5241|", 4, {"perc_ident": 100, "strand": "+", "start": 2506266, "end": 2506601, "annotation": "heterocycloanthracin/sonorensin_family_bacteriocin", "perc_coverage": 41.509433962264154, "blastscore": 97, "evalue": 6.9e-19, "genecluster": "NZ_CP017060_c6", "name": "FORC47_RS13035", "locus_tag": "WP_080990783.1"}], ["input|c11|5285920-5286406|+|ctg1_5242|", 5, {"perc_ident": 93, "strand": "+", "start": 2507085, "end": 2507570, "annotation": "hypothetical_protein", "perc_coverage": 100.0, "blastscore": 293, "evalue": 1.7e-77, "genecluster": "NZ_CP017060_c6", "name": "FORC47_RS13040", "locus_tag": "WP_002041181.1"}], ["input|c11|5286715-5287417|+|ctg1_5243|", 6, {"perc_ident": 97, "strand": "+", "start": 2507882, "end": 2508583, "annotation": "DUF3962_domain-containing_protein", "perc_coverage": 100.0, "blastscore": 477, "evalue": 7e-133, "genecluster": "NZ_CP017060_c6", "name": "FORC47_RS13045", "locus_tag": "WP_089171088.1"}], ["input|c11|5287455-5288565|-|ctg1_5244|", 7, {"perc_ident": 97, "strand": "-", "start": 2508622, "end": 2509731, "annotation": "site-specific_integrase", "perc_coverage": 100.0, "blastscore": 720, "evalue": 1.3e-205, "genecluster": "NZ_CP017060_c6", "name": "FORC47_RS13050", "locus_tag": "WP_089171089.1"}]], "synteny_score": 8, "blast_score": 3731.0, "hits": 8, "core_gene_hits": 1}], [{"cluster_type": "bacteriocin", "proteins": ["WP_063536435.1", "WP_061660682.1", "WP_000144509.1", "WR52_RS30635", "WP_002082716.1", "WP_080470706.1", "WP_002178127.1", "WP_063536437.1", "WP_063536438.1", "WP_063536439.1"], "cluster_label": "c7", "description": "Bacillus cereus strain HN001, complete genome", "accession": "NZ_CP011155", "tags": ["WR52_RS12380", "WR52_RS12385", "WR52_RS12390", "WR52_RS30635", "WR52_RS12395", "WR52_RS12400", "WR52_RS12405", "WR52_RS12410", "WR52_RS12415", "WR52_RS12420"]}, {"core_bonus": 3, "pairings": [["input|c11|5280533-5281982|+|ctg1_5237|", 0, {"perc_ident": 94, "strand": "+", "start": 2481082, "end": 2482530, "annotation": "PLP-dependent_aminotransferase_family_protein", "perc_coverage": 100.0, "blastscore": 909, "evalue": 1.1e-262, "genecluster": "NZ_CP011155_c7", "name": "WR52_RS12380", "locus_tag": "WP_063536435.1"}], ["input|c11|5281986-5282901|+|ctg1_5238|", 1, {"perc_ident": 98, "strand": "+", "start": 2482535, "end": 2483449, "annotation": "D-alanine--D-alanine_ligase", "perc_coverage": 100.0, "blastscore": 589, "evalue": 2.8e-166, "genecluster": "NZ_CP011155_c7", "name": "WR52_RS12385", "locus_tag": "WP_061660682.1"}], ["input|c11|5283206-5283896|+|ctg1_5239|", 2, {"perc_ident": 100, "strand": "+", "start": 2483756, "end": 2484445, "annotation": "thiaminase_II", "perc_coverage": 100.0, "blastscore": 474, "evalue": 7.6e-132, "genecluster": "NZ_CP011155_c7", "name": "WR52_RS12390", "locus_tag": "WP_000144509.1"}], ["input|c11|5284293-5284557|+|ctg1_5240|", 3, {"perc_ident": 99, "strand": "+", "start": 2484843, "end": 2485106, "annotation": "DUF3937_domain-containing_protein", "perc_coverage": 100.0, "blastscore": 172, "evalue": 1.8e-41, "genecluster": "NZ_CP011155_c7", "name": "WR52_RS12395", "locus_tag": "WP_002082716.1"}], ["input|c11|5285110-5285431|+|ctg1_5241|", 4, {"perc_ident": 100, "strand": "+", "start": 2485650, "end": 2485943, "annotation": "heterocycloanthracin/sonorensin_family_bacteriocin", "perc_coverage": 41.509433962264154, "blastscore": 97, "evalue": 6.9e-19, "genecluster": "NZ_CP011155_c7", "name": "WR52_RS12400", "locus_tag": "WP_080470706.1"}], ["input|c11|5285920-5286406|+|ctg1_5242|", 5, {"perc_ident": 92, "strand": "+", "start": 2486433, "end": 2486918, "annotation": "hypothetical_protein", "perc_coverage": 99.37888198757764, "blastscore": 288, "evalue": 5.5e-76, "genecluster": "NZ_CP011155_c7", "name": "WR52_RS12405", "locus_tag": "WP_002178127.1"}], ["input|c11|5286715-5287417|+|ctg1_5243|", 6, {"perc_ident": 97, "strand": "+", "start": 2487230, "end": 2487931, "annotation": "DUF3962_domain-containing_protein", "perc_coverage": 100.0, "blastscore": 479, "evalue": 1.9e-133, "genecluster": "NZ_CP011155_c7", "name": "WR52_RS12410", "locus_tag": "WP_063536437.1"}], ["input|c11|5287455-5288565|-|ctg1_5244|", 7, {"perc_ident": 97, "strand": "-", "start": 2487970, "end": 2489079, "annotation": "site-specific_integrase", "perc_coverage": 100.0, "blastscore": 718, "evalue": 2.9e-205, "genecluster": "NZ_CP011155_c7", "name": "WR52_RS12415", "locus_tag": "WP_063536438.1"}]], "synteny_score": 8, "blast_score": 3726.0, "hits": 8, "core_gene_hits": 1}], [{"cluster_type": "bacteriocin", "proteins": ["WP_065212709.1", "WP_000690435.1", "WP_000144509.1", "BJG91_RS09005", "WP_002082716.1", "WP_079004365.1", "WP_002041181.1", "WP_065212707.1", "WP_065212706.1", "WP_065212705.1"], "cluster_label": "c5", "description": "Bacillus thuringiensis strain SCG04-02, complete genome", "accession": "NZ_CP017577", "tags": ["BJG91_RS08990", "BJG91_RS08995", "BJG91_RS09000", "BJG91_RS09005", "BJG91_RS09010", "BJG91_RS09015", "BJG91_RS09020", "BJG91_RS09025", "BJG91_RS09030", "BJG91_RS09035"]}, {"core_bonus": 3, "pairings": [["input|c11|5280533-5281982|+|ctg1_5237|", 0, {"perc_ident": 97, "strand": "+", "start": 1323878, "end": 1325326, "annotation": "PLP-dependent_aminotransferase_family_protein", "perc_coverage": 100.0, "blastscore": 911, "evalue": 3e-263, "genecluster": "NZ_CP017577_c5", "name": "BJG91_RS08990", "locus_tag": "WP_065212709.1"}], ["input|c11|5281986-5282901|+|ctg1_5238|", 1, {"perc_ident": 98, "strand": "+", "start": 1325331, "end": 1326245, "annotation": "D-alanine--D-alanine_ligase", "perc_coverage": 100.0, "blastscore": 586, "evalue": 1.4e-165, "genecluster": "NZ_CP017577_c5", "name": "BJG91_RS08995", "locus_tag": "WP_000690435.1"}], ["input|c11|5283206-5283896|+|ctg1_5239|", 2, {"perc_ident": 100, "strand": "+", "start": 1326552, "end": 1327241, "annotation": "thiaminase_II", "perc_coverage": 100.0, "blastscore": 474, "evalue": 7.6e-132, "genecluster": "NZ_CP017577_c5", "name": "BJG91_RS09000", "locus_tag": "WP_000144509.1"}], ["input|c11|5284293-5284557|+|ctg1_5240|", 3, {"perc_ident": 99, "strand": "+", "start": 1327639, "end": 1327902, "annotation": "DUF3937_domain-containing_protein", "perc_coverage": 100.0, "blastscore": 172, "evalue": 1.8e-41, "genecluster": "NZ_CP017577_c5", "name": "BJG91_RS09010", "locus_tag": "WP_002082716.1"}], ["input|c11|5285110-5285431|+|ctg1_5241|", 4, {"perc_ident": 100, "strand": "+", "start": 1328455, "end": 1328781, "annotation": "heterocycloanthracin/sonorensin_family_bacteriocin", "perc_coverage": 40.56603773584906, "blastscore": 95, "evalue": 3.4e-18, "genecluster": "NZ_CP017577_c5", "name": "BJG91_RS09015", "locus_tag": "WP_079004365.1"}], ["input|c11|5285920-5286406|+|ctg1_5242|", 5, {"perc_ident": 93, "strand": "+", "start": 1329275, "end": 1329760, "annotation": "hypothetical_protein", "perc_coverage": 100.0, "blastscore": 293, "evalue": 1.7e-77, "genecluster": "NZ_CP017577_c5", "name": "BJG91_RS09020", "locus_tag": "WP_002041181.1"}], ["input|c11|5286715-5287417|+|ctg1_5243|", 6, {"perc_ident": 96, "strand": "+", "start": 1330072, "end": 1330773, "annotation": "DUF3962_domain-containing_protein", "perc_coverage": 100.0, "blastscore": 475, "evalue": 4.6e-132, "genecluster": "NZ_CP017577_c5", "name": "BJG91_RS09025", "locus_tag": "WP_065212707.1"}], ["input|c11|5287455-5288565|-|ctg1_5244|", 7, {"perc_ident": 97, "strand": "-", "start": 1330812, "end": 1331921, "annotation": "site-specific_integrase", "perc_coverage": 100.0, "blastscore": 719, "evalue": 1.7e-205, "genecluster": "NZ_CP017577_c5", "name": "BJG91_RS09030", "locus_tag": "WP_065212706.1"}]], "synteny_score": 8, "blast_score": 3725.0, "hits": 8, "core_gene_hits": 1}], [{"cluster_type": "bacteriocin", "proteins": ["WP_000471644.1", "WP_002025855.1", "WP_000144518.1", "IKE_RS32695", "WP_002082716.1", "WP_002198552.1", "WP_016124614.1", "WP_016124615.1", "WP_016124616.1", "WP_016124617.1"], "cluster_label": "c5", "description": "Bacillus cereus VD196 acqVw-supercont1.1, whole genome shotgun sequence", "accession": "NZ_KB976254", "tags": ["IKE_RS07725", "IKE_RS07730", "IKE_RS07735", "IKE_RS32695", "IKE_RS07740", "IKE_RS07745", "IKE_RS07750", "IKE_RS07755", "IKE_RS07760", "IKE_RS07765"]}, {"core_bonus": 3, "pairings": [["input|c11|5280533-5281982|+|ctg1_5237|", 0, {"perc_ident": 95, "strand": "+", "start": 1519175, "end": 1520623, "annotation": "PLP-dependent_aminotransferase_family_protein", "perc_coverage": 100.0, "blastscore": 913, "evalue": 1e-263, "genecluster": "NZ_KB976254_c5", "name": "IKE_RS07725", "locus_tag": "WP_000471644.1"}], ["input|c11|5281986-5282901|+|ctg1_5238|", 1, {"perc_ident": 98, "strand": "+", "start": 1520628, "end": 1521542, "annotation": "D-alanine--D-alanine_ligase", "perc_coverage": 100.0, "blastscore": 590, "evalue": 9.7e-167, "genecluster": "NZ_KB976254_c5", "name": "IKE_RS07730", "locus_tag": "WP_002025855.1"}], ["input|c11|5283206-5283896|+|ctg1_5239|", 2, {"perc_ident": 99, "strand": "+", "start": 1521849, "end": 1522538, "annotation": "thiaminase_II", "perc_coverage": 100.0, "blastscore": 472, "evalue": 2.9e-131, "genecluster": "NZ_KB976254_c5", "name": "IKE_RS07735", "locus_tag": "WP_000144518.1"}], ["input|c11|5284293-5284557|+|ctg1_5240|", 3, {"perc_ident": 99, "strand": "+", "start": 1522936, "end": 1523199, "annotation": "DUF3937_domain-containing_protein", "perc_coverage": 100.0, "blastscore": 172, "evalue": 1.8e-41, "genecluster": "NZ_KB976254_c5", "name": "IKE_RS07740", "locus_tag": "WP_002082716.1"}], ["input|c11|5285110-5285431|+|ctg1_5241|", 4, {"perc_ident": 100, "strand": "+", "start": 1523749, "end": 1524051, "annotation": "heterocycloanthracin/sonorensin_family_bacteriocin", "perc_coverage": 41.509433962264154, "blastscore": 97, "evalue": 6.9e-19, "genecluster": "NZ_KB976254_c5", "name": "IKE_RS07745", "locus_tag": "WP_002198552.1"}], ["input|c11|5285920-5286406|+|ctg1_5242|", 5, {"perc_ident": 93, "strand": "+", "start": 1524541, "end": 1525026, "annotation": "hypothetical_protein", "perc_coverage": 100.0, "blastscore": 295, "evalue": 3.4e-78, "genecluster": "NZ_KB976254_c5", "name": "IKE_RS07750", "locus_tag": "WP_016124614.1"}], ["input|c11|5286715-5287417|+|ctg1_5243|", 6, {"perc_ident": 97, "strand": "+", "start": 1525338, "end": 1526009, "annotation": "DUF3962_domain-containing_protein", "perc_coverage": 95.70815450643777, "blastscore": 457, "evalue": 7.5e-127, "genecluster": "NZ_KB976254_c5", "name": "IKE_RS07755", "locus_tag": "WP_016124615.1"}], ["input|c11|5287455-5288565|-|ctg1_5244|", 7, {"perc_ident": 97, "strand": "-", "start": 1526078, "end": 1527187, "annotation": "site-specific_integrase", "perc_coverage": 100.0, "blastscore": 720, "evalue": 1.3e-205, "genecluster": "NZ_KB976254_c5", "name": "IKE_RS07760", "locus_tag": "WP_016124616.1"}]], "synteny_score": 8, "blast_score": 3716.0, "hits": 8, "core_gene_hits": 1}], [{"cluster_type": "bacteriocin", "proteins": ["WP_000471644.1", "WP_002041179.1", "WP_000144517.1", "BCERE0018_RS30425", "WP_002082716.1", "WP_002041180.1", "WP_002041181.1", "WP_002041182.1", "WP_000675855.1", "WP_000265312.1"], "cluster_label": "c5", "description": "Bacillus cereus Rock1-15 chromosome, whole genome shotgun sequence", "accession": "NZ_CM000729", "tags": ["BCERE0018_RS11795", "BCERE0018_RS11800", "BCERE0018_RS11805", "BCERE0018_RS30425", "BCERE0018_RS11810", "BCERE0018_RS11815", "BCERE0018_RS11820", "BCERE0018_RS11825", "BCERE0018_RS11830", "BCERE0018_RS11835"]}, {"core_bonus": 3, "pairings": [["input|c11|5280533-5281982|+|ctg1_5237|", 0, {"perc_ident": 95, "strand": "+", "start": 2270093, "end": 2271541, "annotation": "PLP-dependent_aminotransferase_family_protein", "perc_coverage": 100.0, "blastscore": 913, "evalue": 1e-263, "genecluster": "NZ_CM000729_c5", "name": "BCERE0018_RS11795", "locus_tag": "WP_000471644.1"}], ["input|c11|5281986-5282901|+|ctg1_5238|", 1, {"perc_ident": 99, "strand": "+", "start": 2271546, "end": 2272460, "annotation": "D-alanine--D-alanine_ligase", "perc_coverage": 100.0, "blastscore": 590, "evalue": 1.3e-166, "genecluster": "NZ_CM000729_c5", "name": "BCERE0018_RS11800", "locus_tag": "WP_002041179.1"}], ["input|c11|5283206-5283896|+|ctg1_5239|", 2, {"perc_ident": 99, "strand": "+", "start": 2272767, "end": 2273456, "annotation": "thiaminase_II", "perc_coverage": 100.0, "blastscore": 470, "evalue": 1.4e-130, "genecluster": "NZ_CM000729_c5", "name": "BCERE0018_RS11805", "locus_tag": "WP_000144517.1"}], ["input|c11|5284293-5284557|+|ctg1_5240|", 3, {"perc_ident": 99, "strand": "+", "start": 2273862, "end": 2274125, "annotation": "DUF3937_domain-containing_protein", "perc_coverage": 100.0, "blastscore": 172, "evalue": 1.8e-41, "genecluster": "NZ_CM000729_c5", "name": "BCERE0018_RS11810", "locus_tag": "WP_002082716.1"}], ["input|c11|5285110-5285431|+|ctg1_5241|", 4, {"perc_ident": 100, "strand": "+", "start": 2274674, "end": 2274967, "annotation": "heterocycloanthracin/sonorensin_family_bacteriocin", "perc_coverage": 41.509433962264154, "blastscore": 97, "evalue": 6.9e-19, "genecluster": "NZ_CM000729_c5", "name": "BCERE0018_RS11815", "locus_tag": "WP_002041180.1"}], ["input|c11|5285920-5286406|+|ctg1_5242|", 5, {"perc_ident": 93, "strand": "+", "start": 2275457, "end": 2275942, "annotation": "hypothetical_protein", "perc_coverage": 100.0, "blastscore": 293, "evalue": 1.7e-77, "genecluster": "NZ_CM000729_c5", "name": "BCERE0018_RS11820", "locus_tag": "WP_002041181.1"}], ["input|c11|5286715-5287417|+|ctg1_5243|", 6, {"perc_ident": 97, "strand": "+", "start": 2276254, "end": 2276925, "annotation": "DUF3962_domain-containing_protein", "perc_coverage": 95.70815450643777, "blastscore": 457, "evalue": 7.5e-127, "genecluster": "NZ_CM000729_c5", "name": "BCERE0018_RS11825", "locus_tag": "WP_002041182.1"}], ["input|c11|5287455-5288565|-|ctg1_5244|", 7, {"perc_ident": 96, "strand": "-", "start": 2276994, "end": 2278103, "annotation": "site-specific_integrase", "perc_coverage": 100.0, "blastscore": 717, "evalue": 8.3e-205, "genecluster": "NZ_CM000729_c5", "name": "BCERE0018_RS11830", "locus_tag": "WP_000675855.1"}]], "synteny_score": 8, "blast_score": 3709.0, "hits": 8, "core_gene_hits": 1}], [{"cluster_type": "bacteriocin", "proteins": ["WP_081366299.1", "WP_071730519.1", "WP_063264103.1", "WP_002041181.1", "WP_080990783.1", "WP_002082716.1", "A9490_RS08655", "WP_071730521.1", "WP_003270605.1", "WP_071730523.1"], "cluster_label": "c6", "description": "Bacillus thuringiensis strain FN31 contig129, whole genome shotgun sequence", "accession": "NZ_LZRC01000034", "tags": ["A9490_RS08625", "A9490_RS08630", "A9490_RS08635", "A9490_RS08640", "A9490_RS08645", "A9490_RS08650", "A9490_RS08655", "A9490_RS08660", "A9490_RS08665", "A9490_RS08670"]}, {"core_bonus": 3, "pairings": [["input|c11|5280533-5281982|+|ctg1_5237|", 0, {"perc_ident": 94, "strand": "-", "start": 91796, "end": 93244, "annotation": "PLP-dependent_aminotransferase_family_protein", "perc_coverage": 100.0, "blastscore": 907, "evalue": 5.7e-262, "genecluster": "NZ_LZRC01000034_c6", "name": "A9490_RS08670", "locus_tag": "WP_071730523.1"}], ["input|c11|5281986-5282901|+|ctg1_5238|", 1, {"perc_ident": 99, "strand": "-", "start": 90877, "end": 91791, "annotation": "D-alanine--D-alanine_ligase", "perc_coverage": 100.0, "blastscore": 590, "evalue": 9.7e-167, "genecluster": "NZ_LZRC01000034_c6", "name": "A9490_RS08665", "locus_tag": "WP_003270605.1"}], ["input|c11|5283206-5283896|+|ctg1_5239|", 2, {"perc_ident": 99, "strand": "-", "start": 89881, "end": 90570, "annotation": "thiaminase_II", "perc_coverage": 100.0, "blastscore": 470, "evalue": 1.4e-130, "genecluster": "NZ_LZRC01000034_c6", "name": "A9490_RS08660", "locus_tag": "WP_071730521.1"}], ["input|c11|5284293-5284557|+|ctg1_5240|", 3, {"perc_ident": 99, "strand": "-", "start": 89220, "end": 89483, "annotation": "DUF3937_domain-containing_protein", "perc_coverage": 100.0, "blastscore": 172, "evalue": 1.8e-41, "genecluster": "NZ_LZRC01000034_c6", "name": "A9490_RS08650", "locus_tag": "WP_002082716.1"}], ["input|c11|5285110-5285431|+|ctg1_5241|", 4, {"perc_ident": 100, "strand": "-", "start": 88341, "end": 88676, "annotation": "heterocycloanthracin/sonorensin_family_bacteriocin", "perc_coverage": 41.509433962264154, "blastscore": 97, "evalue": 6.9e-19, "genecluster": "NZ_LZRC01000034_c6", "name": "A9490_RS08645", "locus_tag": "WP_080990783.1"}], ["input|c11|5285920-5286406|+|ctg1_5242|", 5, {"perc_ident": 93, "strand": "-", "start": 87362, "end": 87847, "annotation": "hypothetical_protein", "perc_coverage": 100.0, "blastscore": 293, "evalue": 1.7e-77, "genecluster": "NZ_LZRC01000034_c6", "name": "A9490_RS08640", "locus_tag": "WP_002041181.1"}], ["input|c11|5286715-5287417|+|ctg1_5243|", 6, {"perc_ident": 97, "strand": "-", "start": 86349, "end": 87050, "annotation": "DUF3962_domain-containing_protein", "perc_coverage": 100.0, "blastscore": 480, "evalue": 1.1e-133, "genecluster": "NZ_LZRC01000034_c6", "name": "A9490_RS08635", "locus_tag": "WP_063264103.1"}], ["input|c11|5287455-5288565|-|ctg1_5244|", 7, {"perc_ident": 92, "strand": "+", "start": 85201, "end": 86310, "annotation": "site-specific_integrase", "perc_coverage": 100.0, "blastscore": 694, "evalue": 7.6e-198, "genecluster": "NZ_LZRC01000034_c6", "name": "A9490_RS08630", "locus_tag": "WP_071730519.1"}]], "synteny_score": 8, "blast_score": 3703.0, "hits": 8, "core_gene_hits": 1}], [{"cluster_type": "bacteriocin", "proteins": ["BLD50_RS23330", "WP_075719326.1", "WP_075719328.1", "WP_053564402.1", "WP_075719330.1", "WP_002082716.1", "BLD50_RS23360", "WP_075719332.1", "WP_075719340.1", "WP_075719334.1"], "cluster_label": "c6", "description": "Bacillus cereus strain MOD1_Bc174 E80F4D_S2_L001_R1_001_trimmed_contig_271, whole genome shotgun sequence", "accession": "NZ_MNKZ01000271", "tags": ["BLD50_RS23330", "BLD50_RS23335", "BLD50_RS23340", "BLD50_RS23345", "BLD50_RS23350", "BLD50_RS23355", "BLD50_RS23360", "BLD50_RS23365", "BLD50_RS23370", "BLD50_RS23375"]}, {"core_bonus": 3, "pairings": [["input|c11|5280533-5281982|+|ctg1_5237|", 0, {"perc_ident": 94, "strand": "-", "start": 7690, "end": 9138, "annotation": "PLP-dependent_aminotransferase_family_protein", "perc_coverage": 100.0, "blastscore": 909, "evalue": 2e-262, "genecluster": "NZ_MNKZ01000271_c6", "name": "BLD50_RS23375", "locus_tag": "WP_075719334.1"}], ["input|c11|5281986-5282901|+|ctg1_5238|", 1, {"perc_ident": 98, "strand": "-", "start": 6771, "end": 7685, "annotation": "D-alanine--D-alanine_ligase", "perc_coverage": 100.0, "blastscore": 587, "evalue": 6.3e-166, "genecluster": "NZ_MNKZ01000271_c6", "name": "BLD50_RS23370", "locus_tag": "WP_075719340.1"}], ["input|c11|5283206-5283896|+|ctg1_5239|", 2, {"perc_ident": 99, "strand": "-", "start": 5775, "end": 6464, "annotation": "thiaminase_II", "perc_coverage": 100.0, "blastscore": 472, "evalue": 2.2e-131, "genecluster": "NZ_MNKZ01000271_c6", "name": "BLD50_RS23365", "locus_tag": "WP_075719332.1"}], ["input|c11|5284293-5284557|+|ctg1_5240|", 3, {"perc_ident": 99, "strand": "-", "start": 5114, "end": 5377, "annotation": "DUF3937_domain-containing_protein", "perc_coverage": 100.0, "blastscore": 172, "evalue": 1.8e-41, "genecluster": "NZ_MNKZ01000271_c6", "name": "BLD50_RS23355", "locus_tag": "WP_002082716.1"}], ["input|c11|5285110-5285431|+|ctg1_5241|", 4, {"perc_ident": 100, "strand": "-", "start": 4246, "end": 4572, "annotation": "heterocycloanthracin/sonorensin_family_bacteriocin", "perc_coverage": 41.509433962264154, "blastscore": 97, "evalue": 6.9e-19, "genecluster": "NZ_MNKZ01000271_c6", "name": "BLD50_RS23350", "locus_tag": "WP_075719330.1"}], ["input|c11|5285920-5286406|+|ctg1_5242|", 5, {"perc_ident": 92, "strand": "-", "start": 3265, "end": 3750, "annotation": "hypothetical_protein", "perc_coverage": 100.0, "blastscore": 292, "evalue": 3.8e-77, "genecluster": "NZ_MNKZ01000271_c6", "name": "BLD50_RS23345", "locus_tag": "WP_053564402.1"}], ["input|c11|5286715-5287417|+|ctg1_5243|", 6, {"perc_ident": 97, "strand": "-", "start": 2282, "end": 2953, "annotation": "DUF3962_domain-containing_protein", "perc_coverage": 95.70815450643777, "blastscore": 458, "evalue": 5.8e-127, "genecluster": "NZ_MNKZ01000271_c6", "name": "BLD50_RS23340", "locus_tag": "WP_075719328.1"}], ["input|c11|5287455-5288565|-|ctg1_5244|", 7, {"perc_ident": 97, "strand": "+", "start": 1104, "end": 2213, "annotation": "site-specific_integrase", "perc_coverage": 100.0, "blastscore": 714, "evalue": 5.4e-204, "genecluster": "NZ_MNKZ01000271_c6", "name": "BLD50_RS23335", "locus_tag": "WP_075719326.1"}]], "synteny_score": 8, "blast_score": 3701.0, "hits": 8, "core_gene_hits": 1}], [{"cluster_type": "bacteriocin", "proteins": ["WP_000471611.1", "WP_063549318.1", "WP_000144507.1", "WR47_RS30840", "WP_002082716.1", "WP_080469806.1", "WP_002041181.1", "WP_000736204.1", "WP_063547375.1", "WP_063547376.1", "WP_000734558.1"], "cluster_label": "c7", "description": "Bacillus cereus strain CMCC P0021, complete genome", "accession": "NZ_CP011151", "tags": ["WR47_RS12950", "WR47_RS12955", "WR47_RS12960", "WR47_RS30840", "WR47_RS12965", "WR47_RS12970", "WR47_RS12975", "WR47_RS12980", "WR47_RS12985", "WR47_RS12990", "WR47_RS12995"]}, {"core_bonus": 3, "pairings": [["input|c11|5280533-5281982|+|ctg1_5237|", 0, {"perc_ident": 95, "strand": "+", "start": 2646690, "end": 2648138, "annotation": "PLP-dependent_aminotransferase_family_protein", "perc_coverage": 100.0, "blastscore": 912, "evalue": 2.3e-263, "genecluster": "NZ_CP011151_c7", "name": "WR47_RS12950", "locus_tag": "WP_000471611.1"}], ["input|c11|5281986-5282901|+|ctg1_5238|", 1, {"perc_ident": 98, "strand": "+", "start": 2648143, "end": 2649057, "annotation": "D-alanine--D-alanine_ligase", "perc_coverage": 100.0, "blastscore": 589, "evalue": 2.8e-166, "genecluster": "NZ_CP011151_c7", "name": "WR47_RS12955", "locus_tag": "WP_063549318.1"}], ["input|c11|5283206-5283896|+|ctg1_5239|", 2, {"perc_ident": 98, "strand": "+", "start": 2649364, "end": 2650053, "annotation": "thiaminase_II", "perc_coverage": 100.0, "blastscore": 468, "evalue": 5.5e-130, "genecluster": "NZ_CP011151_c7", "name": "WR47_RS12960", "locus_tag": "WP_000144507.1"}], ["input|c11|5284293-5284557|+|ctg1_5240|", 3, {"perc_ident": 99, "strand": "+", "start": 2650451, "end": 2650714, "annotation": "DUF3937_domain-containing_protein", "perc_coverage": 100.0, "blastscore": 172, "evalue": 1.8e-41, "genecluster": "NZ_CP011151_c7", "name": "WR47_RS12965", "locus_tag": "WP_002082716.1"}], ["input|c11|5285110-5285431|+|ctg1_5241|", 4, {"perc_ident": 100, "strand": "+", "start": 2651257, "end": 2651586, "annotation": "heterocycloanthracin/sonorensin_family_bacteriocin", "perc_coverage": 40.56603773584906, "blastscore": 95, "evalue": 3.4e-18, "genecluster": "NZ_CP011151_c7", "name": "WR47_RS12970", "locus_tag": "WP_080469806.1"}], ["input|c11|5285920-5286406|+|ctg1_5242|", 5, {"perc_ident": 93, "strand": "+", "start": 2652082, "end": 2652567, "annotation": "hypothetical_protein", "perc_coverage": 100.0, "blastscore": 293, "evalue": 1.7e-77, "genecluster": "NZ_CP011151_c7", "name": "WR47_RS12975", "locus_tag": "WP_002041181.1"}], ["input|c11|5286715-5287417|+|ctg1_5243|", 6, {"perc_ident": 97, "strand": "+", "start": 2652879, "end": 2653550, "annotation": "DUF3962_domain-containing_protein", "perc_coverage": 95.70815450643777, "blastscore": 461, "evalue": 6.8e-128, "genecluster": "NZ_CP011151_c7", "name": "WR47_RS12980", "locus_tag": "WP_000736204.1"}], ["input|c11|5287455-5288565|-|ctg1_5244|", 7, {"perc_ident": 95, "strand": "-", "start": 2653619, "end": 2654728, "annotation": "site-specific_integrase", "perc_coverage": 100.0, "blastscore": 710, "evalue": 1.3e-202, "genecluster": "NZ_CP011151_c7", "name": "WR47_RS12985", "locus_tag": "WP_063547375.1"}]], "synteny_score": 8, "blast_score": 3700.0, "hits": 8, "core_gene_hits": 1}], [{"cluster_type": "bacteriocin", "proteins": ["WP_000471644.1", "WP_000690435.1", "CGZ63_RS13250", "CGZ63_RS13255", "WP_089607483.1", "WP_002024192.1", "WP_025687515.1", "WP_063536437.1", "WP_089607484.1", "WP_089607485.1"], "cluster_label": "c6", "description": "Bacillus cereus C1L chromosome, complete genome", "accession": "NZ_CP022445", "tags": ["CGZ63_RS13240", "CGZ63_RS13245", "CGZ63_RS13250", "CGZ63_RS13255", "CGZ63_RS13260", "CGZ63_RS13265", "CGZ63_RS13270", "CGZ63_RS13275", "CGZ63_RS13280", "CGZ63_RS13285"]}, {"core_bonus": 3, "pairings": [["input|c11|5280533-5281982|+|ctg1_5237|", 0, {"perc_ident": 95, "strand": "+", "start": 2505661, "end": 2507109, "annotation": "PLP-dependent_aminotransferase_family_protein", "perc_coverage": 100.0, "blastscore": 913, "evalue": 1e-263, "genecluster": "NZ_CP022445_c6", "name": "CGZ63_RS13240", "locus_tag": "WP_000471644.1"}], ["input|c11|5281986-5282901|+|ctg1_5238|", 1, {"perc_ident": 98, "strand": "+", "start": 2507114, "end": 2508028, "annotation": "D-alanine--D-alanine_ligase", "perc_coverage": 100.0, "blastscore": 586, "evalue": 1.4e-165, "genecluster": "NZ_CP022445_c6", "name": "CGZ63_RS13245", "locus_tag": "WP_000690435.1"}], ["input|c11|5283206-5283896|+|ctg1_5239|", 2, {"perc_ident": 98, "strand": "+", "start": 2508335, "end": 2509028, "annotation": "thiaminase_II", "perc_coverage": 60.26200873362445, "blastscore": 274, "evalue": 8.9e-72, "genecluster": "NZ_CP022445_c6", "name": "CGZ63_RS13250", "locus_tag": "CGZ63_RS13250"}], ["input|c11|5284293-5284557|+|ctg1_5240|", 3, {"perc_ident": 97, "strand": "+", "start": 2509426, "end": 2509689, "annotation": "DUF3937_domain-containing_protein", "perc_coverage": 100.0, "blastscore": 167, "evalue": 5.8e-40, "genecluster": "NZ_CP022445_c6", "name": "CGZ63_RS13260", "locus_tag": "WP_089607483.1"}], ["input|c11|5285110-5285431|+|ctg1_5241|", 4, {"perc_ident": 100, "strand": "+", "start": 2510239, "end": 2510565, "annotation": "heterocycloanthracin/sonorensin_family_bacteriocin", "perc_coverage": 41.509433962264154, "blastscore": 97, "evalue": 6.9e-19, "genecluster": "NZ_CP022445_c6", "name": "CGZ63_RS13265", "locus_tag": "WP_002024192.1"}], ["input|c11|5285920-5286406|+|ctg1_5242|", 5, {"perc_ident": 95, "strand": "+", "start": 2511055, "end": 2511540, "annotation": "hypothetical_protein", "perc_coverage": 100.0, "blastscore": 299, "evalue": 2.4e-79, "genecluster": "NZ_CP022445_c6", "name": "CGZ63_RS13270", "locus_tag": "WP_025687515.1"}], ["input|c11|5286715-5287417|+|ctg1_5243|", 6, {"perc_ident": 97, "strand": "+", "start": 2511852, "end": 2512553, "annotation": "DUF3962_domain-containing_protein", "perc_coverage": 100.0, "blastscore": 479, "evalue": 1.9e-133, "genecluster": "NZ_CP022445_c6", "name": "CGZ63_RS13275", "locus_tag": "WP_063536437.1"}], ["input|c11|5287455-5288565|-|ctg1_5244|", 7, {"perc_ident": 97, "strand": "-", "start": 2512592, "end": 2513701, "annotation": "site-specific_integrase", "perc_coverage": 100.0, "blastscore": 720, "evalue": 1.3e-205, "genecluster": "NZ_CP022445_c6", "name": "CGZ63_RS13280", "locus_tag": "WP_089607484.1"}]], "synteny_score": 8, "blast_score": 3535.0, "hits": 8, "core_gene_hits": 1}], [{"cluster_type": "bacteriocin", "proteins": ["WP_000471609.1", "WP_001999863.1", "WP_000144508.1", "WP_002101034.1", "WP_000889194.1", "WP_002024192.1", "WP_001999865.1", "WP_063264022.1", "WP_063264023.1", "WP_063264024.1"], "cluster_label": "c12", "description": "Bacillus cereus strain B4084 scaffold5, whole genome shotgun sequence", "accession": "NZ_LJKC01000029", "tags": ["B4084_RS16485", "B4084_RS16490", "B4084_RS16495", "B4084_RS16500", "B4084_RS16505", "B4084_RS16510", "B4084_RS16515", "B4084_RS16520", "B4084_RS16525", "B4084_RS16530"]}, {"core_bonus": 3, "pairings": [["input|c11|5280533-5281982|+|ctg1_5237|", 0, {"perc_ident": 95, "strand": "+", "start": 170448, "end": 171896, "annotation": "PLP-dependent_aminotransferase_family_protein", "perc_coverage": 100.0, "blastscore": 915, "evalue": 2.1e-264, "genecluster": "NZ_LJKC01000029_c12", "name": "B4084_RS16485", "locus_tag": "WP_000471609.1"}], ["input|c11|5281986-5282901|+|ctg1_5238|", 1, {"perc_ident": 99, "strand": "+", "start": 171901, "end": 172815, "annotation": "D-alanine--D-alanine_ligase", "perc_coverage": 100.0, "blastscore": 593, "evalue": 1.1e-167, "genecluster": "NZ_LJKC01000029_c12", "name": "B4084_RS16490", "locus_tag": "WP_001999863.1"}], ["input|c11|5283206-5283896|+|ctg1_5239|", 2, {"perc_ident": 99, "strand": "+", "start": 173121, "end": 173810, "annotation": "thiaminase_II", "perc_coverage": 100.0, "blastscore": 471, "evalue": 6.5e-131, "genecluster": "NZ_LJKC01000029_c12", "name": "B4084_RS16495", "locus_tag": "WP_000144508.1"}], ["input|c11|5284293-5284557|+|ctg1_5240|", 3, {"perc_ident": 98, "strand": "+", "start": 174208, "end": 174471, "annotation": "DUF3937_domain-containing_protein", "perc_coverage": 100.0, "blastscore": 171, "evalue": 5.3e-41, "genecluster": "NZ_LJKC01000029_c12", "name": "B4084_RS16500", "locus_tag": "WP_002101034.1"}], ["input|c11|5285110-5285431|+|ctg1_5241|", 4, {"perc_ident": 100, "strand": "+", "start": 175020, "end": 175346, "annotation": "heterocycloanthracin/sonorensin_family_bacteriocin", "perc_coverage": 41.509433962264154, "blastscore": 97, "evalue": 6.9e-19, "genecluster": "NZ_LJKC01000029_c12", "name": "B4084_RS16510", "locus_tag": "WP_002024192.1"}], ["input|c11|5285920-5286406|+|ctg1_5242|", 5, {"perc_ident": 94, "strand": "+", "start": 175838, "end": 176323, "annotation": "hypothetical_protein", "perc_coverage": 100.0, "blastscore": 301, "evalue": 4.8e-80, "genecluster": "NZ_LJKC01000029_c12", "name": "B4084_RS16515", "locus_tag": "WP_001999865.1"}], ["input|c11|5286715-5287417|+|ctg1_5243|", 6, {"perc_ident": 97, "strand": "+", "start": 176625, "end": 177326, "annotation": "DUF3962_domain-containing_protein", "perc_coverage": 100.0, "blastscore": 479, "evalue": 2.4e-133, "genecluster": "NZ_LJKC01000029_c12", "name": "B4084_RS16520", "locus_tag": "WP_063264022.1"}], ["input|c11|5287455-5288565|-|ctg1_5244|", 7, {"perc_ident": 97, "strand": "-", "start": 177365, "end": 178474, "annotation": "site-specific_integrase", "perc_coverage": 100.0, "blastscore": 720, "evalue": 9.9e-206, "genecluster": "NZ_LJKC01000029_c12", "name": "B4084_RS16525", "locus_tag": "WP_063264023.1"}]], "synteny_score": 7, "blast_score": 3747.0, "hits": 8, "core_gene_hits": 1}], [{"cluster_type": "bacteriocin", "proteins": ["WP_000471609.1", "WP_001999863.1", "WP_000144508.1", "WP_002101034.1", "WP_000889194.1", "WP_001999864.1", "WP_001999865.1", "WP_000736191.1", "WP_000675850.1", "WP_001197703.1"], "cluster_label": "c5", "description": "Bacillus cereus ATCC 10876 chromosome, whole genome shotgun sequence", "accession": "NZ_CM000715", "tags": ["BCERE0002_RS12225", "BCERE0002_RS12230", "BCERE0002_RS12235", "BCERE0002_RS12240", "BCERE0002_RS12245", "BCERE0002_RS12250", "BCERE0002_RS12255", "BCERE0002_RS12260", "BCERE0002_RS12265", "BCERE0002_RS12270"]}, {"core_bonus": 3, "pairings": [["input|c11|5280533-5281982|+|ctg1_5237|", 0, {"perc_ident": 95, "strand": "+", "start": 2344224, "end": 2345672, "annotation": "PLP-dependent_aminotransferase_family_protein", "perc_coverage": 100.0, "blastscore": 915, "evalue": 2.1e-264, "genecluster": "NZ_CM000715_c5", "name": "BCERE0002_RS12225", "locus_tag": "WP_000471609.1"}], ["input|c11|5281986-5282901|+|ctg1_5238|", 1, {"perc_ident": 99, "strand": "+", "start": 2345677, "end": 2346591, "annotation": "D-alanine--D-alanine_ligase", "perc_coverage": 100.0, "blastscore": 593, "evalue": 1.1e-167, "genecluster": "NZ_CM000715_c5", "name": "BCERE0002_RS12230", "locus_tag": "WP_001999863.1"}], ["input|c11|5283206-5283896|+|ctg1_5239|", 2, {"perc_ident": 99, "strand": "+", "start": 2346897, "end": 2347586, "annotation": "thiaminase_II", "perc_coverage": 100.0, "blastscore": 471, "evalue": 6.5e-131, "genecluster": "NZ_CM000715_c5", "name": "BCERE0002_RS12235", "locus_tag": "WP_000144508.1"}], ["input|c11|5284293-5284557|+|ctg1_5240|", 3, {"perc_ident": 98, "strand": "+", "start": 2347984, "end": 2348247, "annotation": "DUF3937_domain-containing_protein", "perc_coverage": 100.0, "blastscore": 171, "evalue": 5.3e-41, "genecluster": "NZ_CM000715_c5", "name": "BCERE0002_RS12240", "locus_tag": "WP_002101034.1"}], ["input|c11|5285110-5285431|+|ctg1_5241|", 4, {"perc_ident": 100, "strand": "+", "start": 2348796, "end": 2349113, "annotation": "heterocycloanthracin/sonorensin_family_bacteriocin", "perc_coverage": 41.509433962264154, "blastscore": 97, "evalue": 6.9e-19, "genecluster": "NZ_CM000715_c5", "name": "BCERE0002_RS12250", "locus_tag": "WP_001999864.1"}], ["input|c11|5285920-5286406|+|ctg1_5242|", 5, {"perc_ident": 94, "strand": "+", "start": 2349605, "end": 2350090, "annotation": "hypothetical_protein", "perc_coverage": 100.0, "blastscore": 301, "evalue": 4.8e-80, "genecluster": "NZ_CM000715_c5", "name": "BCERE0002_RS12255", "locus_tag": "WP_001999865.1"}], ["input|c11|5286715-5287417|+|ctg1_5243|", 6, {"perc_ident": 97, "strand": "+", "start": 2350393, "end": 2351094, "annotation": "DUF3962_domain-containing_protein", "perc_coverage": 100.0, "blastscore": 478, "evalue": 4.1e-133, "genecluster": "NZ_CM000715_c5", "name": "BCERE0002_RS12260", "locus_tag": "WP_000736191.1"}], ["input|c11|5287455-5288565|-|ctg1_5244|", 7, {"perc_ident": 97, "strand": "-", "start": 2351133, "end": 2352242, "annotation": "site-specific_integrase", "perc_coverage": 100.0, "blastscore": 718, "evalue": 3.7e-205, "genecluster": "NZ_CM000715_c5", "name": "BCERE0002_RS12265", "locus_tag": "WP_000675850.1"}]], "synteny_score": 7, "blast_score": 3744.0, "hits": 8, "core_gene_hits": 1}]], "total_hits": 286}], "record_id": "AP022643.1", "proteins": [{"location": "2398970-2400331", "strand": "+", "name": "WP_001013600.1", "annotations": "chitosanase", "locus_tag": "IE9_RS12220"}, {"location": "2400494-2401417", "strand": "+", "name": "WP_000416779.1", "annotations": "nucleoside_hydrolase", "locus_tag": "IE9_RS12225"}, {"location": "2401494-2401952", "strand": "+", "name": "WP_001025615.1", "annotations": "N-acetyltransferase", "locus_tag": "IE9_RS12230"}, {"location": "2401983-2402330", "strand": "+", "name": "WP_001160775.1", "annotations": "cytochrome_c_biogenesis_protein", "locus_tag": "IE9_RS12235"}, {"location": "2402347-2402793", "strand": "+", "name": "WP_000836836.1", "annotations": "NUDIX_domain-containing_protein", "locus_tag": "IE9_RS12240"}, {"location": "2402978-2403241", "strand": "+", "name": "WP_001999916.1", "annotations": "heterocycloanthracin/sonorensin_family_bacteriocin", "locus_tag": "IE9_RS12245"}, {"location": "2403352-2403948", "strand": "+", "name": "WP_002103183.1", "annotations": "penicillin-binding_protein", "locus_tag": "IE9_RS12250"}, {"location": "2403980-2404123", "strand": "+", "name": "WP_000653678.1", "annotations": "hypothetical_protein", "locus_tag": "IE9_RS12255"}, {"location": "2404403-2405611", "strand": "+", "name": "WP_000815128.1", "annotations": "MFS_transporter", "locus_tag": "IE9_RS12260"}, {"location": "2405742-2406167", "strand": "+", "name": "WP_000706893.1", "annotations": "N-acetyltransferase", "locus_tag": "IE9_RS12265"}, {"location": "2406448-2406891", "strand": "+", "name": "WP_000757609.1", "annotations": "NUDIX_hydrolase", "locus_tag": "IE9_RS12270"}, {"location": "2406922-2408052", "strand": "+", "name": "WP_000394482.1", "annotations": "DNA_polymerase_III_subunit_beta", "locus_tag": "IE9_RS12275"}, {"location": "109793-110059", "strand": "+", "name": "WP_001999923.1", "annotations": "membrane_protein", "locus_tag": "LG48_RS30580"}, {"location": "110089-110625", "strand": "+", "name": "WP_016118045.1", "annotations": "DUF1697_domain-containing_protein", "locus_tag": "LG48_RS30585"}, {"location": "110670-111074", "strand": "-", "name": "WP_001093144.1", "annotations": "hypothetical_protein", "locus_tag": "LG48_RS30590"}, {"location": "111283-112452", "strand": "+", "name": "WP_000025622.1", "annotations": "peptide_ABC_transporter_substrate-binding_protein", "locus_tag": "LG48_RS30595"}, {"location": "112464-112799", "strand": "+", "name": "WP_001257760.1", "annotations": "hypothetical_protein", "locus_tag": "LG48_RS30600"}, {"location": "112915-113769", "strand": "-", "name": "WP_044797657.1", "annotations": "putative_esterase", "locus_tag": "LG48_RS30605"}, {"location": "114255-115688", "strand": "-", "name": "WP_044797659.1", "annotations": "PLP-dependent_aminotransferase_family_protein", "locus_tag": "LG48_RS30615"}, {"location": "115837-116754", "strand": "+", "name": "WP_000234327.1", "annotations": "EamA_family_transporter", "locus_tag": "LG48_RS30620"}, {"location": "116840-118144", "strand": "-", "name": "WP_000490131.1", "annotations": "preprotein_translocase_subunit_SecY", "locus_tag": "LG48_RS30625"}, {"location": "118699-119175", "strand": "+", "name": "WP_000862356.1", "annotations": "AraC_family_transcriptional_regulator", "locus_tag": "LG48_RS30630"}, {"location": "119304-119819", "strand": "+", "name": "WP_000379372.1", "annotations": "DinB_family_protein", "locus_tag": "LG48_RS30635"}, {"location": "120353-122305", "strand": "+", "name": "WP_001171078.1", "annotations": "2',3'-cyclic-nucleotide_2'-phosphodiesterase", "locus_tag": "LG48_RS30640"}, {"location": "122646-124349", "strand": "+", "name": "WP_044797660.1", "annotations": "M4_family_peptidase", "locus_tag": "LG48_RS30645"}, {"location": "124833-127391", "strand": "+", "name": "LG48_RS30655", "annotations": "type_I_pullulanase", "locus_tag": "LG48_RS30655"}, {"location": "128251-129240", "strand": "+", "name": "WP_080336385.1", "annotations": "dehydrogenase", "locus_tag": "LG48_RS30660"}, {"location": "129246-136288", "strand": "+", "name": "LG48_RS30665", "annotations": "non-ribosomal_peptide_synthetase", "locus_tag": "LG48_RS30665"}, {"location": "136344-136784", "strand": "+", "name": "WP_044797664.1", "annotations": "hypothetical_protein", "locus_tag": "LG48_RS30670"}, {"location": "137111-137683", "strand": "+", "name": "WP_044797665.1", "annotations": "hypothetical_protein", "locus_tag": "LG48_RS30675"}, {"location": "137716-138279", "strand": "+", "name": "WP_000185963.1", "annotations": "N-acetyltransferase", "locus_tag": "LG48_RS30680"}, {"location": "138357-138737", "strand": "+", "name": "WP_001048941.1", "annotations": "nucleotide_excision_repair_endonuclease", "locus_tag": "LG48_RS30685"}, {"location": "138795-139001", "strand": "-", "name": "WP_000265477.1", "annotations": "hypothetical_protein", "locus_tag": "LG48_RS30690"}, {"location": "139134-139913", "strand": "+", "name": "WP_044797666.1", "annotations": "undecaprenyl-diphosphate_phosphatase", "locus_tag": "LG48_RS30695"}, {"location": "139996-141318", "strand": "+", "name": "WP_000482054.1", "annotations": "FAD-dependent_oxidoreductase", "locus_tag": "LG48_RS30700"}, {"location": "141382-141909", "strand": "+", "name": "WP_000409232.1", "annotations": "N-acetyltransferase", "locus_tag": "LG48_RS30705"}, {"location": "141926-142447", "strand": "+", "name": "WP_000999082.1", "annotations": "metal-dependent_hydrolase", "locus_tag": "LG48_RS30710"}, {"location": "142449-142922", "strand": "+", "name": "WP_000402627.1", "annotations": "N-acetyltransferase", "locus_tag": "LG48_RS30715"}, {"location": "143043-143420", "strand": "-", "name": "WP_000522476.1", "annotations": "PH_domain-containing_protein", "locus_tag": "LG48_RS30720"}, {"location": "143600-144451", "strand": "+", "name": "WP_000789288.1", "annotations": "patatin_family_protein", "locus_tag": "LG48_RS30725"}, {"location": "144494-144745", "strand": "+", "name": "WP_001999909.1", "annotations": "hypothetical_protein", "locus_tag": "LG48_RS30730"}, {"location": "145118-145486", "strand": "+", "name": "WP_080336386.1", "annotations": "hypothetical_protein", "locus_tag": "LG48_RS34030"}, {"location": "145505-145657", "strand": "+", "name": "WP_080336387.1", "annotations": "hypothetical_protein", "locus_tag": "LG48_RS34035"}, {"location": "145814-146308", "strand": "+", "name": "WP_080336388.1", "annotations": "DUF1992_domain-containing_protein", "locus_tag": "LG48_RS30740"}, {"location": "146387-147202", "strand": "+", "name": "WP_044797667.1", "annotations": "DUF1963_domain-containing_protein", "locus_tag": "LG48_RS30745"}, {"location": "147910-148305", "strand": "-", "name": "WP_001169714.1", "annotations": "RidA_family_protein", "locus_tag": "LG48_RS30750"}, {"location": "148439-148683", "strand": "-", "name": "LG48_RS34040", "annotations": "hypothetical_protein", "locus_tag": "LG48_RS34040"}, {"location": "148923-149900", "strand": "-", "name": "WP_044797668.1", "annotations": "endonuclease", "locus_tag": "LG48_RS30755"}, {"location": "150197-151159", "strand": "+", "name": "WP_001037079.1", "annotations": "membrane_protein", "locus_tag": "LG48_RS30760"}, {"location": "151223-152146", "strand": "-", "name": "WP_044797669.1", "annotations": "hypothetical_protein", "locus_tag": "LG48_RS30765"}, {"location": "152259-153389", "strand": "-", "name": "WP_044797670.1", "annotations": "DNA_polymerase_III_subunit_beta", "locus_tag": "LG48_RS30770"}, {"location": "153420-153864", "strand": "-", "name": "LG48_RS30775", "annotations": "DNA_mismatch_repair_protein_MutT", "locus_tag": "LG48_RS30775"}, {"location": "154143-154568", "strand": "-", "name": "WP_044797671.1", "annotations": "N-acetyltransferase", "locus_tag": "LG48_RS30780"}, {"location": "154820-155446", "strand": "-", "name": "WP_044797672.1", "annotations": "quaternary_ammonium_transporter", "locus_tag": "LG48_RS30785"}, {"location": "155722-156930", "strand": "-", "name": "WP_000815127.1", "annotations": "MFS_transporter", "locus_tag": "LG48_RS30790"}, {"location": "157210-157353", "strand": "-", "name": "WP_000653680.1", "annotations": "hypothetical_protein", "locus_tag": "LG48_RS30795"}, {"location": "157385-158401", "strand": "-", "name": "WP_044797673.1", "annotations": "penicillin-binding_protein", "locus_tag": "LG48_RS30800"}, {"location": "158503-158766", "strand": "-", "name": "WP_001999916.1", "annotations": "heterocycloanthracin/sonorensin_family_bacteriocin", "locus_tag": "LG48_RS30805"}, {"location": "158951-159397", "strand": "-", "name": "WP_000836840.1", "annotations": "NUDIX_domain-containing_protein", "locus_tag": "LG48_RS30810"}, {"location": "159414-159761", "strand": "-", "name": "WP_001160788.1", "annotations": "cytochrome_c_biogenesis_protein", "locus_tag": "LG48_RS30815"}, {"location": "159792-160250", "strand": "-", "name": "WP_001025613.1", "annotations": "N-acetyltransferase", "locus_tag": "LG48_RS30820"}, {"location": "160327-161250", "strand": "-", "name": "WP_044797674.1", "annotations": "nucleoside_hydrolase", "locus_tag": "LG48_RS30825"}, {"location": "161413-162774", "strand": "-", "name": "WP_044797675.1", "annotations": "chitosanase", "locus_tag": "LG48_RS30830"}, {"location": "162913-163827", "strand": "-", "name": "WP_000551612.1", "annotations": "EamA_family_transporter", "locus_tag": "LG48_RS30835"}, {"location": "163980-165413", "strand": "+", "name": "WP_044797676.1", "annotations": "PLP-dependent_aminotransferase_family_protein", "locus_tag": "LG48_RS30840"}, {"location": "165458-165988", "strand": "-", "name": "WP_000495176.1", "annotations": "DUF4269_domain-containing_protein", "locus_tag": "LG48_RS30845"}, {"location": "166163-166624", "strand": "+", "name": "WP_000021726.1", "annotations": "hypothetical_protein", "locus_tag": "LG48_RS30850"}, {"location": "166758-167603", "strand": "-", "name": "WP_044797677.1", "annotations": "peptidase_M15", "locus_tag": "LG48_RS30855"}, {"location": "167630-167821", "strand": "-", "name": "WP_080336389.1", "annotations": "hypothetical_protein", "locus_tag": "LG48_RS34045"}, {"location": "167889-168767", "strand": "-", "name": "WP_044797679.1", "annotations": "glycerophosphodiester_phosphodiesterase", "locus_tag": "LG48_RS30860"}, {"location": "168813-169616", "strand": "-", "name": "WP_080119233.1", "annotations": "GNAT_family_N-acetyltransferase", "locus_tag": "LG48_RS30865"}, {"location": "169841-169945", "strand": "+", "name": "WP_000704941.1", "annotations": "hypothetical_protein", "locus_tag": "LG48_RS34050"}, {"location": "170124-170828", "strand": "+", "name": "WP_044797680.1", "annotations": "hypothetical_protein", "locus_tag": "LG48_RS30870"}, {"location": "170868-172163", "strand": "-", "name": "WP_044797681.1", "annotations": "MFS_transporter", "locus_tag": "LG48_RS30875"}, {"location": "172570-173754", "strand": "+", "name": "WP_044797682.1", "annotations": "MFS_transporter", "locus_tag": "LG48_RS30880"}, {"location": "173847-175064", "strand": "-", "name": "WP_044797704.1", "annotations": "methyltransferase", "locus_tag": "LG48_RS30885"}, {"location": "175325-175897", "strand": "+", "name": "WP_000684442.1", "annotations": "hypothetical_protein", "locus_tag": "LG48_RS30890"}, {"location": "176032-176838", "strand": "-", "name": "WP_016118012.1", "annotations": "DegV_family_protein", "locus_tag": "LG48_RS30895"}, {"location": "177038-177544", "strand": "-", "name": "WP_044797683.1", "annotations": "DUF3189_domain-containing_protein", "locus_tag": "LG48_RS30900"}, {"location": "177624-178091", "strand": "-", "name": "WP_000353195.1", "annotations": "DUF1453_domain-containing_protein", "locus_tag": "LG48_RS30905"}, {"location": "2418042-2418563", "strand": "+", "name": "WP_000999080.1", "annotations": "metal-dependent_hydrolase", "locus_tag": "BTHUR0007_RS12665"}, {"location": "2418565-2419038", "strand": "+", "name": "WP_000691559.1", "annotations": "N-acetyltransferase", "locus_tag": "BTHUR0007_RS12670"}, {"location": "2419160-2419537", "strand": "-", "name": "WP_000522465.1", "annotations": "PH_domain-containing_protein", "locus_tag": "BTHUR0007_RS12675"}, {"location": "2419717-2420568", "strand": "+", "name": "WP_000789267.1", "annotations": "patatin_family_protein", "locus_tag": "BTHUR0007_RS12680"}, {"location": "2420581-2420967", "strand": "+", "name": "WP_000765924.1", "annotations": "hypothetical_protein", "locus_tag": "BTHUR0007_RS12685"}, {"location": "2421213-2421578", "strand": "+", "name": "WP_000432681.1", "annotations": "hypothetical_protein", "locus_tag": "BTHUR0007_RS12690"}, {"location": "2421625-2423292", "strand": "+", "name": "WP_080545599.1", "annotations": "DUF1992_domain-containing_protein", "locus_tag": "BTHUR0007_RS12695"}, {"location": "2423371-2424186", "strand": "+", "name": "WP_000799814.1", "annotations": "DUF1963_domain-containing_protein", "locus_tag": "BTHUR0007_RS12705"}, {"location": "2424884-2425279", "strand": "-", "name": "WP_001169719.1", "annotations": "RidA_family_protein", "locus_tag": "BTHUR0007_RS12710"}, {"location": "2425398-2426483", "strand": "-", "name": "BTHUR0007_RS34200", "annotations": "hypothetical_protein", "locus_tag": "BTHUR0007_RS34200"}, {"location": "2426619-2427595", "strand": "-", "name": "BTHUR0007_RS12725", "annotations": "endonuclease", "locus_tag": "BTHUR0007_RS12725"}, {"location": "2427892-2428854", "strand": "+", "name": "WP_000731521.1", "annotations": "membrane_protein", "locus_tag": "BTHUR0007_RS12730"}, {"location": "2428909-2429742", "strand": "-", "name": "WP_000269892.1", "annotations": "alpha/beta_hydrolase", "locus_tag": "BTHUR0007_RS12735"}, {"location": "2429815-2430753", "strand": "-", "name": "WP_001242967.1", "annotations": "hypothetical_protein", "locus_tag": "BTHUR0007_RS12740"}, {"location": "2430851-2431363", "strand": "-", "name": "WP_000276537.1", "annotations": "8-oxo-dGTP_diphosphatase", "locus_tag": "BTHUR0007_RS12745"}, {"location": "2431386-2432516", "strand": "-", "name": "WP_000394459.1", "annotations": "DNA_polymerase_III_subunit_beta", "locus_tag": "BTHUR0007_RS12750"}, {"location": "2432547-2432990", "strand": "-", "name": "WP_000757637.1", "annotations": "NUDIX_hydrolase", "locus_tag": "BTHUR0007_RS12755"}, {"location": "2433205-2433630", "strand": "-", "name": "WP_038357105.1", "annotations": "N-acetyltransferase", "locus_tag": "BTHUR0007_RS12760"}, {"location": "2433820-2434446", "strand": "-", "name": "WP_000258897.1", "annotations": "quaternary_ammonium_transporter", "locus_tag": "BTHUR0007_RS12765"}, {"location": "2434717-2435925", "strand": "-", "name": "WP_000815147.1", "annotations": "MFS_transporter", "locus_tag": "BTHUR0007_RS12770"}, {"location": "2436209-2436352", "strand": "-", "name": "WP_000653324.1", "annotations": "hypothetical_protein", "locus_tag": "BTHUR0007_RS12775"}, {"location": "2436384-2437400", "strand": "-", "name": "WP_000288883.1", "annotations": "penicillin-binding_protein", "locus_tag": "BTHUR0007_RS12780"}, {"location": "2437502-2437783", "strand": "-", "name": "WP_003288326.1", "annotations": "heterocycloanthracin/sonorensin_family_bacteriocin", "locus_tag": "BTHUR0007_RS12785"}, {"location": "2437971-2438417", "strand": "-", "name": "WP_000066167.1", "annotations": "NUDIX_domain-containing_protein", "locus_tag": "BTHUR0007_RS12790"}, {"location": "2438443-2438781", "strand": "-", "name": "WP_001160780.1", "annotations": "cytochrome_c_biogenesis_protein", "locus_tag": "BTHUR0007_RS12795"}, {"location": "2438812-2439270", "strand": "-", "name": "WP_001025605.1", "annotations": "N-acetyltransferase", "locus_tag": "BTHUR0007_RS12800"}, {"location": "2439346-2439486", "strand": "-", "name": "WP_002036493.1", "annotations": "hypothetical_protein", "locus_tag": "BTHUR0007_RS34205"}, {"location": "2439627-2440988", "strand": "-", "name": "WP_001013610.1", "annotations": "chitosanase", "locus_tag": "BTHUR0007_RS12805"}, {"location": "2441127-2442041", "strand": "-", "name": "WP_001107005.1", "annotations": "EamA_family_transporter", "locus_tag": "BTHUR0007_RS12810"}, {"location": "2442190-2443623", "strand": "+", "name": "WP_000213552.1", "annotations": "PLP-dependent_aminotransferase_family_protein", "locus_tag": "BTHUR0007_RS12815"}, {"location": "2443668-2444198", "strand": "-", "name": "WP_000495187.1", "annotations": "DUF4269_domain-containing_protein", "locus_tag": "BTHUR0007_RS12820"}, {"location": "2444301-2444762", "strand": "+", "name": "WP_000021731.1", "annotations": "DUF2306_domain-containing_protein", "locus_tag": "BTHUR0007_RS12825"}, {"location": "2444919-2445266", "strand": "-", "name": "WP_001022865.1", "annotations": "glyoxalase/bleomycin_resistance/dioxygenase_family_protein", "locus_tag": "BTHUR0007_RS12830"}, {"location": "2445363-2446001", "strand": "-", "name": "WP_000158958.1", "annotations": "glycerophosphodiester_phosphodiesterase", "locus_tag": "BTHUR0007_RS12835"}, {"location": "2446142-2452378", "strand": "-", "name": "WP_080545600.1", "annotations": "D-alanine--poly(phosphoribitol)_ligase_subunit_DltA", "locus_tag": "BTHUR0007_RS12840"}, {"location": "2452384-2453373", "strand": "-", "name": "WP_003288335.1", "annotations": "dehydrogenase", "locus_tag": "BTHUR0007_RS12845"}, {"location": "2454232-2456790", "strand": "-", "name": "WP_001167490.1", "annotations": "type_I_pullulanase", "locus_tag": "BTHUR0007_RS12850"}, {"location": "2457254-2458957", "strand": "-", "name": "WP_000791439.1", "annotations": "M4_family_peptidase", "locus_tag": "BTHUR0007_RS12855"}, {"location": "2459417-2460394", "strand": "-", "name": "WP_000128534.1", "annotations": "DUF4179_domain-containing_protein", "locus_tag": "BTHUR0007_RS12860"}, {"location": "2460395-2460925", "strand": "-", "name": "WP_001193467.1", "annotations": "RNA_polymerase_sigma_factor_SigX", "locus_tag": "BTHUR0007_RS12865"}, {"location": "2461176-2461655", "strand": "-", "name": "WP_000864414.1", "annotations": "AraC_family_transcriptional_regulator", "locus_tag": "BTHUR0007_RS12870"}, {"location": "2462104-2463312", "strand": "+", "name": "WP_042988084.1", "annotations": "preprotein_translocase_subunit_SecY", "locus_tag": "BTHUR0007_RS12875"}, {"location": "2463514-2464539", "strand": "-", "name": "WP_000700995.1", "annotations": "hypothetical_protein", "locus_tag": "BTHUR0007_RS12880"}, {"location": "2464798-2465599", "strand": "-", "name": "WP_042988085.1", "annotations": "EamA_family_transporter", "locus_tag": "BTHUR0007_RS12885"}, {"location": "2465746-2467179", "strand": "+", "name": "WP_000706752.1", "annotations": "PLP-dependent_aminotransferase_family_protein", "locus_tag": "BTHUR0007_RS12890"}, {"location": "2467539-2468402", "strand": "+", "name": "WP_000136594.1", "annotations": "putative_esterase", "locus_tag": "BTHUR0007_RS12895"}, {"location": "2468515-2468850", "strand": "-", "name": "WP_001257753.1", "annotations": "hypothetical_protein", "locus_tag": "BTHUR0007_RS12900"}, {"location": "2468862-2470031", "strand": "-", "name": "WP_000025611.1", "annotations": "peptide_ABC_transporter_substrate-binding_protein", "locus_tag": "BTHUR0007_RS12905"}, {"location": "2470396-2470752", "strand": "+", "name": "WP_000976538.1", "annotations": "hypothetical_protein", "locus_tag": "BTHUR0007_RS12910"}, {"location": "2470778-2471275", "strand": "+", "name": "WP_001020866.1", "annotations": "N-acetyltransferase", "locus_tag": "BTHUR0007_RS12915"}, {"location": "1-88", "strand": "-", "name": "AT278_RS31510", "annotations": "DNA_polymerase_III_subunit_beta", "locus_tag": "AT278_RS31510"}, {"location": "119-562", "strand": "-", "name": "WP_000757608.1", "annotations": "NUDIX_hydrolase", "locus_tag": "AT278_RS29235"}, {"location": "842-1267", "strand": "-", "name": "WP_000706906.1", "annotations": "N-acetyltransferase", "locus_tag": "AT278_RS29240"}, {"location": "1398-2606", "strand": "-", "name": "WP_000815136.1", "annotations": "MFS_transporter", "locus_tag": "AT278_RS29245"}, {"location": "2886-3029", "strand": "-", "name": "WP_000653680.1", "annotations": "hypothetical_protein", "locus_tag": "AT278_RS29250"}, {"location": "3061-4077", "strand": "-", "name": "WP_061656029.1", "annotations": "penicillin-binding_protein", "locus_tag": "AT278_RS29255"}, {"location": "4178-4441", "strand": "-", "name": "WP_080451013.1", "annotations": "heterocycloanthracin/sonorensin_family_bacteriocin", "locus_tag": "AT278_RS29260"}, {"location": "4626-5072", "strand": "-", "name": "WP_000836836.1", "annotations": "NUDIX_domain-containing_protein", "locus_tag": "AT278_RS29265"}, {"location": "5089-5436", "strand": "-", "name": "WP_001160775.1", "annotations": "cytochrome_c_biogenesis_protein", "locus_tag": "AT278_RS29270"}, {"location": "5467-5925", "strand": "-", "name": "WP_001102682.1", "annotations": "N-acetyltransferase", "locus_tag": "AT278_RS29275"}, {"location": "6002-6925", "strand": "-", "name": "WP_000416779.1", "annotations": "nucleoside_hydrolase", "locus_tag": "AT278_RS29280"}, {"location": "7088-8449", "strand": "-", "name": "WP_053513066.1", "annotations": "chitosanase", "locus_tag": "AT278_RS29285"}, {"location": "3065037-3065480", "strand": "-", "name": "WP_000757608.1", "annotations": "NUDIX_hydrolase", "locus_tag": "BCM43_RS15660"}, {"location": "3065760-3066185", "strand": "-", "name": "WP_000706906.1", "annotations": "N-acetyltransferase", "locus_tag": "BCM43_RS15665"}, {"location": "3066334-3067542", "strand": "-", "name": "WP_000815136.1", "annotations": "MFS_transporter", "locus_tag": "BCM43_RS15670"}, {"location": "3067822-3067965", "strand": "-", "name": "WP_065703962.1", "annotations": "hypothetical_protein", "locus_tag": "BCM43_RS15675"}, {"location": "3067997-3069013", "strand": "-", "name": "WP_065703964.1", "annotations": "penicillin-binding_protein", "locus_tag": "BCM43_RS15680"}, {"location": "3069114-3069377", "strand": "-", "name": "WP_001999916.1", "annotations": "heterocycloanthracin/sonorensin_family_bacteriocin", "locus_tag": "BCM43_RS15685"}, {"location": "3069562-3070008", "strand": "-", "name": "WP_000836836.1", "annotations": "NUDIX_domain-containing_protein", "locus_tag": "BCM43_RS15690"}, {"location": "3070025-3070372", "strand": "-", "name": "WP_065703966.1", "annotations": "cytochrome_C_biogenesis_protein", "locus_tag": "BCM43_RS15695"}, {"location": "3070403-3070861", "strand": "-", "name": "WP_065703968.1", "annotations": "N-acetyltransferase", "locus_tag": "BCM43_RS15700"}, {"location": "3070938-3071861", "strand": "-", "name": "WP_065703970.1", "annotations": "nucleoside_hydrolase", "locus_tag": "BCM43_RS15705"}, {"location": "3072024-3073385", "strand": "-", "name": "WP_001013600.1", "annotations": "chitosanase", "locus_tag": "BCM43_RS15710"}, {"location": "31929-33290", "strand": "+", "name": "WP_053513066.1", "annotations": "chitosanase", "locus_tag": "AN165_RS15720"}, {"location": "33453-34376", "strand": "+", "name": "WP_053513072.1", "annotations": "nucleoside_hydrolase", "locus_tag": "AN165_RS15725"}, {"location": "34453-34911", "strand": "+", "name": "WP_001102682.1", "annotations": "N-acetyltransferase", "locus_tag": "AN165_RS15730"}, {"location": "34942-35289", "strand": "+", "name": "WP_053513080.1", "annotations": "cytochrome_c_biogenesis_protein", "locus_tag": "AN165_RS15735"}, {"location": "35306-35752", "strand": "+", "name": "WP_000836836.1", "annotations": "NUDIX_domain-containing_protein", "locus_tag": "AN165_RS15740"}, {"location": "35937-36200", "strand": "+", "name": "WP_001999916.1", "annotations": "heterocycloanthracin/sonorensin_family_bacteriocin", "locus_tag": "AN165_RS15745"}, {"location": "36301-37317", "strand": "+", "name": "WP_053513084.1", "annotations": "penicillin-binding_protein", "locus_tag": "AN165_RS15750"}, {"location": "37349-37492", "strand": "+", "name": "WP_000653680.1", "annotations": "hypothetical_protein", "locus_tag": "AN165_RS15755"}, {"location": "37772-38980", "strand": "+", "name": "WP_053513089.1", "annotations": "MFS_transporter", "locus_tag": "AN165_RS15760"}, {"location": "39111-39536", "strand": "+", "name": "WP_000706906.1", "annotations": "N-acetyltransferase", "locus_tag": "AN165_RS15765"}, {"location": "39816-40259", "strand": "+", "name": "WP_000757608.1", "annotations": "NUDIX_hydrolase", "locus_tag": "AN165_RS15770"}, {"location": "2817944-2819305", "strand": "+", "name": "WP_001013594.1", "annotations": "chitosanase", "locus_tag": "BT4G5_RS14450"}, {"location": "2819468-2820391", "strand": "+", "name": "WP_021727921.1", "annotations": "inosine-uridine_preferring_nucleoside_hydrolase", "locus_tag": "BT4G5_RS14455"}, {"location": "2820468-2820926", "strand": "+", "name": "WP_001102682.1", "annotations": "N-acetyltransferase", "locus_tag": "BT4G5_RS14460"}, {"location": "2820957-2821304", "strand": "+", "name": "WP_001160775.1", "annotations": "cytochrome_c_biogenesis_protein", "locus_tag": "BT4G5_RS14465"}, {"location": "2821321-2821767", "strand": "+", "name": "WP_000836836.1", "annotations": "NUDIX_domain-containing_protein", "locus_tag": "BT4G5_RS14470"}, {"location": "2821952-2822215", "strand": "+", "name": "WP_001999916.1", "annotations": "heterocycloanthracin/sonorensin_family_bacteriocin", "locus_tag": "BT4G5_RS14475"}, {"location": "2822316-2823332", "strand": "+", "name": "WP_000288900.1", "annotations": "penicillin-binding_protein", "locus_tag": "BT4G5_RS14480"}, {"location": "2823364-2823507", "strand": "+", "name": "WP_000653680.1", "annotations": "hypothetical_protein", "locus_tag": "BT4G5_RS14485"}, {"location": "2823787-2824995", "strand": "+", "name": "WP_000815125.1", "annotations": "MFS_transporter", "locus_tag": "BT4G5_RS14490"}, {"location": "2825126-2825551", "strand": "+", "name": "WP_000706907.1", "annotations": "N-acetyltransferase", "locus_tag": "BT4G5_RS14495"}, {"location": "2825831-2826274", "strand": "+", "name": "WP_000757608.1", "annotations": "NUDIX_hydrolase", "locus_tag": "BT4G5_RS14500"}, {"location": "2050265-2051626", "strand": "+", "name": "WP_001013600.1", "annotations": "chitosanase", "locus_tag": "IIU_RS10705"}, {"location": "2051789-2052712", "strand": "+", "name": "WP_000416779.1", "annotations": "nucleoside_hydrolase", "locus_tag": "IIU_RS10710"}, {"location": "2052789-2053247", "strand": "+", "name": "WP_001025615.1", "annotations": "N-acetyltransferase", "locus_tag": "IIU_RS10715"}, {"location": "2053278-2053625", "strand": "+", "name": "WP_016110089.1", "annotations": "hypothetical_protein", "locus_tag": "IIU_RS10720"}, {"location": "2053642-2054088", "strand": "+", "name": "WP_000836836.1", "annotations": "NUDIX_domain-containing_protein", "locus_tag": "IIU_RS10725"}, {"location": "2054288-2054536", "strand": "+", "name": "WP_001071345.1", "annotations": "heterocycloanthracin/sonorensin_family_bacteriocin", "locus_tag": "IIU_RS10730"}, {"location": "2054637-2055653", "strand": "+", "name": "WP_016110090.1", "annotations": "penicillin-binding_protein", "locus_tag": "IIU_RS10735"}, {"location": "2055685-2055828", "strand": "+", "name": "WP_000653680.1", "annotations": "hypothetical_protein", "locus_tag": "IIU_RS10740"}, {"location": "2056108-2057316", "strand": "+", "name": "WP_016110091.1", "annotations": "MFS_transporter", "locus_tag": "IIU_RS10745"}, {"location": "2057447-2057872", "strand": "+", "name": "WP_000706906.1", "annotations": "N-acetyltransferase", "locus_tag": "IIU_RS10750"}, {"location": "2058152-2058595", "strand": "+", "name": "WP_000757608.1", "annotations": "NUDIX_hydrolase", "locus_tag": "IIU_RS10755"}, {"location": "7833-8276", "strand": "-", "name": "WP_033700386.1", "annotations": "NUDIX_hydrolase", "locus_tag": "BF15_RS29480"}, {"location": "8556-8981", "strand": "-", "name": "WP_033700389.1", "annotations": "N-acetyltransferase", "locus_tag": "BF15_RS29485"}, {"location": "9112-10320", "strand": "-", "name": "WP_000815125.1", "annotations": "MFS_transporter", "locus_tag": "BF15_RS29490"}, {"location": "10600-10743", "strand": "-", "name": "WP_000653680.1", "annotations": "hypothetical_protein", "locus_tag": "BF15_RS29495"}, {"location": "10775-11791", "strand": "-", "name": "WP_000288900.1", "annotations": "penicillin-binding_protein", "locus_tag": "BF15_RS29500"}, {"location": "11892-12155", "strand": "-", "name": "WP_001999916.1", "annotations": "heterocycloanthracin/sonorensin_family_bacteriocin", "locus_tag": "BF15_RS29505"}, {"location": "12340-12786", "strand": "-", "name": "WP_000836836.1", "annotations": "NUDIX_domain-containing_protein", "locus_tag": "BF15_RS29510"}, {"location": "12803-13150", "strand": "-", "name": "WP_001160775.1", "annotations": "cytochrome_c_biogenesis_protein", "locus_tag": "BF15_RS29515"}, {"location": "13181-13639", "strand": "-", "name": "WP_001102682.1", "annotations": "N-acetyltransferase", "locus_tag": "BF15_RS29520"}, {"location": "13716-14639", "strand": "-", "name": "WP_000416798.1", "annotations": "nucleoside_hydrolase", "locus_tag": "BF15_RS29525"}, {"location": "14802-16163", "strand": "-", "name": "WP_001013594.1", "annotations": "chitosanase", "locus_tag": "BF15_RS29530"}, {"location": "16302-17135", "strand": "-", "name": "WP_084820000.1", "annotations": "EamA_family_transporter", "locus_tag": "BF15_RS29535"}, {"location": "2315623-2316984", "strand": "+", "name": "WP_001013597.1", "annotations": "chitosanase", "locus_tag": "BCERE0025_RS12135"}, {"location": "2317147-2318070", "strand": "+", "name": "WP_000416779.1", "annotations": "nucleoside_hydrolase", "locus_tag": "BCERE0025_RS12140"}, {"location": "2318147-2318605", "strand": "+", "name": "WP_001025615.1", "annotations": "N-acetyltransferase", "locus_tag": "BCERE0025_RS12145"}, {"location": "2318636-2318983", "strand": "+", "name": "WP_001160775.1", "annotations": "cytochrome_c_biogenesis_protein", "locus_tag": "BCERE0025_RS12150"}, {"location": "2319000-2319446", "strand": "+", "name": "WP_000836836.1", "annotations": "NUDIX_domain-containing_protein", "locus_tag": "BCERE0025_RS12155"}, {"location": "2319631-2319894", "strand": "+", "name": "WP_001999916.1", "annotations": "heterocycloanthracin/sonorensin_family_bacteriocin", "locus_tag": "BCERE0025_RS12160"}, {"location": "2319995-2321011", "strand": "+", "name": "WP_000288902.1", "annotations": "penicillin-binding_protein", "locus_tag": "BCERE0025_RS12165"}, {"location": "2321043-2321186", "strand": "+", "name": "WP_000653680.1", "annotations": "hypothetical_protein", "locus_tag": "BCERE0025_RS12170"}, {"location": "2321466-2322674", "strand": "+", "name": "WP_000815129.1", "annotations": "MFS_transporter", "locus_tag": "BCERE0025_RS12175"}, {"location": "2322805-2323230", "strand": "+", "name": "WP_000706905.1", "annotations": "N-acetyltransferase", "locus_tag": "BCERE0025_RS12180"}, {"location": "2323510-2323953", "strand": "+", "name": "WP_000757610.1", "annotations": "NUDIX_hydrolase", "locus_tag": "BCERE0025_RS12185"}, {"location": "2496896-2498257", "strand": "+", "name": "WP_001013601.1", "annotations": "chitosanase", "locus_tag": "BCERE0023_RS12695"}, {"location": "2498420-2499343", "strand": "+", "name": "WP_000416780.1", "annotations": "nucleoside_hydrolase", "locus_tag": "BCERE0023_RS12700"}, {"location": "2499420-2499878", "strand": "+", "name": "WP_001102678.1", "annotations": "N-acetyltransferase", "locus_tag": "BCERE0023_RS12705"}, {"location": "2499909-2500256", "strand": "+", "name": "WP_001160775.1", "annotations": "cytochrome_c_biogenesis_protein", "locus_tag": "BCERE0023_RS12710"}, {"location": "2500273-2500719", "strand": "+", "name": "WP_000836836.1", "annotations": "NUDIX_domain-containing_protein", "locus_tag": "BCERE0023_RS12715"}, {"location": "2500904-2501167", "strand": "+", "name": "WP_001999916.1", "annotations": "heterocycloanthracin/sonorensin_family_bacteriocin", "locus_tag": "BCERE0023_RS12720"}, {"location": "2501268-2502284", "strand": "+", "name": "WP_000288906.1", "annotations": "penicillin-binding_protein", "locus_tag": "BCERE0023_RS12725"}, {"location": "2502316-2502459", "strand": "+", "name": "WP_000653680.1", "annotations": "hypothetical_protein", "locus_tag": "BCERE0023_RS12730"}, {"location": "2502739-2503947", "strand": "+", "name": "WP_000815135.1", "annotations": "MFS_transporter", "locus_tag": "BCERE0023_RS12735"}, {"location": "2504078-2504503", "strand": "+", "name": "WP_000706905.1", "annotations": "N-acetyltransferase", "locus_tag": "BCERE0023_RS12740"}, {"location": "2504787-2505230", "strand": "+", "name": "WP_000757608.1", "annotations": "NUDIX_hydrolase", "locus_tag": "BCERE0023_RS12745"}, {"location": "2242261-2242704", "strand": "-", "name": "WP_000757608.1", "annotations": "NUDIX_hydrolase", "locus_tag": "CCX84_RS12065"}, {"location": "2242984-2243409", "strand": "-", "name": "WP_000706906.1", "annotations": "N-acetyltransferase", "locus_tag": "CCX84_RS12070"}, {"location": "2243540-2244748", "strand": "-", "name": "WP_048567639.1", "annotations": "MFS_transporter", "locus_tag": "CCX84_RS12075"}, {"location": "2245028-2245171", "strand": "-", "name": "WP_000653680.1", "annotations": "hypothetical_protein", "locus_tag": "CCX84_RS12080"}, {"location": "2245203-2246219", "strand": "-", "name": "WP_000288900.1", "annotations": "penicillin-binding_protein", "locus_tag": "CCX84_RS12085"}, {"location": "2246320-2246583", "strand": "-", "name": "WP_001999916.1", "annotations": "heterocycloanthracin/sonorensin_family_bacteriocin", "locus_tag": "CCX84_RS12090"}, {"location": "2246768-2247214", "strand": "-", "name": "WP_000836837.1", "annotations": "NUDIX_domain-containing_protein", "locus_tag": "CCX84_RS12095"}, {"location": "2247231-2247578", "strand": "-", "name": "WP_001160790.1", "annotations": "cytochrome_c_biogenesis_protein", "locus_tag": "CCX84_RS12100"}, {"location": "2247608-2248066", "strand": "-", "name": "WP_001025614.1", "annotations": "N-acetyltransferase", "locus_tag": "CCX84_RS12105"}, {"location": "2248143-2249066", "strand": "-", "name": "WP_000416775.1", "annotations": "nucleoside_hydrolase", "locus_tag": "CCX84_RS12110"}, {"location": "2249229-2250590", "strand": "-", "name": "WP_016118017.1", "annotations": "endoglucanase", "locus_tag": "CCX84_RS12115"}, {"location": "2070143-2070586", "strand": "-", "name": "WP_000757608.1", "annotations": "NUDIX_hydrolase", "locus_tag": "AU379_RS10510"}, {"location": "2070866-2071291", "strand": "-", "name": "WP_000706906.1", "annotations": "N-acetyltransferase", "locus_tag": "AU379_RS10515"}, {"location": "2071422-2072630", "strand": "-", "name": "WP_048567639.1", "annotations": "MFS_transporter", "locus_tag": "AU379_RS10520"}, {"location": "2072910-2073053", "strand": "-", "name": "WP_000653680.1", "annotations": "hypothetical_protein", "locus_tag": "AU379_RS10525"}, {"location": "2073085-2074101", "strand": "-", "name": "WP_000288900.1", "annotations": "penicillin-binding_protein", "locus_tag": "AU379_RS10530"}, {"location": "2074202-2074465", "strand": "-", "name": "WP_001999916.1", "annotations": "heterocycloanthracin/sonorensin_family_bacteriocin", "locus_tag": "AU379_RS10535"}, {"location": "2074650-2075096", "strand": "-", "name": "WP_000836837.1", "annotations": "NUDIX_domain-containing_protein", "locus_tag": "AU379_RS10540"}, {"location": "2075113-2075460", "strand": "-", "name": "WP_001160790.1", "annotations": "cytochrome_c_biogenesis_protein", "locus_tag": "AU379_RS10545"}, {"location": "2075490-2075948", "strand": "-", "name": "WP_001025614.1", "annotations": "N-acetyltransferase", "locus_tag": "AU379_RS10550"}, {"location": "2076025-2076948", "strand": "-", "name": "WP_000416775.1", "annotations": "nucleoside_hydrolase", "locus_tag": "AU379_RS10555"}, {"location": "2077111-2078472", "strand": "-", "name": "WP_016118017.1", "annotations": "endoglucanase", "locus_tag": "AU379_RS10560"}, {"location": "2520318-2521679", "strand": "+", "name": "WP_001013596.1", "annotations": "chitosanase", "locus_tag": "IE7_RS12720"}, {"location": "2521842-2522765", "strand": "+", "name": "WP_000416775.1", "annotations": "nucleoside_hydrolase", "locus_tag": "IE7_RS12725"}, {"location": "2522842-2523300", "strand": "+", "name": "WP_001025614.1", "annotations": "N-acetyltransferase", "locus_tag": "IE7_RS12730"}, {"location": "2523330-2523677", "strand": "+", "name": "WP_001160790.1", "annotations": "cytochrome_c_biogenesis_protein", "locus_tag": "IE7_RS12735"}, {"location": "2523694-2524140", "strand": "+", "name": "WP_000836837.1", "annotations": "NUDIX_domain-containing_protein", "locus_tag": "IE7_RS12740"}, {"location": "2524325-2524588", "strand": "+", "name": "WP_001999916.1", "annotations": "heterocycloanthracin/sonorensin_family_bacteriocin", "locus_tag": "IE7_RS12745"}, {"location": "2524689-2525705", "strand": "+", "name": "WP_000288900.1", "annotations": "penicillin-binding_protein", "locus_tag": "IE7_RS12750"}, {"location": "2525737-2525880", "strand": "+", "name": "WP_000653680.1", "annotations": "hypothetical_protein", "locus_tag": "IE7_RS12755"}, {"location": "2526160-2527368", "strand": "+", "name": "WP_000815136.1", "annotations": "MFS_transporter", "locus_tag": "IE7_RS12760"}, {"location": "2527499-2527924", "strand": "+", "name": "WP_000706906.1", "annotations": "N-acetyltransferase", "locus_tag": "IE7_RS12765"}, {"location": "2528204-2528647", "strand": "+", "name": "WP_000757608.1", "annotations": "NUDIX_hydrolase", "locus_tag": "IE7_RS12770"}, {"location": "2603667-2605028", "strand": "+", "name": "WP_001013596.1", "annotations": "chitosanase", "locus_tag": "NF53_RS13370"}, {"location": "2605191-2606114", "strand": "+", "name": "WP_000416775.1", "annotations": "nucleoside_hydrolase", "locus_tag": "NF53_RS13375"}, {"location": "2606191-2606649", "strand": "+", "name": "WP_001025614.1", "annotations": "N-acetyltransferase", "locus_tag": "NF53_RS13380"}, {"location": "2606679-2607026", "strand": "+", "name": "WP_001160790.1", "annotations": "cytochrome_c_biogenesis_protein", "locus_tag": "NF53_RS13385"}, {"location": "2607043-2607489", "strand": "+", "name": "WP_000836837.1", "annotations": "NUDIX_domain-containing_protein", "locus_tag": "NF53_RS13390"}, {"location": "2607674-2607937", "strand": "+", "name": "WP_001999916.1", "annotations": "heterocycloanthracin/sonorensin_family_bacteriocin", "locus_tag": "NF53_RS13395"}, {"location": "2608038-2609054", "strand": "+", "name": "WP_000288900.1", "annotations": "penicillin-binding_protein", "locus_tag": "NF53_RS13400"}, {"location": "2609086-2609229", "strand": "+", "name": "WP_000653680.1", "annotations": "hypothetical_protein", "locus_tag": "NF53_RS13405"}, {"location": "2609509-2610717", "strand": "+", "name": "WP_000815136.1", "annotations": "MFS_transporter", "locus_tag": "NF53_RS13410"}, {"location": "2610848-2611273", "strand": "+", "name": "WP_000706906.1", "annotations": "N-acetyltransferase", "locus_tag": "NF53_RS13415"}, {"location": "2611553-2611996", "strand": "+", "name": "WP_000757608.1", "annotations": "NUDIX_hydrolase", "locus_tag": "NF53_RS13420"}, {"location": "1913977-1914420", "strand": "-", "name": "WP_000757608.1", "annotations": "NUDIX_hydrolase", "locus_tag": "BC344_RS09655"}, {"location": "1914700-1915125", "strand": "-", "name": "WP_000706906.1", "annotations": "N-acetyltransferase", "locus_tag": "BC344_RS09660"}, {"location": "1915256-1916464", "strand": "-", "name": "WP_000815136.1", "annotations": "MFS_transporter", "locus_tag": "BC344_RS09665"}, {"location": "1916744-1916887", "strand": "-", "name": "WP_000653680.1", "annotations": "hypothetical_protein", "locus_tag": "BC344_RS09670"}, {"location": "1916919-1917935", "strand": "-", "name": "WP_000288900.1", "annotations": "penicillin-binding_protein", "locus_tag": "BC344_RS09675"}, {"location": "1918036-1918299", "strand": "-", "name": "WP_001999916.1", "annotations": "heterocycloanthracin/sonorensin_family_bacteriocin", "locus_tag": "BC344_RS09680"}, {"location": "1918484-1918930", "strand": "-", "name": "WP_000836837.1", "annotations": "NUDIX_domain-containing_protein", "locus_tag": "BC344_RS09685"}, {"location": "1918947-1919294", "strand": "-", "name": "WP_001160790.1", "annotations": "cytochrome_c_biogenesis_protein", "locus_tag": "BC344_RS09690"}, {"location": "1919324-1919782", "strand": "-", "name": "WP_001025614.1", "annotations": "N-acetyltransferase", "locus_tag": "BC344_RS09695"}, {"location": "1919859-1920782", "strand": "-", "name": "WP_000416775.1", "annotations": "nucleoside_hydrolase", "locus_tag": "BC344_RS09700"}, {"location": "1920945-1922306", "strand": "-", "name": "WP_001013596.1", "annotations": "chitosanase", "locus_tag": "BC344_RS09705"}, {"location": "28707-29150", "strand": "-", "name": "WP_000757608.1", "annotations": "NUDIX_hydrolase", "locus_tag": "BUM91_RS14675"}, {"location": "29430-29855", "strand": "-", "name": "WP_000706906.1", "annotations": "N-acetyltransferase", "locus_tag": "BUM91_RS14680"}, {"location": "29986-31194", "strand": "-", "name": "WP_000815136.1", "annotations": "MFS_transporter", "locus_tag": "BUM91_RS14685"}, {"location": "31474-31617", "strand": "-", "name": "WP_000653680.1", "annotations": "hypothetical_protein", "locus_tag": "BUM91_RS14690"}, {"location": "31649-32665", "strand": "-", "name": "WP_000288900.1", "annotations": "penicillin-binding_protein", "locus_tag": "BUM91_RS14695"}, {"location": "32766-33029", "strand": "-", "name": "WP_001999916.1", "annotations": "heterocycloanthracin/sonorensin_family_bacteriocin", "locus_tag": "BUM91_RS14700"}, {"location": "33214-33660", "strand": "-", "name": "WP_000836837.1", "annotations": "NUDIX_domain-containing_protein", "locus_tag": "BUM91_RS14705"}, {"location": "33677-34024", "strand": "-", "name": "WP_001160790.1", "annotations": "cytochrome_c_biogenesis_protein", "locus_tag": "BUM91_RS14710"}, {"location": "34054-34512", "strand": "-", "name": "WP_001025614.1", "annotations": "N-acetyltransferase", "locus_tag": "BUM91_RS14715"}, {"location": "34589-35512", "strand": "-", "name": "WP_000416775.1", "annotations": "nucleoside_hydrolase", "locus_tag": "BUM91_RS14720"}, {"location": "35675-37036", "strand": "-", "name": "WP_076774987.1", "annotations": "chitosanase", "locus_tag": "BUM91_RS14725"}, {"location": "2075247-2076608", "strand": "+", "name": "WP_001013596.1", "annotations": "chitosanase", "locus_tag": "BVH75_RS10990"}, {"location": "2076771-2077694", "strand": "+", "name": "WP_048567641.1", "annotations": "nucleoside_hydrolase", "locus_tag": "BVH75_RS10995"}, {"location": "2077771-2078229", "strand": "+", "name": "WP_001025614.1", "annotations": "N-acetyltransferase", "locus_tag": "BVH75_RS11000"}, {"location": "2078259-2078606", "strand": "+", "name": "WP_001160790.1", "annotations": "cytochrome_c_biogenesis_protein", "locus_tag": "BVH75_RS11005"}, {"location": "2078623-2079069", "strand": "+", "name": "WP_000836837.1", "annotations": "NUDIX_domain-containing_protein", "locus_tag": "BVH75_RS11010"}, {"location": "2079254-2079517", "strand": "+", "name": "WP_001999916.1", "annotations": "heterocycloanthracin/sonorensin_family_bacteriocin", "locus_tag": "BVH75_RS11015"}, {"location": "2079618-2080634", "strand": "+", "name": "WP_063245465.1", "annotations": "penicillin-binding_protein", "locus_tag": "BVH75_RS11020"}, {"location": "2080666-2080809", "strand": "+", "name": "WP_000653680.1", "annotations": "hypothetical_protein", "locus_tag": "BVH75_RS11025"}, {"location": "2081089-2082297", "strand": "+", "name": "WP_048567639.1", "annotations": "MFS_transporter", "locus_tag": "BVH75_RS11030"}, {"location": "2082428-2082853", "strand": "+", "name": "WP_000706906.1", "annotations": "N-acetyltransferase", "locus_tag": "BVH75_RS11035"}, {"location": "2083133-2083576", "strand": "+", "name": "WP_000757608.1", "annotations": "NUDIX_hydrolase", "locus_tag": "BVH75_RS11040"}, {"location": "278833-279276", "strand": "-", "name": "WP_000757608.1", "annotations": "NUDIX_hydrolase", "locus_tag": "BTGOE4_RS17705"}, {"location": "279556-279981", "strand": "-", "name": "WP_000706906.1", "annotations": "N-acetyltransferase", "locus_tag": "BTGOE4_RS17710"}, {"location": "280112-281320", "strand": "-", "name": "WP_000815136.1", "annotations": "MFS_transporter", "locus_tag": "BTGOE4_RS17715"}, {"location": "281600-281743", "strand": "-", "name": "WP_000653680.1", "annotations": "hypothetical_protein", "locus_tag": "BTGOE4_RS17720"}, {"location": "281775-282791", "strand": "-", "name": "WP_000288900.1", "annotations": "penicillin-binding_protein", "locus_tag": "BTGOE4_RS17725"}, {"location": "282892-283155", "strand": "-", "name": "WP_001999916.1", "annotations": "heterocycloanthracin/sonorensin_family_bacteriocin", "locus_tag": "BTGOE4_RS17730"}, {"location": "283340-283786", "strand": "-", "name": "WP_000836837.1", "annotations": "NUDIX_domain-containing_protein", "locus_tag": "BTGOE4_RS17735"}, {"location": "283803-284150", "strand": "-", "name": "WP_001160790.1", "annotations": "cytochrome_c_biogenesis_protein", "locus_tag": "BTGOE4_RS17740"}, {"location": "284180-284638", "strand": "-", "name": "WP_001025614.1", "annotations": "N-acetyltransferase", "locus_tag": "BTGOE4_RS17745"}, {"location": "284715-285638", "strand": "-", "name": "WP_000416775.1", "annotations": "nucleoside_hydrolase", "locus_tag": "BTGOE4_RS17750"}, {"location": "285801-287162", "strand": "-", "name": "WP_001013596.1", "annotations": "chitosanase", "locus_tag": "BTGOE4_RS17755"}, {"location": "19095-19538", "strand": "-", "name": "WP_000757608.1", "annotations": "NUDIX_hydrolase", "locus_tag": "BCAH1134_RS26130"}, {"location": "19747-20172", "strand": "-", "name": "WP_000706906.1", "annotations": "N-acetyltransferase", "locus_tag": "BCAH1134_RS26135"}, {"location": "20303-21511", "strand": "-", "name": "WP_000815136.1", "annotations": "MFS_transporter", "locus_tag": "BCAH1134_RS26140"}, {"location": "21791-21934", "strand": "-", "name": "WP_000653680.1", "annotations": "hypothetical_protein", "locus_tag": "BCAH1134_RS26145"}, {"location": "21966-22982", "strand": "-", "name": "WP_000288900.1", "annotations": "penicillin-binding_protein", "locus_tag": "BCAH1134_RS26150"}, {"location": "23083-23346", "strand": "-", "name": "WP_001999916.1", "annotations": "heterocycloanthracin/sonorensin_family_bacteriocin", "locus_tag": "BCAH1134_RS26155"}, {"location": "23531-23977", "strand": "-", "name": "WP_000836837.1", "annotations": "NUDIX_domain-containing_protein", "locus_tag": "BCAH1134_RS26160"}, {"location": "23994-24341", "strand": "-", "name": "WP_001160790.1", "annotations": "cytochrome_c_biogenesis_protein", "locus_tag": "BCAH1134_RS26165"}, {"location": "24371-24829", "strand": "-", "name": "WP_001025616.1", "annotations": "N-acetyltransferase", "locus_tag": "BCAH1134_RS26170"}, {"location": "24906-25829", "strand": "-", "name": "WP_000416792.1", "annotations": "nucleoside_hydrolase", "locus_tag": "BCAH1134_RS26175"}, {"location": "25992-27353", "strand": "-", "name": "WP_001013596.1", "annotations": "chitosanase", "locus_tag": "BCAH1134_RS26180"}, {"location": "66459-67820", "strand": "+", "name": "WP_070757823.1", "annotations": "chitosanase", "locus_tag": "BHV55_RS22060"}, {"location": "67983-68906", "strand": "+", "name": "WP_000416775.1", "annotations": "nucleoside_hydrolase", "locus_tag": "BHV55_RS22065"}, {"location": "68983-69441", "strand": "+", "name": "WP_001025612.1", "annotations": "N-acetyltransferase", "locus_tag": "BHV55_RS22070"}, {"location": "69471-69818", "strand": "+", "name": "WP_001160790.1", "annotations": "cytochrome_c_biogenesis_protein", "locus_tag": "BHV55_RS22075"}, {"location": "69835-70281", "strand": "+", "name": "WP_000836837.1", "annotations": "NUDIX_domain-containing_protein", "locus_tag": "BHV55_RS22080"}, {"location": "70466-70729", "strand": "+", "name": "WP_001999916.1", "annotations": "heterocycloanthracin/sonorensin_family_bacteriocin", "locus_tag": "BHV55_RS22085"}, {"location": "70830-71846", "strand": "+", "name": "WP_000288900.1", "annotations": "penicillin-binding_protein", "locus_tag": "BHV55_RS22090"}, {"location": "71878-72021", "strand": "+", "name": "WP_000653678.1", "annotations": "hypothetical_protein", "locus_tag": "BHV55_RS22095"}, {"location": "72301-73509", "strand": "+", "name": "WP_000815135.1", "annotations": "MFS_transporter", "locus_tag": "BHV55_RS22100"}, {"location": "73640-74065", "strand": "+", "name": "WP_000706905.1", "annotations": "N-acetyltransferase", "locus_tag": "BHV55_RS22105"}, {"location": "74349-74792", "strand": "+", "name": "WP_000757608.1", "annotations": "NUDIX_hydrolase", "locus_tag": "BHV55_RS22110"}, {"location": "284903-285346", "strand": "-", "name": "WP_000757608.1", "annotations": "NUDIX_hydrolase", "locus_tag": "TU54_RS05700"}, {"location": "285626-286051", "strand": "-", "name": "WP_048567638.1", "annotations": "N-acetyltransferase", "locus_tag": "TU54_RS05705"}, {"location": "286182-287390", "strand": "-", "name": "WP_048567639.1", "annotations": "MFS_transporter", "locus_tag": "TU54_RS05710"}, {"location": "287670-287813", "strand": "-", "name": "WP_000653680.1", "annotations": "hypothetical_protein", "locus_tag": "TU54_RS05715"}, {"location": "287845-288861", "strand": "-", "name": "WP_048567640.1", "annotations": "penicillin-binding_protein", "locus_tag": "TU54_RS05720"}, {"location": "288962-289225", "strand": "-", "name": "WP_001999916.1", "annotations": "heterocycloanthracin/sonorensin_family_bacteriocin", "locus_tag": "TU54_RS05725"}, {"location": "289410-289856", "strand": "-", "name": "WP_000836837.1", "annotations": "NUDIX_domain-containing_protein", "locus_tag": "TU54_RS05730"}, {"location": "289873-290220", "strand": "-", "name": "WP_001160790.1", "annotations": "cytochrome_c_biogenesis_protein", "locus_tag": "TU54_RS05735"}, {"location": "290250-290708", "strand": "-", "name": "WP_001025614.1", "annotations": "N-acetyltransferase", "locus_tag": "TU54_RS05740"}, {"location": "290785-291708", "strand": "-", "name": "WP_048567641.1", "annotations": "nucleoside_hydrolase", "locus_tag": "TU54_RS05745"}, {"location": "291871-293232", "strand": "-", "name": "WP_048567642.1", "annotations": "chitosanase", "locus_tag": "TU54_RS05750"}, {"location": "70724-72085", "strand": "+", "name": "WP_048656835.1", "annotations": "chitosanase", "locus_tag": "B4081_RS04865"}, {"location": "72248-73171", "strand": "+", "name": "WP_048567641.1", "annotations": "nucleoside_hydrolase", "locus_tag": "B4081_RS04870"}, {"location": "73248-73706", "strand": "+", "name": "WP_001025614.1", "annotations": "N-acetyltransferase", "locus_tag": "B4081_RS04875"}, {"location": "73736-74083", "strand": "+", "name": "WP_001160790.1", "annotations": "cytochrome_c_biogenesis_protein", "locus_tag": "B4081_RS04880"}, {"location": "74100-74546", "strand": "+", "name": "WP_000836837.1", "annotations": "NUDIX_domain-containing_protein", "locus_tag": "B4081_RS04885"}, {"location": "74731-74994", "strand": "+", "name": "WP_001999916.1", "annotations": "heterocycloanthracin/sonorensin_family_bacteriocin", "locus_tag": "B4081_RS04890"}, {"location": "75095-76111", "strand": "+", "name": "WP_063245465.1", "annotations": "penicillin-binding_protein", "locus_tag": "B4081_RS04895"}, {"location": "76143-76286", "strand": "+", "name": "WP_000653680.1", "annotations": "hypothetical_protein", "locus_tag": "B4081_RS04900"}, {"location": "76566-77774", "strand": "+", "name": "WP_048567639.1", "annotations": "MFS_transporter", "locus_tag": "B4081_RS04905"}, {"location": "77905-78330", "strand": "+", "name": "WP_000706906.1", "annotations": "N-acetyltransferase", "locus_tag": "B4081_RS04910"}, {"location": "78610-79053", "strand": "+", "name": "WP_063245466.1", "annotations": "NUDIX_hydrolase", "locus_tag": "B4081_RS04915"}, {"location": "2314936-2315379", "strand": "-", "name": "WP_000757608.1", "annotations": "NUDIX_hydrolase", "locus_tag": "BCERE0005_RS11855"}, {"location": "2315588-2316013", "strand": "-", "name": "WP_000706906.1", "annotations": "N-acetyltransferase", "locus_tag": "BCERE0005_RS11860"}, {"location": "2316144-2317352", "strand": "-", "name": "WP_000815131.1", "annotations": "MFS_transporter", "locus_tag": "BCERE0005_RS11865"}, {"location": "2317632-2317775", "strand": "-", "name": "WP_000653680.1", "annotations": "hypothetical_protein", "locus_tag": "BCERE0005_RS11870"}, {"location": "2317807-2318823", "strand": "-", "name": "WP_000288901.1", "annotations": "penicillin-binding_protein", "locus_tag": "BCERE0005_RS11875"}, {"location": "2318924-2319187", "strand": "-", "name": "WP_001999916.1", "annotations": "heterocycloanthracin/sonorensin_family_bacteriocin", "locus_tag": "BCERE0005_RS11880"}, {"location": "2319372-2319818", "strand": "-", "name": "WP_000836837.1", "annotations": "NUDIX_domain-containing_protein", "locus_tag": "BCERE0005_RS11885"}, {"location": "2319835-2320182", "strand": "-", "name": "WP_001160790.1", "annotations": "cytochrome_c_biogenesis_protein", "locus_tag": "BCERE0005_RS11890"}, {"location": "2320212-2320670", "strand": "-", "name": "WP_001025612.1", "annotations": "N-acetyltransferase", "locus_tag": "BCERE0005_RS11895"}, {"location": "2320747-2321670", "strand": "-", "name": "WP_000416775.1", "annotations": "nucleoside_hydrolase", "locus_tag": "BCERE0005_RS11900"}, {"location": "2321875-2323194", "strand": "-", "name": "WP_001013595.1", "annotations": "chitosanase", "locus_tag": "BCERE0005_RS11905"}, {"location": "151972-152459", "strand": "-", "name": "AMR94_RS13315", "annotations": "DNA_mismatch_repair_protein_MutT", "locus_tag": "AMR94_RS13315"}, {"location": "152739-153164", "strand": "-", "name": "WP_000706893.1", "annotations": "N-acetyltransferase", "locus_tag": "AMR94_RS13320"}, {"location": "153295-154503", "strand": "-", "name": "WP_000815125.1", "annotations": "MFS_transporter", "locus_tag": "AMR94_RS13325"}, {"location": "154783-154926", "strand": "-", "name": "WP_000653680.1", "annotations": "hypothetical_protein", "locus_tag": "AMR94_RS13330"}, {"location": "154958-155974", "strand": "-", "name": "WP_000288900.1", "annotations": "penicillin-binding_protein", "locus_tag": "AMR94_RS13335"}, {"location": "156075-156338", "strand": "-", "name": "WP_001999916.1", "annotations": "heterocycloanthracin/sonorensin_family_bacteriocin", "locus_tag": "AMR94_RS13340"}, {"location": "156523-156969", "strand": "-", "name": "WP_000836836.1", "annotations": "NUDIX_domain-containing_protein", "locus_tag": "AMR94_RS13345"}, {"location": "156986-157333", "strand": "-", "name": "WP_016110089.1", "annotations": "hypothetical_protein", "locus_tag": "AMR94_RS13350"}, {"location": "157364-157822", "strand": "-", "name": "WP_001025615.1", "annotations": "N-acetyltransferase", "locus_tag": "AMR94_RS13355"}, {"location": "157899-158822", "strand": "-", "name": "WP_000416779.1", "annotations": "nucleoside_hydrolase", "locus_tag": "AMR94_RS13360"}, {"location": "158985-160346", "strand": "-", "name": "WP_053513066.1", "annotations": "chitosanase", "locus_tag": "AMR94_RS13365"}, {"location": "1525723-1527084", "strand": "+", "name": "WP_065224925.1", "annotations": "chitosanase", "locus_tag": "BTGOE2_RS13955"}, {"location": "1527247-1528170", "strand": "+", "name": "WP_000416786.1", "annotations": "nucleoside_hydrolase", "locus_tag": "BTGOE2_RS13960"}, {"location": "1528247-1528705", "strand": "+", "name": "WP_065224924.1", "annotations": "N-acetyltransferase", "locus_tag": "BTGOE2_RS13965"}, {"location": "1528736-1529083", "strand": "+", "name": "WP_001160791.1", "annotations": "cytochrome_c_biogenesis_protein", "locus_tag": "BTGOE2_RS13970"}, {"location": "1529100-1529546", "strand": "+", "name": "WP_000836831.1", "annotations": "NUDIX_domain-containing_protein", "locus_tag": "BTGOE2_RS13975"}, {"location": "1529731-1530012", "strand": "+", "name": "WP_072770321.1", "annotations": "heterocycloanthracin/sonorensin_family_bacteriocin", "locus_tag": "BTGOE2_RS13980"}, {"location": "1530114-1531130", "strand": "+", "name": "WP_000288894.1", "annotations": "penicillin-binding_protein", "locus_tag": "BTGOE2_RS13985"}, {"location": "1531162-1531305", "strand": "+", "name": "WP_000653680.1", "annotations": "hypothetical_protein", "locus_tag": "BTGOE2_RS13990"}, {"location": "1531585-1532793", "strand": "+", "name": "WP_070180167.1", "annotations": "MFS_transporter", "locus_tag": "BTGOE2_RS13995"}, {"location": "1532924-1533349", "strand": "+", "name": "WP_000706906.1", "annotations": "N-acetyltransferase", "locus_tag": "BTGOE2_RS14000"}, {"location": "1533629-1534072", "strand": "+", "name": "WP_000757608.1", "annotations": "NUDIX_hydrolase", "locus_tag": "BTGOE2_RS14005"}, {"location": "47220-48581", "strand": "+", "name": "WP_065224925.1", "annotations": "chitosanase", "locus_tag": "BHL21_RS03510"}, {"location": "48744-49667", "strand": "+", "name": "WP_000416786.1", "annotations": "nucleoside_hydrolase", "locus_tag": "BHL21_RS03515"}, {"location": "49744-50202", "strand": "+", "name": "WP_065224924.1", "annotations": "N-acetyltransferase", "locus_tag": "BHL21_RS03520"}, {"location": "50233-50580", "strand": "+", "name": "WP_001160791.1", "annotations": "cytochrome_c_biogenesis_protein", "locus_tag": "BHL21_RS03525"}, {"location": "50597-51043", "strand": "+", "name": "WP_000836831.1", "annotations": "NUDIX_domain-containing_protein", "locus_tag": "BHL21_RS03530"}, {"location": "51228-51509", "strand": "+", "name": "WP_072770321.1", "annotations": "heterocycloanthracin/sonorensin_family_bacteriocin", "locus_tag": "BHL21_RS03535"}, {"location": "51611-52627", "strand": "+", "name": "WP_000288894.1", "annotations": "penicillin-binding_protein", "locus_tag": "BHL21_RS03540"}, {"location": "52659-52802", "strand": "+", "name": "WP_000653680.1", "annotations": "hypothetical_protein", "locus_tag": "BHL21_RS03545"}, {"location": "53082-54290", "strand": "+", "name": "WP_070180167.1", "annotations": "MFS_transporter", "locus_tag": "BHL21_RS03550"}, {"location": "54421-54846", "strand": "+", "name": "WP_000706906.1", "annotations": "N-acetyltransferase", "locus_tag": "BHL21_RS03555"}, {"location": "55126-55569", "strand": "+", "name": "WP_000757608.1", "annotations": "NUDIX_hydrolase", "locus_tag": "BHL21_RS03560"}, {"location": "2606618-2607979", "strand": "+", "name": "WP_001013593.1", "annotations": "chitosanase", "locus_tag": "BCB4264_RS13260"}, {"location": "2608142-2609065", "strand": "+", "name": "WP_000416778.1", "annotations": "nucleoside_hydrolase", "locus_tag": "BCB4264_RS13265"}, {"location": "2609142-2609600", "strand": "+", "name": "WP_001102686.1", "annotations": "N-acetyltransferase", "locus_tag": "BCB4264_RS13270"}, {"location": "2609631-2609978", "strand": "+", "name": "WP_001160789.1", "annotations": "cytochrome_c_biogenesis_protein", "locus_tag": "BCB4264_RS13275"}, {"location": "2609995-2610441", "strand": "+", "name": "WP_000836822.1", "annotations": "NUDIX_domain-containing_protein", "locus_tag": "BCB4264_RS13280"}, {"location": "2610626-2610886", "strand": "+", "name": "WP_074568311.1", "annotations": "heterocycloanthracin/sonorensin_family_bacteriocin", "locus_tag": "BCB4264_RS13285"}, {"location": "2610988-2612004", "strand": "+", "name": "WP_000288891.1", "annotations": "penicillin-binding_protein", "locus_tag": "BCB4264_RS13290"}, {"location": "2612036-2612179", "strand": "+", "name": "WP_000653680.1", "annotations": "hypothetical_protein", "locus_tag": "BCB4264_RS13295"}, {"location": "2612459-2613667", "strand": "+", "name": "WP_000815117.1", "annotations": "MFS_transporter", "locus_tag": "BCB4264_RS13300"}, {"location": "2613798-2614223", "strand": "+", "name": "WP_000706904.1", "annotations": "N-acetyltransferase", "locus_tag": "BCB4264_RS13305"}, {"location": "2614503-2614946", "strand": "+", "name": "WP_000757601.1", "annotations": "NUDIX_hydrolase", "locus_tag": "BCB4264_RS13310"}, {"location": "10337-11698", "strand": "+", "name": "WP_065224925.1", "annotations": "chitosanase", "locus_tag": "BHL31_RS16855"}, {"location": "11861-12784", "strand": "+", "name": "WP_078439401.1", "annotations": "nucleoside_hydrolase", "locus_tag": "BHL31_RS16860"}, {"location": "12861-13319", "strand": "+", "name": "WP_001102685.1", "annotations": "N-acetyltransferase", "locus_tag": "BHL31_RS16865"}, {"location": "13350-13697", "strand": "+", "name": "WP_001160791.1", "annotations": "cytochrome_c_biogenesis_protein", "locus_tag": "BHL31_RS16870"}, {"location": "13714-14160", "strand": "+", "name": "WP_000836831.1", "annotations": "NUDIX_domain-containing_protein", "locus_tag": "BHL31_RS16875"}, {"location": "14345-14626", "strand": "+", "name": "WP_072770321.1", "annotations": "heterocycloanthracin/sonorensin_family_bacteriocin", "locus_tag": "BHL31_RS16880"}, {"location": "14728-15744", "strand": "+", "name": "WP_078439402.1", "annotations": "penicillin-binding_protein", "locus_tag": "BHL31_RS16885"}, {"location": "15776-15919", "strand": "+", "name": "WP_000653680.1", "annotations": "hypothetical_protein", "locus_tag": "BHL31_RS16890"}, {"location": "16199-17407", "strand": "+", "name": "WP_006929696.1", "annotations": "MFS_transporter", "locus_tag": "BHL31_RS16895"}, {"location": "17538-17963", "strand": "+", "name": "WP_078439403.1", "annotations": "N-acetyltransferase", "locus_tag": "BHL31_RS16900"}, {"location": "18243-18686", "strand": "+", "name": "WP_000757608.1", "annotations": "NUDIX_hydrolase", "locus_tag": "BHL31_RS16905"}, {"location": "29725-31086", "strand": "+", "name": "WP_006929679.1", "annotations": "chitosanase", "locus_tag": "BVF97_RS10705"}, {"location": "31249-32172", "strand": "+", "name": "WP_023522096.1", "annotations": "inosine-uridine_preferring_nucleoside_hydrolase", "locus_tag": "BVF97_RS10710"}, {"location": "32249-32707", "strand": "+", "name": "WP_001102684.1", "annotations": "N-acetyltransferase", "locus_tag": "BVF97_RS10715"}, {"location": "32738-33085", "strand": "+", "name": "WP_001160791.1", "annotations": "cytochrome_c_biogenesis_protein", "locus_tag": "BVF97_RS10720"}, {"location": "33102-33548", "strand": "+", "name": "WP_000836831.1", "annotations": "NUDIX_domain-containing_protein", "locus_tag": "BVF97_RS10725"}, {"location": "33733-34014", "strand": "+", "name": "WP_072770321.1", "annotations": "heterocycloanthracin/sonorensin_family_bacteriocin", "locus_tag": "BVF97_RS10730"}, {"location": "34116-35132", "strand": "+", "name": "WP_078993713.1", "annotations": "penicillin-binding_protein", "locus_tag": "BVF97_RS10735"}, {"location": "35164-35307", "strand": "+", "name": "WP_000653680.1", "annotations": "hypothetical_protein", "locus_tag": "BVF97_RS10740"}, {"location": "35587-36795", "strand": "+", "name": "WP_000815136.1", "annotations": "MFS_transporter", "locus_tag": "BVF97_RS10745"}, {"location": "36926-37351", "strand": "+", "name": "WP_000706912.1", "annotations": "N-acetyltransferase", "locus_tag": "BVF97_RS10750"}, {"location": "37631-38074", "strand": "+", "name": "WP_078993714.1", "annotations": "NUDIX_hydrolase", "locus_tag": "BVF97_RS10755"}, {"location": "5250448-5251809", "strand": "+", "name": "WP_001013594.1", "annotations": "chitosanase", "locus_tag": "XI92_RS27380"}, {"location": "5251972-5252895", "strand": "+", "name": "WP_000416798.1", "annotations": "nucleoside_hydrolase", "locus_tag": "XI92_RS27385"}, {"location": "5252972-5253430", "strand": "+", "name": "WP_001102682.1", "annotations": "N-acetyltransferase", "locus_tag": "XI92_RS27390"}, {"location": "5253461-5253808", "strand": "+", "name": "WP_001160775.1", "annotations": "cytochrome_c_biogenesis_protein", "locus_tag": "XI92_RS27395"}, {"location": "5253825-5254151", "strand": "+", "name": "WP_000836835.1", "annotations": "NUDIX_domain-containing_protein", "locus_tag": "XI92_RS27400"}, {"location": "5254456-5254719", "strand": "+", "name": "WP_001999916.1", "annotations": "heterocycloanthracin/sonorensin_family_bacteriocin", "locus_tag": "XI92_RS27405"}, {"location": "5254820-5255836", "strand": "+", "name": "WP_000288900.1", "annotations": "penicillin-binding_protein", "locus_tag": "XI92_RS27410"}, {"location": "5255868-5256011", "strand": "+", "name": "WP_000653680.1", "annotations": "hypothetical_protein", "locus_tag": "XI92_RS27415"}, {"location": "5256291-5257499", "strand": "+", "name": "WP_000815125.1", "annotations": "MFS_transporter", "locus_tag": "XI92_RS27420"}, {"location": "5257630-5258055", "strand": "+", "name": "WP_000706907.1", "annotations": "N-acetyltransferase", "locus_tag": "XI92_RS27425"}, {"location": "5258335-5258778", "strand": "+", "name": "WP_000757608.1", "annotations": "NUDIX_hydrolase", "locus_tag": "XI92_RS27430"}, {"location": "2616281-2617642", "strand": "+", "name": "WP_001013617.1", "annotations": "chitosanase", "locus_tag": "CGZ63_RS13875"}, {"location": "2617805-2618728", "strand": "+", "name": "WP_089607526.1", "annotations": "nucleoside_hydrolase", "locus_tag": "CGZ63_RS13880"}, {"location": "2618805-2619263", "strand": "+", "name": "WP_001102671.1", "annotations": "N-acetyltransferase", "locus_tag": "CGZ63_RS13885"}, {"location": "2619294-2619641", "strand": "+", "name": "WP_001160791.1", "annotations": "cytochrome_c_biogenesis_protein", "locus_tag": "CGZ63_RS13890"}, {"location": "2619658-2620104", "strand": "+", "name": "WP_000836832.1", "annotations": "DNA_mismatch_repair_protein_MutT", "locus_tag": "CGZ63_RS13895"}, {"location": "2620289-2620570", "strand": "+", "name": "WP_072770321.1", "annotations": "heterocycloanthracin/sonorensin_family_bacteriocin", "locus_tag": "CGZ63_RS13900"}, {"location": "2620672-2621688", "strand": "+", "name": "WP_000288894.1", "annotations": "penicillin-binding_protein", "locus_tag": "CGZ63_RS13905"}, {"location": "2621720-2621863", "strand": "+", "name": "WP_000653680.1", "annotations": "hypothetical_protein", "locus_tag": "CGZ63_RS13910"}, {"location": "2622143-2623351", "strand": "+", "name": "WP_025687535.1", "annotations": "MFS_transporter", "locus_tag": "CGZ63_RS13915"}, {"location": "2623482-2623907", "strand": "+", "name": "WP_025687534.1", "annotations": "N-acetyltransferase", "locus_tag": "CGZ63_RS13920"}, {"location": "2624187-2624630", "strand": "+", "name": "WP_000757601.1", "annotations": "NUDIX_hydrolase", "locus_tag": "CGZ63_RS13925"}, {"location": "2708639-2710000", "strand": "+", "name": "WP_001013585.1", "annotations": "chitosanase", "locus_tag": "BTB_RS13660"}, {"location": "2710163-2711086", "strand": "+", "name": "WP_000416785.1", "annotations": "nucleoside_hydrolase", "locus_tag": "BTB_RS13665"}, {"location": "2711163-2711621", "strand": "+", "name": "WP_001102673.1", "annotations": "N-acetyltransferase", "locus_tag": "BTB_RS13670"}, {"location": "2711652-2711999", "strand": "+", "name": "WP_001160792.1", "annotations": "cytochrome_c_biogenesis_protein", "locus_tag": "BTB_RS13675"}, {"location": "2712016-2712462", "strand": "+", "name": "WP_000836831.1", "annotations": "NUDIX_domain-containing_protein", "locus_tag": "BTB_RS13680"}, {"location": "2712647-2712928", "strand": "+", "name": "WP_072770321.1", "annotations": "heterocycloanthracin/sonorensin_family_bacteriocin", "locus_tag": "BTB_RS13685"}, {"location": "2713030-2714046", "strand": "+", "name": "WP_000288893.1", "annotations": "penicillin-binding_protein", "locus_tag": "BTB_RS13690"}, {"location": "2714078-2714221", "strand": "+", "name": "WP_000653680.1", "annotations": "hypothetical_protein", "locus_tag": "BTB_RS13695"}, {"location": "2714501-2715709", "strand": "+", "name": "WP_000815132.1", "annotations": "MFS_transporter", "locus_tag": "BTB_RS13700"}, {"location": "2715840-2716265", "strand": "+", "name": "WP_000706912.1", "annotations": "N-acetyltransferase", "locus_tag": "BTB_RS13705"}, {"location": "2716545-2716988", "strand": "+", "name": "WP_000757628.1", "annotations": "NUDIX_hydrolase", "locus_tag": "BTB_RS13710"}, {"location": "436875-437318", "strand": "-", "name": "WP_048656831.1", "annotations": "NUDIX_hydrolase", "locus_tag": "BM089_RS20475"}, {"location": "437597-438022", "strand": "-", "name": "WP_053564302.1", "annotations": "N-acetyltransferase", "locus_tag": "BM089_RS20480"}, {"location": "438153-439361", "strand": "-", "name": "WP_000815136.1", "annotations": "MFS_transporter", "locus_tag": "BM089_RS20485"}, {"location": "439641-439784", "strand": "-", "name": "WP_000653680.1", "annotations": "hypothetical_protein", "locus_tag": "BM089_RS20490"}, {"location": "439816-440832", "strand": "-", "name": "WP_090977907.1", "annotations": "penicillin-binding_protein", "locus_tag": "BM089_RS20495"}, {"location": "440934-441215", "strand": "-", "name": "WP_072770321.1", "annotations": "heterocycloanthracin/sonorensin_family_bacteriocin", "locus_tag": "BM089_RS20500"}, {"location": "441400-441846", "strand": "-", "name": "WP_000836831.1", "annotations": "NUDIX_domain-containing_protein", "locus_tag": "BM089_RS20505"}, {"location": "441863-442210", "strand": "-", "name": "WP_001160791.1", "annotations": "cytochrome_c_biogenesis_protein", "locus_tag": "BM089_RS20510"}, {"location": "442241-442699", "strand": "-", "name": "WP_090977909.1", "annotations": "N-acetyltransferase", "locus_tag": "BM089_RS20515"}, {"location": "442776-443699", "strand": "-", "name": "WP_090977911.1", "annotations": "nucleoside_hydrolase", "locus_tag": "BM089_RS20520"}, {"location": "443862-445223", "strand": "-", "name": "WP_090977913.1", "annotations": "chitosanase", "locus_tag": "BM089_RS20525"}, {"location": "2369342-2370703", "strand": "+", "name": "WP_001013617.1", "annotations": "chitosanase", "locus_tag": "BCERE0018_RS12315"}, {"location": "2370866-2371789", "strand": "+", "name": "WP_000416777.1", "annotations": "nucleoside_hydrolase", "locus_tag": "BCERE0018_RS12320"}, {"location": "2371866-2372324", "strand": "+", "name": "WP_001102671.1", "annotations": "N-acetyltransferase", "locus_tag": "BCERE0018_RS12325"}, {"location": "2372355-2372702", "strand": "+", "name": "WP_001160791.1", "annotations": "cytochrome_c_biogenesis_protein", "locus_tag": "BCERE0018_RS12330"}, {"location": "2372719-2373165", "strand": "+", "name": "WP_000834200.1", "annotations": "NUDIX_domain-containing_protein", "locus_tag": "BCERE0018_RS12335"}, {"location": "2373350-2373631", "strand": "+", "name": "WP_072770321.1", "annotations": "heterocycloanthracin/sonorensin_family_bacteriocin", "locus_tag": "BCERE0018_RS12340"}, {"location": "2373733-2374749", "strand": "+", "name": "WP_000288894.1", "annotations": "penicillin-binding_protein", "locus_tag": "BCERE0018_RS12345"}, {"location": "2374781-2374924", "strand": "+", "name": "WP_000653680.1", "annotations": "hypothetical_protein", "locus_tag": "BCERE0018_RS12350"}, {"location": "2375204-2376412", "strand": "+", "name": "WP_000815124.1", "annotations": "MFS_transporter", "locus_tag": "BCERE0018_RS12355"}, {"location": "2376620-2377045", "strand": "+", "name": "WP_000706723.1", "annotations": "N-acetyltransferase", "locus_tag": "BCERE0018_RS12360"}, {"location": "2377325-2377768", "strand": "+", "name": "WP_000757602.1", "annotations": "NUDIX_hydrolase", "locus_tag": "BCERE0018_RS12365"}, {"location": "4479-4922", "strand": "-", "name": "WP_000757601.1", "annotations": "NUDIX_hydrolase", "locus_tag": "BHL06_RS20475"}, {"location": "5202-5627", "strand": "-", "name": "WP_000706723.1", "annotations": "N-acetyltransferase", "locus_tag": "BHL06_RS20480"}, {"location": "5835-7043", "strand": "-", "name": "WP_048538320.1", "annotations": "MFS_transporter", "locus_tag": "BHL06_RS20485"}, {"location": "7323-7466", "strand": "-", "name": "WP_000653680.1", "annotations": "hypothetical_protein", "locus_tag": "BHL06_RS20490"}, {"location": "7498-8514", "strand": "-", "name": "WP_074554989.1", "annotations": "penicillin-binding_protein", "locus_tag": "BHL06_RS20495"}, {"location": "8616-8897", "strand": "-", "name": "WP_072770321.1", "annotations": "heterocycloanthracin/sonorensin_family_bacteriocin", "locus_tag": "BHL06_RS20500"}, {"location": "9082-9528", "strand": "-", "name": "WP_000836831.1", "annotations": "NUDIX_domain-containing_protein", "locus_tag": "BHL06_RS20505"}, {"location": "9545-9892", "strand": "-", "name": "WP_001160791.1", "annotations": "cytochrome_c_biogenesis_protein", "locus_tag": "BHL06_RS20510"}, {"location": "9923-10381", "strand": "-", "name": "WP_001102671.1", "annotations": "N-acetyltransferase", "locus_tag": "BHL06_RS20515"}, {"location": "10458-11381", "strand": "-", "name": "WP_000416777.1", "annotations": "nucleoside_hydrolase", "locus_tag": "BHL06_RS20520"}, {"location": "11544-12905", "strand": "-", "name": "WP_071740716.1", "annotations": "chitosanase", "locus_tag": "BHL06_RS20525"}, {"location": "24916-25359", "strand": "-", "name": "WP_048656831.1", "annotations": "NUDIX_hydrolase", "locus_tag": "VK96_RS20755"}, {"location": "25639-26064", "strand": "-", "name": "WP_048656832.1", "annotations": "N-acetyltransferase", "locus_tag": "VK96_RS20760"}, {"location": "26195-27403", "strand": "-", "name": "WP_025687535.1", "annotations": "MFS_transporter", "locus_tag": "VK96_RS20765"}, {"location": "27683-27826", "strand": "-", "name": "WP_000653680.1", "annotations": "hypothetical_protein", "locus_tag": "VK96_RS20770"}, {"location": "27858-28874", "strand": "-", "name": "WP_048656833.1", "annotations": "penicillin-binding_protein", "locus_tag": "VK96_RS20775"}, {"location": "28976-29257", "strand": "-", "name": "WP_072770321.1", "annotations": "heterocycloanthracin/sonorensin_family_bacteriocin", "locus_tag": "VK96_RS20780"}, {"location": "29442-29888", "strand": "-", "name": "WP_000836832.1", "annotations": "DNA_mismatch_repair_protein_MutT", "locus_tag": "VK96_RS20785"}, {"location": "29905-30252", "strand": "-", "name": "WP_001160791.1", "annotations": "cytochrome_c_biogenesis_protein", "locus_tag": "VK96_RS20790"}, {"location": "30283-30741", "strand": "-", "name": "WP_001102671.1", "annotations": "N-acetyltransferase", "locus_tag": "VK96_RS20795"}, {"location": "30818-31741", "strand": "-", "name": "WP_048656834.1", "annotations": "nucleoside_hydrolase", "locus_tag": "VK96_RS20800"}, {"location": "31904-33265", "strand": "-", "name": "WP_048656835.1", "annotations": "chitosanase", "locus_tag": "VK96_RS20805"}, {"location": "220564-221925", "strand": "+", "name": "WP_078404636.1", "annotations": "chitosanase", "locus_tag": "BHL53_RS21510"}, {"location": "222088-223011", "strand": "+", "name": "WP_000416777.1", "annotations": "nucleoside_hydrolase", "locus_tag": "BHL53_RS21515"}, {"location": "223088-223546", "strand": "+", "name": "WP_001102671.1", "annotations": "N-acetyltransferase", "locus_tag": "BHL53_RS21520"}, {"location": "223577-223924", "strand": "+", "name": "WP_001160791.1", "annotations": "cytochrome_c_biogenesis_protein", "locus_tag": "BHL53_RS21525"}, {"location": "223941-224387", "strand": "+", "name": "WP_000836831.1", "annotations": "NUDIX_domain-containing_protein", "locus_tag": "BHL53_RS21530"}, {"location": "224572-224853", "strand": "+", "name": "WP_072770321.1", "annotations": "heterocycloanthracin/sonorensin_family_bacteriocin", "locus_tag": "BHL53_RS21535"}, {"location": "224955-225971", "strand": "+", "name": "WP_078404638.1", "annotations": "penicillin-binding_protein", "locus_tag": "BHL53_RS21540"}, {"location": "226003-226146", "strand": "+", "name": "WP_000653680.1", "annotations": "hypothetical_protein", "locus_tag": "BHL53_RS21545"}, {"location": "226426-227634", "strand": "+", "name": "WP_048538320.1", "annotations": "MFS_transporter", "locus_tag": "BHL53_RS21550"}, {"location": "227842-228267", "strand": "+", "name": "WP_000706723.1", "annotations": "N-acetyltransferase", "locus_tag": "BHL53_RS21555"}, {"location": "228547-228990", "strand": "+", "name": "WP_000757601.1", "annotations": "NUDIX_hydrolase", "locus_tag": "BHL53_RS21560"}, {"location": "9819-11180", "strand": "+", "name": "WP_078401239.1", "annotations": "chitosanase", "locus_tag": "BHL54_RS19955"}, {"location": "11343-12266", "strand": "+", "name": "WP_078401240.1", "annotations": "nucleoside_hydrolase", "locus_tag": "BHL54_RS19960"}, {"location": "12343-12801", "strand": "+", "name": "WP_078401241.1", "annotations": "N-acetyltransferase", "locus_tag": "BHL54_RS19965"}, {"location": "12832-13179", "strand": "+", "name": "WP_078401242.1", "annotations": "cytochrome_C_biogenesis_protein", "locus_tag": "BHL54_RS19970"}, {"location": "13196-13642", "strand": "+", "name": "WP_000836831.1", "annotations": "NUDIX_domain-containing_protein", "locus_tag": "BHL54_RS19975"}, {"location": "13827-14096", "strand": "+", "name": "WP_078401243.1", "annotations": "heterocycloanthracin/sonorensin_family_bacteriocin", "locus_tag": "BHL54_RS19980"}, {"location": "14198-15214", "strand": "+", "name": "WP_078401244.1", "annotations": "penicillin-binding_protein", "locus_tag": "BHL54_RS19985"}, {"location": "15246-15389", "strand": "+", "name": "WP_000653680.1", "annotations": "hypothetical_protein", "locus_tag": "BHL54_RS19990"}, {"location": "15669-16877", "strand": "+", "name": "WP_053564303.1", "annotations": "MFS_transporter", "locus_tag": "BHL54_RS19995"}, {"location": "17008-17433", "strand": "+", "name": "WP_078401245.1", "annotations": "N-acetyltransferase", "locus_tag": "BHL54_RS20000"}, {"location": "17712-18155", "strand": "+", "name": "WP_048656831.1", "annotations": "NUDIX_hydrolase", "locus_tag": "BHL54_RS20005"}, {"location": "2754154-2755515", "strand": "+", "name": "WP_063547441.1", "annotations": "chitosanase", "locus_tag": "WR47_RS13530"}, {"location": "2755678-2756601", "strand": "+", "name": "WP_063547442.1", "annotations": "nucleoside_hydrolase", "locus_tag": "WR47_RS13535"}, {"location": "2756678-2757136", "strand": "+", "name": "WP_001102673.1", "annotations": "N-acetyltransferase", "locus_tag": "WR47_RS13540"}, {"location": "2757167-2757514", "strand": "+", "name": "WP_001160792.1", "annotations": "cytochrome_c_biogenesis_protein", "locus_tag": "WR47_RS13545"}, {"location": "2757531-2757977", "strand": "+", "name": "WP_000836831.1", "annotations": "NUDIX_domain-containing_protein", "locus_tag": "WR47_RS13550"}, {"location": "2758162-2758443", "strand": "+", "name": "WP_072770321.1", "annotations": "heterocycloanthracin/sonorensin_family_bacteriocin", "locus_tag": "WR47_RS13555"}, {"location": "2758545-2759561", "strand": "+", "name": "WP_063547443.1", "annotations": "penicillin-binding_protein", "locus_tag": "WR47_RS13560"}, {"location": "2759593-2759736", "strand": "+", "name": "WP_000653680.1", "annotations": "hypothetical_protein", "locus_tag": "WR47_RS13565"}, {"location": "2760016-2761224", "strand": "+", "name": "WP_063547444.1", "annotations": "MFS_transporter", "locus_tag": "WR47_RS13570"}, {"location": "2761355-2761780", "strand": "+", "name": "WP_000706912.1", "annotations": "N-acetyltransferase", "locus_tag": "WR47_RS13575"}, {"location": "2762060-2762503", "strand": "+", "name": "WP_000757628.1", "annotations": "NUDIX_hydrolase", "locus_tag": "WR47_RS13580"}, {"location": "2615389-2616750", "strand": "+", "name": "WP_089171161.1", "annotations": "chitosanase", "locus_tag": "FORC47_RS13680"}, {"location": "2616913-2617836", "strand": "+", "name": "WP_078187144.1", "annotations": "nucleoside_hydrolase", "locus_tag": "FORC47_RS13685"}, {"location": "2617913-2618371", "strand": "+", "name": "WP_001102684.1", "annotations": "N-acetyltransferase", "locus_tag": "FORC47_RS13690"}, {"location": "2618402-2618740", "strand": "+", "name": "WP_089171162.1", "annotations": "cytochrome_C_biogenesis_protein", "locus_tag": "FORC47_RS13695"}, {"location": "2618766-2619212", "strand": "+", "name": "WP_089171163.1", "annotations": "NUDIX_domain-containing_protein", "locus_tag": "FORC47_RS13700"}, {"location": "2619397-2619687", "strand": "+", "name": "WP_089171164.1", "annotations": "heterocycloanthracin/sonorensin_family_bacteriocin", "locus_tag": "FORC47_RS13705"}, {"location": "2619789-2620805", "strand": "+", "name": "WP_089171165.1", "annotations": "penicillin-binding_protein", "locus_tag": "FORC47_RS13710"}, {"location": "2620837-2620980", "strand": "+", "name": "WP_071732166.1", "annotations": "hypothetical_protein", "locus_tag": "FORC47_RS13715"}, {"location": "2621260-2622468", "strand": "+", "name": "WP_089171166.1", "annotations": "MFS_transporter", "locus_tag": "FORC47_RS13720"}, {"location": "2622599-2623024", "strand": "+", "name": "WP_089171167.1", "annotations": "N-acetyltransferase", "locus_tag": "FORC47_RS13725"}, {"location": "2623304-2623747", "strand": "+", "name": "WP_029442479.1", "annotations": "NUDIX_hydrolase", "locus_tag": "FORC47_RS13730"}, {"location": "217932-218375", "strand": "-", "name": "WP_053564301.1", "annotations": "NUDIX_hydrolase", "locus_tag": "A9490_RS28175"}, {"location": "218654-219079", "strand": "-", "name": "WP_053564302.1", "annotations": "N-acetyltransferase", "locus_tag": "A9490_RS28180"}, {"location": "219210-220418", "strand": "-", "name": "WP_053564303.1", "annotations": "MFS_transporter", "locus_tag": "A9490_RS28185"}, {"location": "220698-220841", "strand": "-", "name": "WP_071732166.1", "annotations": "hypothetical_protein", "locus_tag": "A9490_RS28190"}, {"location": "220873-221889", "strand": "-", "name": "WP_071732167.1", "annotations": "penicillin-binding_protein", "locus_tag": "A9490_RS28195"}, {"location": "221991-222272", "strand": "-", "name": "WP_072770321.1", "annotations": "heterocycloanthracin/sonorensin_family_bacteriocin", "locus_tag": "A9490_RS28200"}, {"location": "222457-222903", "strand": "-", "name": "WP_000836831.1", "annotations": "NUDIX_domain-containing_protein", "locus_tag": "A9490_RS28205"}, {"location": "222920-223267", "strand": "-", "name": "WP_071732168.1", "annotations": "cytochrome_C_biogenesis_protein", "locus_tag": "A9490_RS28210"}, {"location": "223298-223756", "strand": "-", "name": "WP_071732169.1", "annotations": "N-acetyltransferase", "locus_tag": "A9490_RS28215"}, {"location": "223833-224756", "strand": "-", "name": "WP_071732170.1", "annotations": "nucleoside_hydrolase", "locus_tag": "A9490_RS28220"}, {"location": "224919-226280", "strand": "-", "name": "WP_071732171.1", "annotations": "chitosanase", "locus_tag": "A9490_RS28225"}, {"location": "4411-4854", "strand": "-", "name": "WP_053564301.1", "annotations": "NUDIX_hydrolase", "locus_tag": "BLD50_RS27155"}, {"location": "5133-5558", "strand": "-", "name": "WP_053564302.1", "annotations": "N-acetyltransferase", "locus_tag": "BLD50_RS27160"}, {"location": "5689-6897", "strand": "-", "name": "WP_053564303.1", "annotations": "MFS_transporter", "locus_tag": "BLD50_RS27165"}, {"location": "7177-7320", "strand": "-", "name": "WP_000653680.1", "annotations": "hypothetical_protein", "locus_tag": "BLD50_RS27170"}, {"location": "7352-8368", "strand": "-", "name": "WP_075719782.1", "annotations": "penicillin-binding_protein", "locus_tag": "BLD50_RS27175"}, {"location": "8470-8751", "strand": "-", "name": "WP_072770321.1", "annotations": "heterocycloanthracin/sonorensin_family_bacteriocin", "locus_tag": "BLD50_RS27180"}, {"location": "8936-9382", "strand": "-", "name": "WP_069355692.1", "annotations": "NUDIX_domain-containing_protein", "locus_tag": "BLD50_RS27185"}, {"location": "9399-9746", "strand": "-", "name": "WP_069355693.1", "annotations": "cytochrome_C_biogenesis_protein", "locus_tag": "BLD50_RS27190"}, {"location": "9777-10235", "strand": "-", "name": "WP_069355694.1", "annotations": "N-acetyltransferase", "locus_tag": "BLD50_RS27195"}, {"location": "10312-11235", "strand": "-", "name": "WP_075719784.1", "annotations": "nucleoside_hydrolase", "locus_tag": "BLD50_RS27200"}, {"location": "11398-12759", "strand": "-", "name": "WP_071732171.1", "annotations": "chitosanase", "locus_tag": "BLD50_RS27205"}, {"location": "576720-578081", "strand": "+", "name": "WP_016122599.1", "annotations": "endoglucanase", "locus_tag": "IKC_RS13525"}, {"location": "578244-579167", "strand": "+", "name": "WP_016122600.1", "annotations": "inosine-uridine_preferring_nucleoside_hydrolase", "locus_tag": "IKC_RS13530"}, {"location": "579244-579702", "strand": "+", "name": "WP_016122601.1", "annotations": "N-acetyltransferase", "locus_tag": "IKC_RS13535"}, {"location": "579733-580080", "strand": "+", "name": "WP_001160791.1", "annotations": "cytochrome_c_biogenesis_protein", "locus_tag": "IKC_RS13540"}, {"location": "580097-580543", "strand": "+", "name": "WP_000836831.1", "annotations": "NUDIX_domain-containing_protein", "locus_tag": "IKC_RS13545"}, {"location": "580728-581009", "strand": "+", "name": "WP_072770321.1", "annotations": "heterocycloanthracin/sonorensin_family_bacteriocin", "locus_tag": "IKC_RS13550"}, {"location": "581111-582127", "strand": "+", "name": "WP_016122602.1", "annotations": "penicillin-binding_protein", "locus_tag": "IKC_RS13555"}, {"location": "582159-582302", "strand": "+", "name": "WP_016122603.1", "annotations": "hypothetical_protein", "locus_tag": "IKC_RS13560"}, {"location": "582582-583790", "strand": "+", "name": "WP_016122604.1", "annotations": "MFS_transporter", "locus_tag": "IKC_RS13565"}, {"location": "583921-584346", "strand": "+", "name": "WP_000706904.1", "annotations": "N-acetyltransferase", "locus_tag": "IKC_RS13570"}, {"location": "584626-585069", "strand": "+", "name": "WP_000757601.1", "annotations": "NUDIX_hydrolase", "locus_tag": "IKC_RS13575"}, {"location": "2726326-2727687", "strand": "+", "name": "WP_001013608.1", "annotations": "chitosanase", "locus_tag": "SD98_RS14095"}, {"location": "2727850-2728773", "strand": "+", "name": "WP_000416781.1", "annotations": "nucleoside_hydrolase", "locus_tag": "SD98_RS14100"}, {"location": "2728851-2729309", "strand": "+", "name": "WP_001102680.1", "annotations": "N-acetyltransferase", "locus_tag": "SD98_RS14105"}, {"location": "2729340-2729687", "strand": "+", "name": "WP_001160789.1", "annotations": "cytochrome_c_biogenesis_protein", "locus_tag": "SD98_RS14110"}, {"location": "2729704-2730150", "strand": "+", "name": "WP_000836826.1", "annotations": "NUDIX_domain-containing_protein", "locus_tag": "SD98_RS14115"}, {"location": "2730335-2730610", "strand": "+", "name": "WP_080117650.1", "annotations": "heterocycloanthracin/sonorensin_family_bacteriocin", "locus_tag": "SD98_RS14120"}, {"location": "2730712-2731728", "strand": "+", "name": "WP_016077591.1", "annotations": "penicillin-binding_protein", "locus_tag": "SD98_RS14125"}, {"location": "2731760-2731903", "strand": "+", "name": "WP_016077590.1", "annotations": "hypothetical_protein", "locus_tag": "SD98_RS14130"}, {"location": "2732184-2733392", "strand": "+", "name": "WP_000814378.1", "annotations": "MFS_transporter", "locus_tag": "SD98_RS14135"}, {"location": "2733523-2733948", "strand": "+", "name": "WP_000706899.1", "annotations": "N-acetyltransferase", "locus_tag": "SD98_RS14140"}, {"location": "2734230-2734673", "strand": "+", "name": "WP_016077589.1", "annotations": "NUDIX_hydrolase", "locus_tag": "SD98_RS14145"}, {"location": "2198117-2198560", "strand": "-", "name": "WP_016077589.1", "annotations": "NUDIX_hydrolase", "locus_tag": "IAW_RS11270"}, {"location": "2198842-2199267", "strand": "-", "name": "WP_000706899.1", "annotations": "N-acetyltransferase", "locus_tag": "IAW_RS11275"}, {"location": "2199398-2200606", "strand": "-", "name": "WP_000814378.1", "annotations": "MFS_transporter", "locus_tag": "IAW_RS11280"}, {"location": "2200887-2201030", "strand": "-", "name": "WP_016077590.1", "annotations": "hypothetical_protein", "locus_tag": "IAW_RS11285"}, {"location": "2201062-2202078", "strand": "-", "name": "WP_016077591.1", "annotations": "penicillin-binding_protein", "locus_tag": "IAW_RS11290"}, {"location": "2202180-2202455", "strand": "-", "name": "WP_080117650.1", "annotations": "heterocycloanthracin/sonorensin_family_bacteriocin", "locus_tag": "IAW_RS11295"}, {"location": "2202640-2203086", "strand": "-", "name": "WP_000836826.1", "annotations": "NUDIX_domain-containing_protein", "locus_tag": "IAW_RS11300"}, {"location": "2203103-2203450", "strand": "-", "name": "WP_001160789.1", "annotations": "cytochrome_c_biogenesis_protein", "locus_tag": "IAW_RS11305"}, {"location": "2203481-2203939", "strand": "-", "name": "WP_001102680.1", "annotations": "N-acetyltransferase", "locus_tag": "IAW_RS11310"}, {"location": "2204017-2204940", "strand": "-", "name": "WP_000416781.1", "annotations": "nucleoside_hydrolase", "locus_tag": "IAW_RS11315"}, {"location": "2205103-2206464", "strand": "-", "name": "WP_001013608.1", "annotations": "chitosanase", "locus_tag": "IAW_RS11320"}, {"location": "2217627-2218070", "strand": "-", "name": "WP_000757613.1", "annotations": "NUDIX_hydrolase", "locus_tag": "IC1_RS11415"}, {"location": "2218352-2218777", "strand": "-", "name": "WP_000706902.1", "annotations": "N-acetyltransferase", "locus_tag": "IC1_RS11420"}, {"location": "2218908-2220116", "strand": "-", "name": "WP_000814379.1", "annotations": "MFS_transporter", "locus_tag": "IC1_RS11425"}, {"location": "2220395-2220538", "strand": "-", "name": "WP_000653680.1", "annotations": "hypothetical_protein", "locus_tag": "IC1_RS11430"}, {"location": "2220570-2221586", "strand": "-", "name": "WP_000288927.1", "annotations": "penicillin-binding_protein", "locus_tag": "IC1_RS11435"}, {"location": "2221688-2221963", "strand": "-", "name": "WP_003258260.1", "annotations": "heterocycloanthracin/sonorensin_family_bacteriocin", "locus_tag": "IC1_RS11440"}, {"location": "2222148-2222594", "strand": "-", "name": "WP_000836826.1", "annotations": "NUDIX_domain-containing_protein", "locus_tag": "IC1_RS11445"}, {"location": "2222611-2222958", "strand": "-", "name": "WP_001160789.1", "annotations": "cytochrome_c_biogenesis_protein", "locus_tag": "IC1_RS11450"}, {"location": "2222989-2223447", "strand": "-", "name": "WP_001102680.1", "annotations": "N-acetyltransferase", "locus_tag": "IC1_RS11455"}, {"location": "2223525-2224448", "strand": "-", "name": "WP_000416781.1", "annotations": "nucleoside_hydrolase", "locus_tag": "IC1_RS11460"}, {"location": "2224611-2225972", "strand": "-", "name": "WP_001013608.1", "annotations": "chitosanase", "locus_tag": "IC1_RS11465"}, {"location": "2577099-2578460", "strand": "+", "name": "WP_001013608.1", "annotations": "chitosanase", "locus_tag": "BCG9842_RS12850"}, {"location": "2578623-2579546", "strand": "+", "name": "WP_000416781.1", "annotations": "nucleoside_hydrolase", "locus_tag": "BCG9842_RS12855"}, {"location": "2579624-2580082", "strand": "+", "name": "WP_001102680.1", "annotations": "N-acetyltransferase", "locus_tag": "BCG9842_RS12860"}, {"location": "2580113-2580460", "strand": "+", "name": "WP_001160789.1", "annotations": "cytochrome_c_biogenesis_protein", "locus_tag": "BCG9842_RS12865"}, {"location": "2580477-2580923", "strand": "+", "name": "WP_000836826.1", "annotations": "NUDIX_domain-containing_protein", "locus_tag": "BCG9842_RS12870"}, {"location": "2581108-2581383", "strand": "+", "name": "WP_079997164.1", "annotations": "heterocycloanthracin/sonorensin_family_bacteriocin", "locus_tag": "BCG9842_RS12875"}, {"location": "2581485-2582501", "strand": "+", "name": "WP_000288926.1", "annotations": "penicillin-binding_protein", "locus_tag": "BCG9842_RS12880"}, {"location": "2582533-2582676", "strand": "+", "name": "WP_000653681.1", "annotations": "hypothetical_protein", "locus_tag": "BCG9842_RS12885"}, {"location": "2582957-2584165", "strand": "+", "name": "WP_000814379.1", "annotations": "MFS_transporter", "locus_tag": "BCG9842_RS12890"}, {"location": "2584296-2584721", "strand": "+", "name": "WP_000706901.1", "annotations": "N-acetyltransferase", "locus_tag": "BCG9842_RS12895"}, {"location": "2585003-2585446", "strand": "+", "name": "WP_000757612.1", "annotations": "NUDIX_hydrolase", "locus_tag": "BCG9842_RS12900"}, {"location": "2617061-2618422", "strand": "+", "name": "WP_001013608.1", "annotations": "chitosanase", "locus_tag": "Bt4C1_RS13305"}, {"location": "2618585-2619508", "strand": "+", "name": "WP_000416781.1", "annotations": "nucleoside_hydrolase", "locus_tag": "Bt4C1_RS13310"}, {"location": "2619586-2620044", "strand": "+", "name": "WP_001102680.1", "annotations": "N-acetyltransferase", "locus_tag": "Bt4C1_RS13315"}, {"location": "2620075-2620422", "strand": "+", "name": "WP_001160789.1", "annotations": "cytochrome_c_biogenesis_protein", "locus_tag": "Bt4C1_RS13320"}, {"location": "2620439-2620885", "strand": "+", "name": "WP_063675414.1", "annotations": "NUDIX_domain-containing_protein", "locus_tag": "Bt4C1_RS13325"}, {"location": "2621070-2621336", "strand": "+", "name": "WP_081252873.1", "annotations": "heterocycloanthracin/sonorensin_family_bacteriocin", "locus_tag": "Bt4C1_RS13330"}, {"location": "2621438-2622454", "strand": "+", "name": "WP_000288927.1", "annotations": "penicillin-binding_protein", "locus_tag": "Bt4C1_RS13335"}, {"location": "2622486-2622629", "strand": "+", "name": "WP_000653680.1", "annotations": "hypothetical_protein", "locus_tag": "Bt4C1_RS13340"}, {"location": "2622910-2624118", "strand": "+", "name": "WP_000814379.1", "annotations": "MFS_transporter", "locus_tag": "Bt4C1_RS13345"}, {"location": "2624249-2624674", "strand": "+", "name": "WP_063675416.1", "annotations": "N-acetyltransferase", "locus_tag": "Bt4C1_RS13350"}, {"location": "2624956-2625399", "strand": "+", "name": "WP_000757612.1", "annotations": "NUDIX_hydrolase", "locus_tag": "Bt4C1_RS13355"}, {"location": "37517-38878", "strand": "+", "name": "WP_016122599.1", "annotations": "endoglucanase", "locus_tag": "ADJ26_RS20060"}, {"location": "39041-39964", "strand": "+", "name": "WP_049108011.1", "annotations": "nucleoside_hydrolase", "locus_tag": "ADJ26_RS20065"}, {"location": "40041-40499", "strand": "+", "name": "WP_016122601.1", "annotations": "N-acetyltransferase", "locus_tag": "ADJ26_RS20070"}, {"location": "40530-40877", "strand": "+", "name": "WP_001160791.1", "annotations": "cytochrome_c_biogenesis_protein", "locus_tag": "ADJ26_RS20075"}, {"location": "40894-41352", "strand": "+", "name": "WP_049108012.1", "annotations": "NUDIX_domain-containing_protein", "locus_tag": "ADJ26_RS20080"}, {"location": "41537-41797", "strand": "+", "name": "WP_074568311.1", "annotations": "heterocycloanthracin/sonorensin_family_bacteriocin", "locus_tag": "ADJ26_RS20085"}, {"location": "41899-42915", "strand": "+", "name": "WP_049108013.1", "annotations": "penicillin-binding_protein", "locus_tag": "ADJ26_RS20090"}, {"location": "42947-43090", "strand": "+", "name": "WP_016122603.1", "annotations": "hypothetical_protein", "locus_tag": "ADJ26_RS20095"}, {"location": "43370-44578", "strand": "+", "name": "WP_006929696.1", "annotations": "MFS_transporter", "locus_tag": "ADJ26_RS20100"}, {"location": "44709-45077", "strand": "+", "name": "WP_049108014.1", "annotations": "N-acetyltransferase", "locus_tag": "ADJ26_RS20105"}, {"location": "45356-45799", "strand": "+", "name": "WP_000757606.1", "annotations": "NUDIX_hydrolase", "locus_tag": "ADJ26_RS20110"}, {"location": "2522150-2523580", "strand": "-", "name": "WP_000170001.1", "annotations": "glucose_dehydrogenase", "locus_tag": "BCERE0023_RS12855"}, {"location": "2523717-2523974", "strand": "+", "name": "WP_000587709.1", "annotations": "hypothetical_protein", "locus_tag": "BCERE0023_RS12860"}, {"location": "2524066-2524245", "strand": "+", "name": "WP_000026325.1", "annotations": "hypothetical_protein", "locus_tag": "BCERE0023_RS12865"}, {"location": "2524435-2525094", "strand": "-", "name": "WP_000026534.1", "annotations": "hypothetical_protein", "locus_tag": "BCERE0023_RS12870"}, {"location": "2525453-2525880", "strand": "-", "name": "BCERE0023_RS12875", "annotations": "NUDIX_pyrophosphatase", "locus_tag": "BCERE0023_RS12875"}, {"location": "2526097-2527212", "strand": "-", "name": "WP_000844389.1", "annotations": "FAD-binding_oxidoreductase", "locus_tag": "BCERE0023_RS12880"}, {"location": "2527339-2527992", "strand": "-", "name": "WP_000110844.1", "annotations": "hypothetical_protein", "locus_tag": "BCERE0023_RS12885"}, {"location": "2528136-2528318", "strand": "+", "name": "WP_001147161.1", "annotations": "hypothetical_protein", "locus_tag": "BCERE0023_RS12890"}, {"location": "2528339-2529106", "strand": "-", "name": "WP_000202806.1", "annotations": "arylamine_N-acetyltransferase", "locus_tag": "BCERE0023_RS12895"}, {"location": "2529297-2529821", "strand": "-", "name": "WP_080000390.1", "annotations": "mep_operon_protein_MepB", "locus_tag": "BCERE0023_RS12900"}, {"location": "2529909-2530277", "strand": "-", "name": "WP_000403464.1", "annotations": "DUF4180_domain-containing_protein", "locus_tag": "BCERE0023_RS12905"}, {"location": "2530482-2531177", "strand": "-", "name": "WP_080000391.1", "annotations": "2-haloalkanoic_acid_dehalogenase", "locus_tag": "BCERE0023_RS12910"}, {"location": "2531615-2532280", "strand": "+", "name": "WP_000800726.1", "annotations": "DNA-binding_response_regulator", "locus_tag": "BCERE0023_RS12915"}, {"location": "2532294-2533745", "strand": "+", "name": "WP_002196569.1", "annotations": "sensor_histidine_kinase", "locus_tag": "BCERE0023_RS12920"}, {"location": "2533888-2534131", "strand": "+", "name": "WP_050428205.1", "annotations": "DinB_family_protein", "locus_tag": "BCERE0023_RS12925"}, {"location": "2534333-2534515", "strand": "+", "name": "WP_000273232.1", "annotations": "hypothetical_protein", "locus_tag": "BCERE0023_RS12930"}, {"location": "2534808-2535485", "strand": "-", "name": "WP_000447855.1", "annotations": "ABC_transporter_ATP-binding_protein", "locus_tag": "BCERE0023_RS12935"}, {"location": "2535497-2536927", "strand": "-", "name": "WP_001010214.1", "annotations": "ABC_transporter_permease", "locus_tag": "BCERE0023_RS12940"}, {"location": "2537499-2538500", "strand": "+", "name": "WP_000577728.1", "annotations": "abhydrolase_domain-containing_18", "locus_tag": "BCERE0023_RS12945"}, {"location": "2539160-2540116", "strand": "+", "name": "WP_000857942.1", "annotations": "alpha/beta_hydrolase", "locus_tag": "BCERE0023_RS12950"}, {"location": "2540228-2541682", "strand": "-", "name": "WP_000162820.1", "annotations": "aminotransferase_class_V-fold_PLP-dependent_enzyme", "locus_tag": "BCERE0023_RS12955"}, {"location": "2541738-2548781", "strand": "-", "name": "WP_080002012.1", "annotations": "D-alanine--poly(phosphoribitol)_ligase_subunit_DltA", "locus_tag": "BCERE0023_RS12960"}, {"location": "2548787-2549776", "strand": "-", "name": "WP_002196572.1", "annotations": "dehydrogenase", "locus_tag": "BCERE0023_RS12965"}, {"location": "2550636-2553194", "strand": "-", "name": "WP_001167521.1", "annotations": "type_I_pullulanase", "locus_tag": "BCERE0023_RS12970"}, {"location": "2553680-2555383", "strand": "-", "name": "WP_000791454.1", "annotations": "M4_family_peptidase", "locus_tag": "BCERE0023_RS12975"}, {"location": "2555724-2557676", "strand": "-", "name": "WP_001171075.1", "annotations": "2',3'-cyclic-nucleotide_2'-phosphodiesterase", "locus_tag": "BCERE0023_RS12980"}, {"location": "2558213-2558728", "strand": "-", "name": "WP_000379370.1", "annotations": "DinB_family_protein", "locus_tag": "BCERE0023_RS12985"}, {"location": "2558857-2559333", "strand": "-", "name": "WP_000862354.1", "annotations": "AraC_family_transcriptional_regulator", "locus_tag": "BCERE0023_RS12990"}, {"location": "2559888-2561192", "strand": "+", "name": "WP_000490134.1", "annotations": "preprotein_translocase_subunit_SecY", "locus_tag": "BCERE0023_RS12995"}, {"location": "2561278-2562195", "strand": "-", "name": "WP_000234333.1", "annotations": "EamA_family_transporter", "locus_tag": "BCERE0023_RS13000"}, {"location": "2562344-2563777", "strand": "+", "name": "WP_000706793.1", "annotations": "PLP-dependent_aminotransferase_family_protein", "locus_tag": "BCERE0023_RS13005"}, {"location": "2564263-2565117", "strand": "+", "name": "WP_001290776.1", "annotations": "putative_esterase", "locus_tag": "BCERE0023_RS13015"}, {"location": "2565232-2565566", "strand": "-", "name": "BCERE0023_RS13020", "annotations": "hypothetical_protein", "locus_tag": "BCERE0023_RS13020"}, {"location": "2565578-2566747", "strand": "-", "name": "WP_000025622.1", "annotations": "peptide_ABC_transporter_substrate-binding_protein", "locus_tag": "BCERE0023_RS13025"}, {"location": "2566956-2567360", "strand": "+", "name": "WP_001093143.1", "annotations": "hypothetical_protein", "locus_tag": "BCERE0023_RS13030"}, {"location": "2567405-2567941", "strand": "-", "name": "WP_000177394.1", "annotations": "DUF1697_domain-containing_protein", "locus_tag": "BCERE0023_RS13035"}, {"location": "2567971-2568237", "strand": "-", "name": "WP_009327034.1", "annotations": "membrane_protein", "locus_tag": "BCERE0023_RS13040"}, {"location": "89664-89930", "strand": "+", "name": "WP_009327034.1", "annotations": "membrane_protein", "locus_tag": "AMR94_RS13015"}, {"location": "89960-90496", "strand": "+", "name": "WP_058839758.1", "annotations": "DUF1697_domain-containing_protein", "locus_tag": "AMR94_RS13020"}, {"location": "90541-90945", "strand": "-", "name": "WP_058839759.1", "annotations": "hypothetical_protein", "locus_tag": "AMR94_RS13025"}, {"location": "91154-92323", "strand": "+", "name": "WP_000025622.1", "annotations": "peptide_ABC_transporter_substrate-binding_protein", "locus_tag": "AMR94_RS13030"}, {"location": "92335-92670", "strand": "+", "name": "WP_058839760.1", "annotations": "hypothetical_protein", "locus_tag": "AMR94_RS13035"}, {"location": "92785-93639", "strand": "-", "name": "WP_001290770.1", "annotations": "putative_esterase", "locus_tag": "AMR94_RS13040"}, {"location": "94125-95558", "strand": "-", "name": "WP_000706793.1", "annotations": "PLP-dependent_aminotransferase_family_protein", "locus_tag": "AMR94_RS13050"}, {"location": "95707-96624", "strand": "+", "name": "WP_000234328.1", "annotations": "EamA_family_transporter", "locus_tag": "AMR94_RS13055"}, {"location": "96710-98014", "strand": "-", "name": "WP_058839762.1", "annotations": "preprotein_translocase_subunit_SecY", "locus_tag": "AMR94_RS13060"}, {"location": "98569-99045", "strand": "+", "name": "AMR94_RS28400", "annotations": "AraC_family_transcriptional_regulator", "locus_tag": "AMR94_RS28400"}, {"location": "99175-99690", "strand": "+", "name": "WP_058839764.1", "annotations": "DinB_family_protein", "locus_tag": "AMR94_RS13070"}, {"location": "100227-102179", "strand": "+", "name": "WP_058839765.1", "annotations": "bifunctional_metallophosphatase/5'-nucleotidase", "locus_tag": "AMR94_RS13075"}, {"location": "102520-104223", "strand": "+", "name": "WP_058839766.1", "annotations": "M4_family_peptidase", "locus_tag": "AMR94_RS13080"}, {"location": "104708-107266", "strand": "+", "name": "WP_058839767.1", "annotations": "type_I_pullulanase", "locus_tag": "AMR94_RS13085"}, {"location": "108126-109115", "strand": "+", "name": "WP_074643974.1", "annotations": "dehydrogenase", "locus_tag": "AMR94_RS13090"}, {"location": "109121-116164", "strand": "+", "name": "WP_082682403.1", "annotations": "non-ribosomal_peptide_synthetase", "locus_tag": "AMR94_RS13095"}, {"location": "116220-117674", "strand": "+", "name": "WP_000162820.1", "annotations": "2,4-diaminobutyrate_decarboxylase", "locus_tag": "AMR94_RS13100"}, {"location": "117786-118742", "strand": "-", "name": "WP_016110109.1", "annotations": "alpha/beta_hydrolase", "locus_tag": "AMR94_RS13105"}, {"location": "119402-120403", "strand": "-", "name": "WP_058839769.1", "annotations": "hypothetical_protein", "locus_tag": "AMR94_RS13110"}, {"location": "120959-122389", "strand": "+", "name": "WP_001010232.1", "annotations": "ABC_transporter_permease", "locus_tag": "AMR94_RS13115"}, {"location": "122401-123078", "strand": "+", "name": "WP_000447855.1", "annotations": "ABC_transporter_ATP-binding_protein", "locus_tag": "AMR94_RS13120"}, {"location": "123371-123553", "strand": "-", "name": "WP_000273232.1", "annotations": "hypothetical_protein", "locus_tag": "AMR94_RS13125"}, {"location": "123736-124041", "strand": "-", "name": "WP_000497524.1", "annotations": "DinB_family_protein", "locus_tag": "AMR94_RS13130"}, {"location": "124053-125504", "strand": "-", "name": "WP_033690233.1", "annotations": "sensor_histidine_kinase", "locus_tag": "AMR94_RS13135"}, {"location": "125518-126183", "strand": "-", "name": "WP_058839770.1", "annotations": "DNA-binding_response_regulator", "locus_tag": "AMR94_RS13140"}, {"location": "126622-127317", "strand": "+", "name": "WP_082682404.1", "annotations": "2-haloalkanoic_acid_dehalogenase", "locus_tag": "AMR94_RS13145"}, {"location": "127521-127889", "strand": "+", "name": "WP_000403462.1", "annotations": "DUF4180_domain-containing_protein", "locus_tag": "AMR94_RS13150"}, {"location": "127977-128501", "strand": "+", "name": "WP_074629010.1", "annotations": "mep_operon_protein_MepB", "locus_tag": "AMR94_RS13155"}, {"location": "128692-129459", "strand": "+", "name": "WP_016110105.1", "annotations": "arylamine_N-acetyltransferase", "locus_tag": "AMR94_RS13160"}, {"location": "129480-129662", "strand": "-", "name": "WP_016110104.1", "annotations": "hypothetical_protein", "locus_tag": "AMR94_RS13165"}, {"location": "129806-130459", "strand": "+", "name": "WP_000110844.1", "annotations": "hypothetical_protein", "locus_tag": "AMR94_RS13170"}, {"location": "130586-131701", "strand": "+", "name": "WP_058839772.1", "annotations": "FAD-binding_oxidoreductase", "locus_tag": "AMR94_RS13175"}, {"location": "131918-132358", "strand": "+", "name": "WP_016110103.1", "annotations": "NUDIX_pyrophosphatase", "locus_tag": "AMR94_RS13180"}, {"location": "132717-133376", "strand": "+", "name": "WP_053513124.1", "annotations": "serine/threonine_protein_kinase", "locus_tag": "AMR94_RS13185"}, {"location": "133566-133745", "strand": "-", "name": "WP_000026326.1", "annotations": "hypothetical_protein", "locus_tag": "AMR94_RS13190"}, {"location": "133837-134094", "strand": "-", "name": "WP_000587709.1", "annotations": "hypothetical_protein", "locus_tag": "AMR94_RS13195"}, {"location": "134231-135661", "strand": "+", "name": "WP_058839773.1", "annotations": "glucose_dehydrogenase", "locus_tag": "AMR94_RS13200"}, {"location": "55394-56824", "strand": "-", "name": "WP_000170005.1", "annotations": "glucose_dehydrogenase", "locus_tag": "B4084_RS09305"}, {"location": "56961-57218", "strand": "+", "name": "WP_000587704.1", "annotations": "hypothetical_protein", "locus_tag": "B4084_RS09310"}, {"location": "57310-57489", "strand": "+", "name": "WP_000026325.1", "annotations": "hypothetical_protein", "locus_tag": "B4084_RS09315"}, {"location": "57679-58338", "strand": "-", "name": "WP_000026530.1", "annotations": "serine/threonine_protein_kinase", "locus_tag": "B4084_RS09320"}, {"location": "58530-58970", "strand": "-", "name": "WP_001202591.1", "annotations": "NUDIX_pyrophosphatase", "locus_tag": "B4084_RS09325"}, {"location": "59187-60302", "strand": "-", "name": "WP_061663312.1", "annotations": "FAD-binding_oxidoreductase", "locus_tag": "B4084_RS09330"}, {"location": "60429-61082", "strand": "-", "name": "WP_000110844.1", "annotations": "hypothetical_protein", "locus_tag": "B4084_RS09335"}, {"location": "61226-61408", "strand": "+", "name": "WP_001147158.1", "annotations": "hypothetical_protein", "locus_tag": "B4084_RS09340"}, {"location": "61429-62196", "strand": "-", "name": "WP_016118031.1", "annotations": "arylamine_N-acetyltransferase", "locus_tag": "B4084_RS09345"}, {"location": "62387-62911", "strand": "-", "name": "WP_080451570.1", "annotations": "mep_operon_protein_MepB", "locus_tag": "B4084_RS09350"}, {"location": "62999-63367", "strand": "-", "name": "WP_016118033.1", "annotations": "DUF4180_domain-containing_protein", "locus_tag": "B4084_RS09355"}, {"location": "63573-64268", "strand": "-", "name": "WP_080467910.1", "annotations": "2-haloalkanoic_acid_dehalogenase", "locus_tag": "B4084_RS09360"}, {"location": "64706-65371", "strand": "+", "name": "WP_000800727.1", "annotations": "DNA-binding_response_regulator", "locus_tag": "B4084_RS09365"}, {"location": "65385-66836", "strand": "+", "name": "WP_080119263.1", "annotations": "sensor_histidine_kinase", "locus_tag": "B4084_RS09370"}, {"location": "67165-67701", "strand": "+", "name": "WP_001167106.1", "annotations": "DinB_family_protein", "locus_tag": "B4084_RS09375"}, {"location": "67903-68085", "strand": "+", "name": "WP_000273229.1", "annotations": "hypothetical_protein", "locus_tag": "B4084_RS09380"}, {"location": "68381-69058", "strand": "-", "name": "WP_000447862.1", "annotations": "ABC_transporter_ATP-binding_protein", "locus_tag": "B4084_RS09385"}, {"location": "69070-70500", "strand": "-", "name": "WP_016118036.1", "annotations": "ABC_transporter_permease", "locus_tag": "B4084_RS09390"}, {"location": "71056-72057", "strand": "+", "name": "WP_061663157.1", "annotations": "abhydrolase_domain-containing_18", "locus_tag": "B4084_RS09395"}, {"location": "72689-73645", "strand": "+", "name": "WP_016118038.1", "annotations": "alpha/beta_hydrolase", "locus_tag": "B4084_RS09400"}, {"location": "73757-75211", "strand": "-", "name": "WP_000164822.1", "annotations": "2,4-diaminobutyrate_decarboxylase", "locus_tag": "B4084_RS09405"}, {"location": "75267-82310", "strand": "-", "name": "WP_080451541.1", "annotations": "non-ribosomal_peptide_synthetase", "locus_tag": "B4084_RS09410"}, {"location": "82316-83305", "strand": "-", "name": "WP_080451542.1", "annotations": "dehydrogenase", "locus_tag": "B4084_RS09415"}, {"location": "84165-86723", "strand": "-", "name": "WP_063263993.1", "annotations": "type_I_pullulanase", "locus_tag": "B4084_RS09420"}, {"location": "87207-88910", "strand": "-", "name": "WP_000791444.1", "annotations": "M4_family_peptidase", "locus_tag": "B4084_RS09425"}, {"location": "89251-91203", "strand": "-", "name": "WP_061663227.1", "annotations": "bifunctional_metallophosphatase/5'-nucleotidase", "locus_tag": "B4084_RS09430"}, {"location": "91606-92121", "strand": "-", "name": "WP_061663228.1", "annotations": "DinB_family_protein", "locus_tag": "B4084_RS09435"}, {"location": "92250-92726", "strand": "-", "name": "WP_061663229.1", "annotations": "AraC_family_transcriptional_regulator", "locus_tag": "B4084_RS09440"}, {"location": "93281-94585", "strand": "+", "name": "WP_000490131.1", "annotations": "preprotein_translocase_subunit_SecY", "locus_tag": "B4084_RS09445"}, {"location": "94671-95588", "strand": "-", "name": "WP_061663197.1", "annotations": "EamA_family_transporter", "locus_tag": "B4084_RS09450"}, {"location": "95735-97168", "strand": "+", "name": "WP_061663196.1", "annotations": "PLP-dependent_aminotransferase_family_protein", "locus_tag": "B4084_RS09455"}, {"location": "97654-98508", "strand": "+", "name": "WP_044797657.1", "annotations": "putative_esterase", "locus_tag": "B4084_RS09460"}, {"location": "98624-98959", "strand": "-", "name": "WP_001257760.1", "annotations": "hypothetical_protein", "locus_tag": "B4084_RS09465"}, {"location": "98971-100140", "strand": "-", "name": "WP_000025622.1", "annotations": "peptide_ABC_transporter_substrate-binding_protein", "locus_tag": "B4084_RS09470"}, {"location": "100349-100753", "strand": "+", "name": "WP_001093144.1", "annotations": "hypothetical_protein", "locus_tag": "B4084_RS09475"}, {"location": "100798-101334", "strand": "-", "name": "WP_016118045.1", "annotations": "DUF1697_domain-containing_protein", "locus_tag": "B4084_RS09480"}, {"location": "101364-101630", "strand": "-", "name": "WP_061663195.1", "annotations": "hypothetical_protein", "locus_tag": "B4084_RS09485"}, {"location": "101735-102232", "strand": "-", "name": "WP_061663194.1", "annotations": "N-acetyltransferase", "locus_tag": "B4084_RS09490"}, {"location": "3003274-3003501", "strand": "+", "name": "WP_065705028.1", "annotations": "hypothetical_protein", "locus_tag": "BCM43_RS15375"}, {"location": "3003530-3004066", "strand": "+", "name": "WP_065703936.1", "annotations": "DUF1697_domain-containing_protein", "locus_tag": "BCM43_RS15380"}, {"location": "3004111-3004515", "strand": "-", "name": "WP_001093143.1", "annotations": "hypothetical_protein", "locus_tag": "BCM43_RS15385"}, {"location": "3004724-3005893", "strand": "+", "name": "WP_000025622.1", "annotations": "peptide_ABC_transporter_substrate-binding_protein", "locus_tag": "BCM43_RS15390"}, {"location": "3005905-3006240", "strand": "+", "name": "WP_001257760.1", "annotations": "hypothetical_protein", "locus_tag": "BCM43_RS15395"}, {"location": "3006355-3007209", "strand": "-", "name": "WP_001290772.1", "annotations": "putative_esterase", "locus_tag": "BCM43_RS15400"}, {"location": "3007694-3009127", "strand": "-", "name": "WP_000706791.1", "annotations": "PLP-dependent_aminotransferase_family_protein", "locus_tag": "BCM43_RS15405"}, {"location": "3009276-3010193", "strand": "+", "name": "WP_000234333.1", "annotations": "EamA_family_transporter", "locus_tag": "BCM43_RS15410"}, {"location": "3010279-3011583", "strand": "-", "name": "WP_000490135.1", "annotations": "preprotein_translocase_subunit_SecY", "locus_tag": "BCM43_RS15415"}, {"location": "3012138-3012614", "strand": "+", "name": "WP_000862354.1", "annotations": "AraC_family_transcriptional_regulator", "locus_tag": "BCM43_RS15420"}, {"location": "3012743-3013258", "strand": "+", "name": "WP_000379370.1", "annotations": "DinB_family_protein", "locus_tag": "BCM43_RS15425"}, {"location": "3013795-3015748", "strand": "+", "name": "BCM43_RS15430", "annotations": "bifunctional_metallophosphatase/5'-nucleotidase", "locus_tag": "BCM43_RS15430"}, {"location": "3016089-3017792", "strand": "+", "name": "WP_065703938.1", "annotations": "M4_family_peptidase", "locus_tag": "BCM43_RS15435"}, {"location": "3018278-3020836", "strand": "+", "name": "WP_065703940.1", "annotations": "type_I_pullulanase", "locus_tag": "BCM43_RS15440"}, {"location": "3021696-3022685", "strand": "+", "name": "WP_002196572.1", "annotations": "dehydrogenase", "locus_tag": "BCM43_RS15445"}, {"location": "3022691-3029734", "strand": "+", "name": "WP_081306068.1", "annotations": "D-alanine--poly(phosphoribitol)_ligase_subunit_DltA", "locus_tag": "BCM43_RS15450"}, {"location": "3029790-3031244", "strand": "+", "name": "WP_065703944.1", "annotations": "aminotransferase_class_V-fold_PLP-dependent_enzyme", "locus_tag": "BCM43_RS15455"}, {"location": "3031356-3032312", "strand": "-", "name": "WP_000857943.1", "annotations": "alpha/beta_hydrolase", "locus_tag": "BCM43_RS15460"}, {"location": "3032968-3033969", "strand": "-", "name": "WP_065703946.1", "annotations": "alpha/beta_hydrolase", "locus_tag": "BCM43_RS15465"}, {"location": "3034505-3035935", "strand": "+", "name": "WP_001010215.1", "annotations": "ABC_transporter_permease", "locus_tag": "BCM43_RS15470"}, {"location": "3035947-3036624", "strand": "+", "name": "WP_000447855.1", "annotations": "ABC_transporter_ATP-binding_protein", "locus_tag": "BCM43_RS15475"}, {"location": "3036917-3037099", "strand": "-", "name": "WP_000273232.1", "annotations": "hypothetical_protein", "locus_tag": "BCM43_RS15480"}, {"location": "3037301-3037606", "strand": "-", "name": "WP_000497514.1", "annotations": "DinB_family_protein", "locus_tag": "BCM43_RS15485"}, {"location": "3037618-3039069", "strand": "-", "name": "WP_033690233.1", "annotations": "sensor_histidine_kinase", "locus_tag": "BCM43_RS15490"}, {"location": "3039083-3039748", "strand": "-", "name": "WP_000800726.1", "annotations": "DNA-binding_response_regulator", "locus_tag": "BCM43_RS15495"}, {"location": "3040187-3040882", "strand": "+", "name": "WP_080000391.1", "annotations": "2-haloalkanoic_acid_dehalogenase", "locus_tag": "BCM43_RS15500"}, {"location": "3041087-3041455", "strand": "+", "name": "WP_000403462.1", "annotations": "DUF4180_domain-containing_protein", "locus_tag": "BCM43_RS15505"}, {"location": "3041563-3042066", "strand": "+", "name": "WP_001058767.1", "annotations": "mep_operon_protein_MepB", "locus_tag": "BCM43_RS15510"}, {"location": "3042257-3043024", "strand": "+", "name": "WP_065703948.1", "annotations": "arylamine_N-acetyltransferase", "locus_tag": "BCM43_RS15515"}, {"location": "3043045-3043227", "strand": "-", "name": "WP_001147161.1", "annotations": "hypothetical_protein", "locus_tag": "BCM43_RS15520"}, {"location": "3043371-3044024", "strand": "+", "name": "WP_000110844.1", "annotations": "hypothetical_protein", "locus_tag": "BCM43_RS15525"}, {"location": "3044151-3045266", "strand": "+", "name": "WP_065703951.1", "annotations": "FAD-binding_oxidoreductase", "locus_tag": "BCM43_RS15530"}, {"location": "3045484-3045924", "strand": "+", "name": "WP_001202618.1", "annotations": "NUDIX_pyrophosphatase", "locus_tag": "BCM43_RS15535"}, {"location": "3046283-3046942", "strand": "+", "name": "WP_000026533.1", "annotations": "hypothetical_protein", "locus_tag": "BCM43_RS15540"}, {"location": "3047132-3047311", "strand": "-", "name": "WP_000026326.1", "annotations": "hypothetical_protein", "locus_tag": "BCM43_RS15545"}, {"location": "3047403-3047660", "strand": "-", "name": "WP_000587708.1", "annotations": "hypothetical_protein", "locus_tag": "BCM43_RS15550"}, {"location": "3047797-3049227", "strand": "+", "name": "WP_000169999.1", "annotations": "glucose_dehydrogenase", "locus_tag": "BCM43_RS15555"}, {"location": "2422705-2424135", "strand": "-", "name": "WP_000169999.1", "annotations": "glucose_dehydrogenase", "locus_tag": "IE9_RS12375"}, {"location": "2424272-2424529", "strand": "+", "name": "WP_000587708.1", "annotations": "hypothetical_protein", "locus_tag": "IE9_RS12380"}, {"location": "2424621-2424800", "strand": "+", "name": "WP_000026326.1", "annotations": "hypothetical_protein", "locus_tag": "IE9_RS12385"}, {"location": "2424990-2425649", "strand": "-", "name": "WP_000026533.1", "annotations": "hypothetical_protein", "locus_tag": "IE9_RS12390"}, {"location": "2425814-2426041", "strand": "-", "name": "WP_000511706.1", "annotations": "hypothetical_protein", "locus_tag": "IE9_RS12395"}, {"location": "2426008-2426448", "strand": "-", "name": "WP_001202618.1", "annotations": "NUDIX_pyrophosphatase", "locus_tag": "IE9_RS12400"}, {"location": "2426666-2427781", "strand": "-", "name": "WP_000844389.1", "annotations": "FAD-binding_oxidoreductase", "locus_tag": "IE9_RS12405"}, {"location": "2427908-2428561", "strand": "-", "name": "WP_000110844.1", "annotations": "hypothetical_protein", "locus_tag": "IE9_RS12410"}, {"location": "2428705-2428887", "strand": "+", "name": "WP_001147161.1", "annotations": "hypothetical_protein", "locus_tag": "IE9_RS12415"}, {"location": "2428908-2429675", "strand": "-", "name": "WP_000202805.1", "annotations": "arylamine_N-acetyltransferase", "locus_tag": "IE9_RS12420"}, {"location": "2429866-2430390", "strand": "-", "name": "WP_080000390.1", "annotations": "mep_operon_protein_MepB", "locus_tag": "IE9_RS12425"}, {"location": "2430478-2430846", "strand": "-", "name": "WP_000403462.1", "annotations": "DUF4180_domain-containing_protein", "locus_tag": "IE9_RS12430"}, {"location": "2431051-2431746", "strand": "-", "name": "WP_080000391.1", "annotations": "2-haloalkanoic_acid_dehalogenase", "locus_tag": "IE9_RS12435"}, {"location": "2432185-2432850", "strand": "+", "name": "WP_000800726.1", "annotations": "DNA-binding_response_regulator", "locus_tag": "IE9_RS12440"}, {"location": "2432864-2434315", "strand": "+", "name": "WP_033690233.1", "annotations": "sensor_histidine_kinase", "locus_tag": "IE9_RS12445"}, {"location": "2434327-2434632", "strand": "+", "name": "WP_000497514.1", "annotations": "DinB_family_protein", "locus_tag": "IE9_RS12450"}, {"location": "2434834-2435016", "strand": "+", "name": "WP_000273232.1", "annotations": "hypothetical_protein", "locus_tag": "IE9_RS12455"}, {"location": "2435309-2435986", "strand": "-", "name": "WP_000447855.1", "annotations": "ABC_transporter_ATP-binding_protein", "locus_tag": "IE9_RS12460"}, {"location": "2435998-2437428", "strand": "-", "name": "WP_001010215.1", "annotations": "ABC_transporter_permease", "locus_tag": "IE9_RS12465"}, {"location": "2438000-2439001", "strand": "+", "name": "WP_000577702.1", "annotations": "abhydrolase_domain-containing_18", "locus_tag": "IE9_RS12470"}, {"location": "2439678-2440634", "strand": "+", "name": "WP_000857943.1", "annotations": "alpha/beta_hydrolase", "locus_tag": "IE9_RS12475"}, {"location": "2440746-2442200", "strand": "-", "name": "WP_000162820.1", "annotations": "aminotransferase_class_V-fold_PLP-dependent_enzyme", "locus_tag": "IE9_RS12480"}, {"location": "2442256-2449299", "strand": "-", "name": "WP_080024528.1", "annotations": "D-alanine--poly(phosphoribitol)_ligase_subunit_DltA", "locus_tag": "IE9_RS12485"}, {"location": "2449305-2450294", "strand": "-", "name": "WP_080024529.1", "annotations": "dehydrogenase", "locus_tag": "IE9_RS12490"}, {"location": "2451154-2453712", "strand": "-", "name": "WP_001167502.1", "annotations": "type_I_pullulanase", "locus_tag": "IE9_RS12495"}, {"location": "2454197-2455900", "strand": "-", "name": "WP_000791453.1", "annotations": "M4_family_peptidase", "locus_tag": "IE9_RS12500"}, {"location": "2456241-2458193", "strand": "-", "name": "WP_001171076.1", "annotations": "2',3'-cyclic-nucleotide_2'-phosphodiesterase", "locus_tag": "IE9_RS12505"}, {"location": "2458730-2459245", "strand": "-", "name": "WP_000379370.1", "annotations": "DinB_family_protein", "locus_tag": "IE9_RS12510"}, {"location": "2459374-2459850", "strand": "-", "name": "WP_000862353.1", "annotations": "AraC_family_transcriptional_regulator", "locus_tag": "IE9_RS12515"}, {"location": "2460405-2461709", "strand": "+", "name": "WP_000490135.1", "annotations": "preprotein_translocase_subunit_SecY", "locus_tag": "IE9_RS12520"}, {"location": "2461795-2462712", "strand": "-", "name": "WP_000234333.1", "annotations": "EamA_family_transporter", "locus_tag": "IE9_RS12525"}, {"location": "2462861-2464294", "strand": "+", "name": "WP_000706791.1", "annotations": "PLP-dependent_aminotransferase_family_protein", "locus_tag": "IE9_RS12530"}, {"location": "2464779-2465633", "strand": "+", "name": "WP_001290772.1", "annotations": "putative_esterase", "locus_tag": "IE9_RS12540"}, {"location": "2465748-2466083", "strand": "-", "name": "WP_001257760.1", "annotations": "hypothetical_protein", "locus_tag": "IE9_RS12545"}, {"location": "2466095-2467264", "strand": "-", "name": "WP_000025622.1", "annotations": "peptide_ABC_transporter_substrate-binding_protein", "locus_tag": "IE9_RS12550"}, {"location": "2467473-2467877", "strand": "+", "name": "WP_001093143.1", "annotations": "hypothetical_protein", "locus_tag": "IE9_RS12555"}, {"location": "2467922-2468458", "strand": "-", "name": "WP_000177395.1", "annotations": "DUF1697_domain-containing_protein", "locus_tag": "IE9_RS12560"}, {"location": "2468488-2468754", "strand": "-", "name": "WP_002061530.1", "annotations": "membrane_protein", "locus_tag": "IE9_RS12565"}, {"location": "90601-92031", "strand": "-", "name": "WP_070757830.1", "annotations": "glucose_dehydrogenase", "locus_tag": "BHV55_RS22215"}, {"location": "92168-92425", "strand": "+", "name": "WP_000587708.1", "annotations": "hypothetical_protein", "locus_tag": "BHV55_RS22220"}, {"location": "92517-92696", "strand": "+", "name": "WP_000026326.1", "annotations": "hypothetical_protein", "locus_tag": "BHV55_RS22225"}, {"location": "92886-93545", "strand": "-", "name": "WP_000026533.1", "annotations": "hypothetical_protein", "locus_tag": "BHV55_RS22230"}, {"location": "93710-93937", "strand": "-", "name": "WP_000511706.1", "annotations": "hypothetical_protein", "locus_tag": "BHV55_RS28575"}, {"location": "93904-94344", "strand": "-", "name": "WP_001202618.1", "annotations": "NUDIX_pyrophosphatase", "locus_tag": "BHV55_RS22235"}, {"location": "94562-95677", "strand": "-", "name": "WP_000844389.1", "annotations": "FAD-binding_oxidoreductase", "locus_tag": "BHV55_RS22240"}, {"location": "95804-96457", "strand": "-", "name": "WP_070757832.1", "annotations": "hypothetical_protein", "locus_tag": "BHV55_RS22245"}, {"location": "96601-96783", "strand": "+", "name": "WP_001147161.1", "annotations": "hypothetical_protein", "locus_tag": "BHV55_RS22250"}, {"location": "96804-97571", "strand": "-", "name": "WP_070757834.1", "annotations": "arylamine_N-acetyltransferase", "locus_tag": "BHV55_RS22255"}, {"location": "97762-98286", "strand": "-", "name": "WP_080000390.1", "annotations": "mep_operon_protein_MepB", "locus_tag": "BHV55_RS22260"}, {"location": "98374-98742", "strand": "-", "name": "WP_000403462.1", "annotations": "DUF4180_domain-containing_protein", "locus_tag": "BHV55_RS22265"}, {"location": "98947-99642", "strand": "-", "name": "WP_083320217.1", "annotations": "2-haloalkanoic_acid_dehalogenase", "locus_tag": "BHV55_RS22270"}, {"location": "100081-100746", "strand": "+", "name": "WP_000800726.1", "annotations": "DNA-binding_response_regulator", "locus_tag": "BHV55_RS22275"}, {"location": "100760-102211", "strand": "+", "name": "WP_070757976.1", "annotations": "sensor_histidine_kinase", "locus_tag": "BHV55_RS22280"}, {"location": "102223-102528", "strand": "+", "name": "WP_000497514.1", "annotations": "DinB_family_protein", "locus_tag": "BHV55_RS22285"}, {"location": "102730-102912", "strand": "+", "name": "WP_000273232.1", "annotations": "hypothetical_protein", "locus_tag": "BHV55_RS22290"}, {"location": "103205-103882", "strand": "-", "name": "WP_000447855.1", "annotations": "ABC_transporter_ATP-binding_protein", "locus_tag": "BHV55_RS22295"}, {"location": "103894-105324", "strand": "-", "name": "WP_070757838.1", "annotations": "ABC_transporter_permease", "locus_tag": "BHV55_RS22300"}, {"location": "105896-106897", "strand": "+", "name": "WP_070757840.1", "annotations": "abhydrolase_domain-containing_18", "locus_tag": "BHV55_RS22305"}, {"location": "107529-108485", "strand": "+", "name": "WP_000857943.1", "annotations": "alpha/beta_hydrolase", "locus_tag": "BHV55_RS22310"}, {"location": "108597-110051", "strand": "-", "name": "WP_000162820.1", "annotations": "aminotransferase_class_V-fold_PLP-dependent_enzyme", "locus_tag": "BHV55_RS22315"}, {"location": "110107-117123", "strand": "-", "name": "WP_070757842.1", "annotations": "D-alanine--poly(phosphoribitol)_ligase_subunit_DltA", "locus_tag": "BHV55_RS22320"}, {"location": "117157-118146", "strand": "-", "name": "WP_083320218.1", "annotations": "dehydrogenase", "locus_tag": "BHV55_RS22325"}, {"location": "119006-121564", "strand": "-", "name": "WP_070757846.1", "annotations": "type_I_pullulanase", "locus_tag": "BHV55_RS22330"}, {"location": "122050-123753", "strand": "-", "name": "WP_070757848.1", "annotations": "M4_family_peptidase", "locus_tag": "BHV55_RS22335"}, {"location": "124094-126046", "strand": "-", "name": "WP_001171076.1", "annotations": "2',3'-cyclic-nucleotide_2'-phosphodiesterase", "locus_tag": "BHV55_RS22340"}, {"location": "126583-127098", "strand": "-", "name": "WP_000379370.1", "annotations": "DinB_family_protein", "locus_tag": "BHV55_RS22345"}, {"location": "127227-127703", "strand": "-", "name": "WP_070757850.1", "annotations": "AraC_family_transcriptional_regulator", "locus_tag": "BHV55_RS22350"}, {"location": "128258-129562", "strand": "+", "name": "WP_000490135.1", "annotations": "preprotein_translocase_subunit_SecY", "locus_tag": "BHV55_RS22355"}, {"location": "129648-130565", "strand": "-", "name": "WP_070757852.1", "annotations": "transporter", "locus_tag": "BHV55_RS22360"}, {"location": "130714-132147", "strand": "+", "name": "WP_000706791.1", "annotations": "PLP-dependent_aminotransferase_family_protein", "locus_tag": "BHV55_RS22365"}, {"location": "132633-133487", "strand": "+", "name": "WP_001290770.1", "annotations": "putative_esterase", "locus_tag": "BHV55_RS22370"}, {"location": "133602-133937", "strand": "-", "name": "WP_001257760.1", "annotations": "hypothetical_protein", "locus_tag": "BHV55_RS22375"}, {"location": "133949-135118", "strand": "-", "name": "WP_000025622.1", "annotations": "peptide_ABC_transporter_substrate-binding_protein", "locus_tag": "BHV55_RS22380"}, {"location": "135327-135731", "strand": "+", "name": "WP_001093143.1", "annotations": "hypothetical_protein", "locus_tag": "BHV55_RS22385"}, {"location": "135776-136312", "strand": "-", "name": "WP_000177395.1", "annotations": "DUF1697_domain-containing_protein", "locus_tag": "BHV55_RS22390"}, {"location": "136342-136608", "strand": "-", "name": "WP_009327034.1", "annotations": "membrane_protein", "locus_tag": "BHV55_RS22395"}, {"location": "3429647-3429913", "strand": "+", "name": "WP_001999923.1", "annotations": "membrane_protein", "locus_tag": "DJ50_RS17160"}, {"location": "3429943-3430479", "strand": "+", "name": "WP_000177392.1", "annotations": "DUF1697_domain-containing_protein", "locus_tag": "DJ50_RS17165"}, {"location": "3430524-3430928", "strand": "-", "name": "WP_001093144.1", "annotations": "hypothetical_protein", "locus_tag": "DJ50_RS17170"}, {"location": "3431137-3432306", "strand": "+", "name": "WP_000025622.1", "annotations": "peptide_ABC_transporter_substrate-binding_protein", "locus_tag": "DJ50_RS17175"}, {"location": "3432318-3432653", "strand": "+", "name": "WP_001257760.1", "annotations": "hypothetical_protein", "locus_tag": "DJ50_RS17180"}, {"location": "3432769-3433623", "strand": "-", "name": "WP_001290766.1", "annotations": "putative_esterase", "locus_tag": "DJ50_RS17185"}, {"location": "3434109-3435542", "strand": "-", "name": "WP_000706799.1", "annotations": "PLP-dependent_aminotransferase_family_protein", "locus_tag": "DJ50_RS17195"}, {"location": "3435691-3436608", "strand": "+", "name": "WP_000234333.1", "annotations": "EamA_family_transporter", "locus_tag": "DJ50_RS17200"}, {"location": "3436693-3437997", "strand": "-", "name": "WP_000490131.1", "annotations": "preprotein_translocase_subunit_SecY", "locus_tag": "DJ50_RS17205"}, {"location": "3438341-3438430", "strand": "-", "name": "DJ50_RS31775", "annotations": "fosfomycin_resistance_protein", "locus_tag": "DJ50_RS31775"}, {"location": "3438553-3439029", "strand": "+", "name": "WP_000862356.1", "annotations": "AraC_family_transcriptional_regulator", "locus_tag": "DJ50_RS17210"}, {"location": "3439158-3439673", "strand": "+", "name": "WP_000379372.1", "annotations": "DinB_family_protein", "locus_tag": "DJ50_RS17215"}, {"location": "3440207-3442159", "strand": "+", "name": "WP_001171078.1", "annotations": "2',3'-cyclic-nucleotide_2'-phosphodiesterase", "locus_tag": "DJ50_RS17220"}, {"location": "3442500-3444203", "strand": "+", "name": "WP_000791444.1", "annotations": "M4_family_peptidase", "locus_tag": "DJ50_RS17225"}, {"location": "3444687-3447245", "strand": "+", "name": "WP_001167512.1", "annotations": "type_I_pullulanase", "locus_tag": "DJ50_RS17230"}, {"location": "3448105-3449094", "strand": "+", "name": "WP_001999891.1", "annotations": "dehydrogenase", "locus_tag": "DJ50_RS17235"}, {"location": "3449100-3456143", "strand": "+", "name": "WP_082186590.1", "annotations": "non-ribosomal_peptide_synthetase", "locus_tag": "DJ50_RS17240"}, {"location": "3456199-3457652", "strand": "+", "name": "DJ50_RS17245", "annotations": "2,4-diaminobutyrate_decarboxylase", "locus_tag": "DJ50_RS17245"}, {"location": "3457764-3458720", "strand": "-", "name": "WP_000857943.1", "annotations": "alpha/beta_hydrolase", "locus_tag": "DJ50_RS17250"}, {"location": "3459352-3460353", "strand": "-", "name": "WP_000577704.1", "annotations": "hypothetical_protein", "locus_tag": "DJ50_RS17255"}, {"location": "3460910-3462340", "strand": "+", "name": "WP_001010231.1", "annotations": "ABC_transporter_permease", "locus_tag": "DJ50_RS17260"}, {"location": "3462352-3463029", "strand": "+", "name": "WP_000447863.1", "annotations": "ABC_transporter_ATP-binding_protein", "locus_tag": "DJ50_RS17265"}, {"location": "3463322-3463504", "strand": "-", "name": "WP_000273229.1", "annotations": "hypothetical_protein", "locus_tag": "DJ50_RS17270"}, {"location": "3463706-3464242", "strand": "-", "name": "WP_001167106.1", "annotations": "DinB_family_protein", "locus_tag": "DJ50_RS17275"}, {"location": "3464571-3466022", "strand": "-", "name": "WP_001999896.1", "annotations": "sensor_histidine_kinase", "locus_tag": "DJ50_RS17280"}, {"location": "3466036-3466701", "strand": "-", "name": "WP_000800727.1", "annotations": "DNA-binding_response_regulator", "locus_tag": "DJ50_RS17285"}, {"location": "3467139-3467834", "strand": "+", "name": "WP_080467910.1", "annotations": "2-haloalkanoic_acid_dehalogenase", "locus_tag": "DJ50_RS17290"}, {"location": "3468044-3468412", "strand": "+", "name": "WP_000403464.1", "annotations": "DUF4180_domain-containing_protein", "locus_tag": "DJ50_RS17295"}, {"location": "3468500-3469024", "strand": "+", "name": "WP_080451570.1", "annotations": "mep_operon_protein_MepB", "locus_tag": "DJ50_RS17300"}, {"location": "3469215-3469982", "strand": "+", "name": "WP_000202743.1", "annotations": "arylamine_N-acetyltransferase", "locus_tag": "DJ50_RS17305"}, {"location": "3470003-3470185", "strand": "-", "name": "WP_001147158.1", "annotations": "hypothetical_protein", "locus_tag": "DJ50_RS17310"}, {"location": "3470328-3470981", "strand": "+", "name": "WP_000110844.1", "annotations": "hypothetical_protein", "locus_tag": "DJ50_RS17315"}, {"location": "3471108-3472223", "strand": "+", "name": "WP_000844388.1", "annotations": "FAD-binding_oxidoreductase", "locus_tag": "DJ50_RS17320"}, {"location": "3472440-3472880", "strand": "+", "name": "WP_001202591.1", "annotations": "NUDIX_pyrophosphatase", "locus_tag": "DJ50_RS17325"}, {"location": "3473072-3473731", "strand": "+", "name": "WP_000026530.1", "annotations": "serine/threonine_protein_kinase", "locus_tag": "DJ50_RS17330"}, {"location": "3473921-3474100", "strand": "-", "name": "WP_000026325.1", "annotations": "hypothetical_protein", "locus_tag": "DJ50_RS17335"}, {"location": "3474192-3474449", "strand": "-", "name": "WP_000587705.1", "annotations": "hypothetical_protein", "locus_tag": "DJ50_RS17340"}, {"location": "3474586-3476016", "strand": "+", "name": "WP_000170005.1", "annotations": "glucose_dehydrogenase", "locus_tag": "DJ50_RS17345"}, {"location": "374528-375064", "strand": "+", "name": "WP_000177384.1", "annotations": "DUF1697_domain-containing_protein", "locus_tag": "BM089_RS20180"}, {"location": "375109-375513", "strand": "-", "name": "WP_001093141.1", "annotations": "hypothetical_protein", "locus_tag": "BM089_RS20185"}, {"location": "375723-376892", "strand": "+", "name": "WP_000025622.1", "annotations": "peptide_ABC_transporter_substrate-binding_protein", "locus_tag": "BM089_RS20190"}, {"location": "376904-377239", "strand": "+", "name": "WP_001257761.1", "annotations": "hypothetical_protein", "locus_tag": "BM089_RS20195"}, {"location": "377357-378211", "strand": "-", "name": "WP_063547478.1", "annotations": "putative_esterase", "locus_tag": "BM089_RS20200"}, {"location": "378468-379394", "strand": "+", "name": "WP_000644564.1", "annotations": "NADP-dependent_oxidoreductase", "locus_tag": "BM089_RS20205"}, {"location": "379522-380955", "strand": "-", "name": "WP_090977871.1", "annotations": "PLP-dependent_aminotransferase_family_protein", "locus_tag": "BM089_RS20210"}, {"location": "381104-382021", "strand": "+", "name": "WP_000234339.1", "annotations": "EamA_family_transporter", "locus_tag": "BM089_RS20215"}, {"location": "382107-383411", "strand": "-", "name": "WP_000490135.1", "annotations": "preprotein_translocase_subunit_SecY", "locus_tag": "BM089_RS20220"}, {"location": "383991-384479", "strand": "+", "name": "WP_000869614.1", "annotations": "AraC_family_transcriptional_regulator", "locus_tag": "BM089_RS20225"}, {"location": "384597-385112", "strand": "+", "name": "WP_090977873.1", "annotations": "DinB_family_protein", "locus_tag": "BM089_RS20230"}, {"location": "385640-387592", "strand": "+", "name": "WP_090977876.1", "annotations": "bifunctional_metallophosphatase/5'-nucleotidase", "locus_tag": "BM089_RS20235"}, {"location": "387924-389627", "strand": "+", "name": "WP_000799184.1", "annotations": "M4_family_peptidase", "locus_tag": "BM089_RS20240"}, {"location": "390112-392670", "strand": "+", "name": "WP_090977878.1", "annotations": "type_I_pullulanase", "locus_tag": "BM089_RS20245"}, {"location": "393531-394520", "strand": "+", "name": "WP_080126368.1", "annotations": "dehydrogenase", "locus_tag": "BM089_RS20250"}, {"location": "394526-401569", "strand": "+", "name": "WP_090977880.1", "annotations": "D-alanine--poly(phosphoribitol)_ligase_subunit_DltA", "locus_tag": "BM089_RS20255"}, {"location": "401625-403079", "strand": "+", "name": "WP_000162820.1", "annotations": "aminotransferase_class_V-fold_PLP-dependent_enzyme", "locus_tag": "BM089_RS20260"}, {"location": "403191-404147", "strand": "-", "name": "WP_090977882.1", "annotations": "alpha/beta_hydrolase", "locus_tag": "BM089_RS20265"}, {"location": "404779-405780", "strand": "-", "name": "WP_090977885.1", "annotations": "abhydrolase_domain-containing_18", "locus_tag": "BM089_RS20270"}, {"location": "406359-407789", "strand": "+", "name": "WP_016512707.1", "annotations": "ABC_transporter_permease", "locus_tag": "BM089_RS20275"}, {"location": "407801-408478", "strand": "+", "name": "WP_000447851.1", "annotations": "ABC_transporter_ATP-binding_protein", "locus_tag": "BM089_RS20280"}, {"location": "408710-408892", "strand": "-", "name": "WP_072938655.1", "annotations": "hypothetical_protein", "locus_tag": "BM089_RS20285"}, {"location": "409094-409399", "strand": "-", "name": "WP_090977887.1", "annotations": "DinB_family_protein", "locus_tag": "BM089_RS20290"}, {"location": "409411-410862", "strand": "-", "name": "WP_090978012.1", "annotations": "sensor_histidine_kinase", "locus_tag": "BM089_RS20295"}, {"location": "410876-411541", "strand": "-", "name": "WP_000800746.1", "annotations": "DNA-binding_response_regulator", "locus_tag": "BM089_RS20300"}, {"location": "411986-412681", "strand": "+", "name": "WP_090977889.1", "annotations": "2-haloalkanoic_acid_dehalogenase", "locus_tag": "BM089_RS20305"}, {"location": "412836-413204", "strand": "+", "name": "WP_090977891.1", "annotations": "DUF4180_domain-containing_protein", "locus_tag": "BM089_RS20310"}, {"location": "413292-413816", "strand": "+", "name": "WP_080451150.1", "annotations": "mep_operon_protein_MepB", "locus_tag": "BM089_RS20315"}, {"location": "414007-414774", "strand": "+", "name": "WP_090977893.1", "annotations": "arylamine_N-acetyltransferase", "locus_tag": "BM089_RS20320"}, {"location": "414795-414977", "strand": "-", "name": "WP_001147162.1", "annotations": "hypothetical_protein", "locus_tag": "BM089_RS20325"}, {"location": "415120-415773", "strand": "+", "name": "WP_000110843.1", "annotations": "hypothetical_protein", "locus_tag": "BM089_RS20330"}, {"location": "415900-417015", "strand": "+", "name": "WP_000844389.1", "annotations": "FAD-binding_oxidoreductase", "locus_tag": "BM089_RS20335"}, {"location": "417232-417672", "strand": "+", "name": "WP_001202588.1", "annotations": "NUDIX_pyrophosphatase", "locus_tag": "BM089_RS20340"}, {"location": "418051-418710", "strand": "+", "name": "WP_000026522.1", "annotations": "hypothetical_protein", "locus_tag": "BM089_RS20345"}, {"location": "418900-419079", "strand": "-", "name": "WP_000026312.1", "annotations": "hypothetical_protein", "locus_tag": "BM089_RS20350"}, {"location": "419171-419428", "strand": "-", "name": "WP_000587696.1", "annotations": "hypothetical_protein", "locus_tag": "BM089_RS20355"}, {"location": "419564-420994", "strand": "+", "name": "WP_090977894.1", "annotations": "glucose_dehydrogenase", "locus_tag": "BM089_RS20360"}, {"location": "2680445-2680981", "strand": "+", "name": "WP_000177384.1", "annotations": "DUF1697_domain-containing_protein", "locus_tag": "CSW12_RS13970"}, {"location": "2681026-2681430", "strand": "-", "name": "WP_001093141.1", "annotations": "hypothetical_protein", "locus_tag": "CSW12_RS13975"}, {"location": "2681640-2682809", "strand": "+", "name": "WP_100910210.1", "annotations": "peptide_ABC_transporter_substrate-binding_protein", "locus_tag": "CSW12_RS13980"}, {"location": "2682821-2683156", "strand": "+", "name": "WP_001257761.1", "annotations": "hypothetical_protein", "locus_tag": "CSW12_RS13985"}, {"location": "2683274-2684128", "strand": "-", "name": "WP_063547478.1", "annotations": "putative_esterase", "locus_tag": "CSW12_RS13990"}, {"location": "2684385-2685311", "strand": "+", "name": "WP_000644564.1", "annotations": "NADP-dependent_oxidoreductase", "locus_tag": "CSW12_RS13995"}, {"location": "2685439-2686872", "strand": "-", "name": "WP_000706779.1", "annotations": "PLP-dependent_aminotransferase_family_protein", "locus_tag": "CSW12_RS14000"}, {"location": "2687021-2687938", "strand": "+", "name": "WP_000234339.1", "annotations": "EamA_family_transporter", "locus_tag": "CSW12_RS14005"}, {"location": "2688024-2689328", "strand": "-", "name": "WP_000490135.1", "annotations": "preprotein_translocase_subunit_SecY", "locus_tag": "CSW12_RS14010"}, {"location": "2689908-2690396", "strand": "+", "name": "WP_000869614.1", "annotations": "AraC_family_transcriptional_regulator", "locus_tag": "CSW12_RS14015"}, {"location": "2690514-2691029", "strand": "+", "name": "WP_000379380.1", "annotations": "DinB_family_protein", "locus_tag": "CSW12_RS14020"}, {"location": "2691556-2693508", "strand": "+", "name": "WP_001171091.1", "annotations": "2',3'-cyclic-nucleotide_2'-phosphodiesterase", "locus_tag": "CSW12_RS14025"}, {"location": "2693839-2695542", "strand": "+", "name": "WP_100910211.1", "annotations": "peptidase_M4_family_protein", "locus_tag": "CSW12_RS14030"}, {"location": "2696028-2698586", "strand": "+", "name": "WP_097923859.1", "annotations": "type_I_pullulanase", "locus_tag": "CSW12_RS14035"}, {"location": "2699445-2700434", "strand": "+", "name": "WP_080126368.1", "annotations": "dehydrogenase", "locus_tag": "CSW12_RS14040"}, {"location": "2700440-2707483", "strand": "+", "name": "WP_098289747.1", "annotations": "D-alanine--poly(phosphoribitol)_ligase_subunit_DltA", "locus_tag": "CSW12_RS14045"}, {"location": "2707539-2708993", "strand": "+", "name": "WP_000162820.1", "annotations": "aminotransferase_class_V-fold_PLP-dependent_enzyme", "locus_tag": "CSW12_RS14050"}, {"location": "2709105-2710061", "strand": "-", "name": "WP_097923856.1", "annotations": "alpha/beta_hydrolase", "locus_tag": "CSW12_RS14055"}, {"location": "2710693-2711694", "strand": "-", "name": "WP_100910212.1", "annotations": "alpha/beta_hydrolase", "locus_tag": "CSW12_RS14060"}, {"location": "2712273-2713703", "strand": "+", "name": "WP_016512707.1", "annotations": "ABC_transporter_permease", "locus_tag": "CSW12_RS14065"}, {"location": "2713715-2714392", "strand": "+", "name": "WP_000447851.1", "annotations": "ABC_transporter_ATP-binding_protein", "locus_tag": "CSW12_RS14070"}, {"location": "2714688-2714870", "strand": "-", "name": "WP_097923852.1", "annotations": "hypothetical_protein", "locus_tag": "CSW12_RS14075"}, {"location": "2715072-2715377", "strand": "-", "name": "WP_061660934.1", "annotations": "DinB_family_protein", "locus_tag": "CSW12_RS14080"}, {"location": "2715389-2716861", "strand": "-", "name": "WP_100910213.1", "annotations": "two-component_sensor_histidine_kinase", "locus_tag": "CSW12_RS14085"}, {"location": "2716854-2717519", "strand": "-", "name": "WP_000800739.1", "annotations": "DNA-binding_response_regulator", "locus_tag": "CSW12_RS14090"}, {"location": "2717966-2718661", "strand": "+", "name": "WP_098508493.1", "annotations": "2-haloalkanoic_acid_dehalogenase", "locus_tag": "CSW12_RS14095"}, {"location": "2718818-2719186", "strand": "+", "name": "WP_098361073.1", "annotations": "cytoplasmic_protein", "locus_tag": "CSW12_RS14100"}, {"location": "2719274-2719798", "strand": "+", "name": "WP_082179180.1", "annotations": "mep_operon_protein_MepB", "locus_tag": "CSW12_RS14105"}, {"location": "2719989-2720756", "strand": "+", "name": "WP_100910214.1", "annotations": "arylamine_N-acetyltransferase", "locus_tag": "CSW12_RS14110"}, {"location": "2720777-2720959", "strand": "-", "name": "WP_001147158.1", "annotations": "hypothetical_protein", "locus_tag": "CSW12_RS14115"}, {"location": "2721103-2721756", "strand": "+", "name": "WP_000110846.1", "annotations": "hypothetical_protein", "locus_tag": "CSW12_RS14120"}, {"location": "2721883-2722998", "strand": "+", "name": "WP_097821824.1", "annotations": "FAD-binding_oxidoreductase", "locus_tag": "CSW12_RS14125"}, {"location": "2723215-2723655", "strand": "+", "name": "WP_001202588.1", "annotations": "NUDIX_pyrophosphatase", "locus_tag": "CSW12_RS14130"}, {"location": "2724031-2724693", "strand": "+", "name": "WP_015406486.1", "annotations": "serine/threonine_protein_kinase", "locus_tag": "CSW12_RS14135"}, {"location": "2724883-2725062", "strand": "-", "name": "WP_000026312.1", "annotations": "hypothetical_protein", "locus_tag": "CSW12_RS14140"}, {"location": "2725154-2725411", "strand": "-", "name": "WP_000587696.1", "annotations": "hypothetical_protein", "locus_tag": "CSW12_RS14145"}, {"location": "2725547-2726977", "strand": "+", "name": "WP_090977894.1", "annotations": "glucose_dehydrogenase", "locus_tag": "CSW12_RS14150"}, {"location": "2456043-2456300", "strand": "+", "name": "WP_000587698.1", "annotations": "hypothetical_protein", "locus_tag": "IKA_RS12360"}, {"location": "2456392-2456571", "strand": "+", "name": "WP_000026313.1", "annotations": "hypothetical_protein", "locus_tag": "IKA_RS12365"}, {"location": "2456761-2457420", "strand": "-", "name": "WP_000026537.1", "annotations": "serine/threonine_protein_kinase", "locus_tag": "IKA_RS12370"}, {"location": "2457779-2458219", "strand": "-", "name": "WP_001202586.1", "annotations": "NUDIX_pyrophosphatase", "locus_tag": "IKA_RS12375"}, {"location": "2458436-2459551", "strand": "-", "name": "WP_000844380.1", "annotations": "FAD-binding_oxidoreductase", "locus_tag": "IKA_RS12380"}, {"location": "2459678-2460331", "strand": "-", "name": "WP_000110844.1", "annotations": "hypothetical_protein", "locus_tag": "IKA_RS12385"}, {"location": "2460475-2460657", "strand": "+", "name": "WP_001147158.1", "annotations": "hypothetical_protein", "locus_tag": "IKA_RS12390"}, {"location": "2460678-2461445", "strand": "-", "name": "WP_000202757.1", "annotations": "arylamine_N-acetyltransferase", "locus_tag": "IKA_RS12395"}, {"location": "2461623-2462147", "strand": "-", "name": "WP_074555081.1", "annotations": "mep_operon_protein_MepB", "locus_tag": "IKA_RS12400"}, {"location": "2462235-2462603", "strand": "-", "name": "WP_000403464.1", "annotations": "DUF4180_domain-containing_protein", "locus_tag": "IKA_RS12405"}, {"location": "2462789-2463484", "strand": "-", "name": "WP_074555075.1", "annotations": "2-haloalkanoic_acid_dehalogenase", "locus_tag": "IKA_RS12410"}, {"location": "2463929-2464594", "strand": "+", "name": "WP_000800727.1", "annotations": "DNA-binding_response_regulator", "locus_tag": "IKA_RS12415"}, {"location": "2464608-2466059", "strand": "+", "name": "WP_033689853.1", "annotations": "sensor_histidine_kinase", "locus_tag": "IKA_RS12420"}, {"location": "2466385-2466921", "strand": "+", "name": "WP_001167132.1", "annotations": "DinB_family_protein", "locus_tag": "IKA_RS12425"}, {"location": "2467123-2467305", "strand": "+", "name": "WP_000273239.1", "annotations": "hypothetical_protein", "locus_tag": "IKA_RS12430"}, {"location": "2467599-2468276", "strand": "-", "name": "WP_000447856.1", "annotations": "ABC_transporter_ATP-binding_protein", "locus_tag": "IKA_RS12435"}, {"location": "2468288-2469712", "strand": "-", "name": "WP_001010220.1", "annotations": "ABC_transporter_permease", "locus_tag": "IKA_RS12440"}, {"location": "2470297-2471313", "strand": "+", "name": "WP_000577716.1", "annotations": "abhydrolase_domain-containing_18", "locus_tag": "IKA_RS12445"}, {"location": "2471929-2472885", "strand": "+", "name": "WP_000857937.1", "annotations": "alpha/beta_hydrolase", "locus_tag": "IKA_RS12450"}, {"location": "2472997-2474451", "strand": "-", "name": "WP_000162821.1", "annotations": "aminotransferase_class_V-fold_PLP-dependent_enzyme", "locus_tag": "IKA_RS12455"}, {"location": "2474506-2481549", "strand": "-", "name": "WP_080016827.1", "annotations": "D-alanine--poly(phosphoribitol)_ligase_subunit_DltA", "locus_tag": "IKA_RS12460"}, {"location": "2481555-2482544", "strand": "-", "name": "WP_002041249.1", "annotations": "dehydrogenase", "locus_tag": "IKA_RS12465"}, {"location": "2483404-2485962", "strand": "-", "name": "WP_001167513.1", "annotations": "type_I_pullulanase", "locus_tag": "IKA_RS12470"}, {"location": "2486446-2488149", "strand": "-", "name": "WP_000791447.1", "annotations": "M4_family_peptidase", "locus_tag": "IKA_RS12475"}, {"location": "2488490-2490442", "strand": "-", "name": "WP_001171090.1", "annotations": "2',3'-cyclic-nucleotide_2'-phosphodiesterase", "locus_tag": "IKA_RS12480"}, {"location": "2490846-2491361", "strand": "-", "name": "WP_000379366.1", "annotations": "DinB_family_protein", "locus_tag": "IKA_RS12485"}, {"location": "2491491-2491967", "strand": "-", "name": "WP_000869606.1", "annotations": "AraC_family_transcriptional_regulator", "locus_tag": "IKA_RS12490"}, {"location": "2492472-2493776", "strand": "+", "name": "WP_000490135.1", "annotations": "preprotein_translocase_subunit_SecY", "locus_tag": "IKA_RS12495"}, {"location": "2493862-2494779", "strand": "-", "name": "WP_000234337.1", "annotations": "EamA_family_transporter", "locus_tag": "IKA_RS12500"}, {"location": "2494928-2496361", "strand": "+", "name": "WP_000706780.1", "annotations": "PLP-dependent_aminotransferase_family_protein", "locus_tag": "IKA_RS12505"}, {"location": "2496787-2497641", "strand": "+", "name": "WP_001290785.1", "annotations": "putative_esterase", "locus_tag": "IKA_RS12515"}, {"location": "2497753-2498088", "strand": "-", "name": "WP_001257760.1", "annotations": "hypothetical_protein", "locus_tag": "IKA_RS12520"}, {"location": "2498100-2499269", "strand": "-", "name": "WP_000025622.1", "annotations": "peptide_ABC_transporter_substrate-binding_protein", "locus_tag": "IKA_RS12525"}, {"location": "2499478-2499882", "strand": "+", "name": "WP_001093140.1", "annotations": "hypothetical_protein", "locus_tag": "IKA_RS12530"}, {"location": "2499927-2500463", "strand": "-", "name": "WP_000177389.1", "annotations": "DUF1697_domain-containing_protein", "locus_tag": "IKA_RS12535"}, {"location": "2500492-2500677", "strand": "-", "name": "WP_000575901.1", "annotations": "hypothetical_protein", "locus_tag": "IKA_RS12540"}, {"location": "2500864-2501361", "strand": "-", "name": "WP_001020855.1", "annotations": "N-acetyltransferase", "locus_tag": "IKA_RS12545"}, {"location": "248445-249875", "strand": "-", "name": "WP_000170005.1", "annotations": "glucose_dehydrogenase", "locus_tag": "IIY_RS13380"}, {"location": "250012-250269", "strand": "+", "name": "WP_000587704.1", "annotations": "hypothetical_protein", "locus_tag": "IIY_RS13385"}, {"location": "250361-250540", "strand": "+", "name": "WP_000026325.1", "annotations": "hypothetical_protein", "locus_tag": "IIY_RS13390"}, {"location": "250730-251389", "strand": "-", "name": "WP_000026530.1", "annotations": "serine/threonine_protein_kinase", "locus_tag": "IIY_RS13395"}, {"location": "251581-251989", "strand": "-", "name": "IIY_RS13400", "annotations": "NUDIX_pyrophosphatase", "locus_tag": "IIY_RS13400"}, {"location": "252227-253342", "strand": "-", "name": "WP_016118030.1", "annotations": "FAD-binding_oxidoreductase", "locus_tag": "IIY_RS13405"}, {"location": "253469-254122", "strand": "-", "name": "WP_000110844.1", "annotations": "hypothetical_protein", "locus_tag": "IIY_RS13410"}, {"location": "254266-254448", "strand": "+", "name": "WP_001147158.1", "annotations": "hypothetical_protein", "locus_tag": "IIY_RS13415"}, {"location": "254469-255236", "strand": "-", "name": "WP_016118031.1", "annotations": "arylamine_N-acetyltransferase", "locus_tag": "IIY_RS13420"}, {"location": "255427-255951", "strand": "-", "name": "WP_080119234.1", "annotations": "mep_operon_protein_MepB", "locus_tag": "IIY_RS13425"}, {"location": "256039-256407", "strand": "-", "name": "WP_016118033.1", "annotations": "DUF4180_domain-containing_protein", "locus_tag": "IIY_RS13430"}, {"location": "256613-257308", "strand": "-", "name": "WP_080119235.1", "annotations": "2-haloalkanoic_acid_dehalogenase", "locus_tag": "IIY_RS13435"}, {"location": "257746-258411", "strand": "+", "name": "WP_000800727.1", "annotations": "DNA-binding_response_regulator", "locus_tag": "IIY_RS13440"}, {"location": "258425-259876", "strand": "+", "name": "WP_080119263.1", "annotations": "sensor_histidine_kinase", "locus_tag": "IIY_RS13445"}, {"location": "260205-260741", "strand": "+", "name": "WP_001167106.1", "annotations": "DinB_family_protein", "locus_tag": "IIY_RS13450"}, {"location": "260943-261125", "strand": "+", "name": "WP_000273229.1", "annotations": "hypothetical_protein", "locus_tag": "IIY_RS13455"}, {"location": "261421-262098", "strand": "-", "name": "WP_000447862.1", "annotations": "ABC_transporter_ATP-binding_protein", "locus_tag": "IIY_RS13460"}, {"location": "262110-263540", "strand": "-", "name": "WP_016118036.1", "annotations": "ABC_transporter_permease", "locus_tag": "IIY_RS13465"}, {"location": "264096-265097", "strand": "+", "name": "WP_016118037.1", "annotations": "abhydrolase_domain-containing_18", "locus_tag": "IIY_RS13470"}, {"location": "265729-266685", "strand": "+", "name": "WP_016118038.1", "annotations": "alpha/beta_hydrolase", "locus_tag": "IIY_RS13475"}, {"location": "266797-268251", "strand": "-", "name": "WP_000164822.1", "annotations": "aminotransferase_class_V-fold_PLP-dependent_enzyme", "locus_tag": "IIY_RS13480"}, {"location": "268307-275350", "strand": "-", "name": "WP_080119236.1", "annotations": "D-alanine--poly(phosphoribitol)_ligase_subunit_DltA", "locus_tag": "IIY_RS13485"}, {"location": "275356-276345", "strand": "-", "name": "WP_074643974.1", "annotations": "dehydrogenase", "locus_tag": "IIY_RS13490"}, {"location": "277205-279763", "strand": "-", "name": "WP_016118040.1", "annotations": "type_I_pullulanase", "locus_tag": "IIY_RS13495"}, {"location": "280248-281951", "strand": "-", "name": "WP_000791444.1", "annotations": "M4_family_peptidase", "locus_tag": "IIY_RS13500"}, {"location": "282292-284244", "strand": "-", "name": "WP_016118041.1", "annotations": "hypothetical_protein", "locus_tag": "IIY_RS13505"}, {"location": "284778-285293", "strand": "-", "name": "WP_000379372.1", "annotations": "DinB_family_protein", "locus_tag": "IIY_RS13510"}, {"location": "285422-285898", "strand": "-", "name": "WP_016118042.1", "annotations": "AraC_family_transcriptional_regulator", "locus_tag": "IIY_RS13515"}, {"location": "286453-287757", "strand": "+", "name": "WP_000490131.1", "annotations": "preprotein_translocase_subunit_SecY", "locus_tag": "IIY_RS13520"}, {"location": "287843-288760", "strand": "-", "name": "WP_016118043.1", "annotations": "drug/metabolite_exporter_family_protein", "locus_tag": "IIY_RS13525"}, {"location": "288909-290342", "strand": "+", "name": "WP_000706799.1", "annotations": "PLP-dependent_aminotransferase_family_protein", "locus_tag": "IIY_RS13530"}, {"location": "290828-291682", "strand": "+", "name": "WP_016118044.1", "annotations": "putative_esterase", "locus_tag": "IIY_RS13540"}, {"location": "291798-292133", "strand": "-", "name": "WP_001257760.1", "annotations": "hypothetical_protein", "locus_tag": "IIY_RS13545"}, {"location": "292145-293314", "strand": "-", "name": "WP_000025622.1", "annotations": "peptide_ABC_transporter_substrate-binding_protein", "locus_tag": "IIY_RS13550"}, {"location": "293523-293927", "strand": "+", "name": "WP_001093144.1", "annotations": "hypothetical_protein", "locus_tag": "IIY_RS13555"}, {"location": "293972-294508", "strand": "-", "name": "WP_016118045.1", "annotations": "DUF1697_domain-containing_protein", "locus_tag": "IIY_RS13560"}, {"location": "294538-294804", "strand": "-", "name": "WP_001999923.1", "annotations": "membrane_protein", "locus_tag": "IIY_RS13565"}, {"location": "2180469-2180735", "strand": "+", "name": "WP_009327034.1", "annotations": "membrane_protein", "locus_tag": "CCX84_RS11775"}, {"location": "2180765-2181301", "strand": "+", "name": "WP_000177395.1", "annotations": "DUF1697_domain-containing_protein", "locus_tag": "CCX84_RS11780"}, {"location": "2181346-2181750", "strand": "-", "name": "CCX84_RS11785", "annotations": "hypothetical_protein", "locus_tag": "CCX84_RS11785"}, {"location": "2181959-2183128", "strand": "+", "name": "WP_000025622.1", "annotations": "peptide_ABC_transporter_substrate-binding_protein", "locus_tag": "CCX84_RS11790"}, {"location": "2183140-2183475", "strand": "+", "name": "WP_001257760.1", "annotations": "hypothetical_protein", "locus_tag": "CCX84_RS11795"}, {"location": "2183590-2184444", "strand": "-", "name": "WP_001291320.1", "annotations": "putative_esterase", "locus_tag": "CCX84_RS11800"}, {"location": "2184930-2186363", "strand": "-", "name": "WP_000706791.1", "annotations": "PLP-dependent_aminotransferase_family_protein", "locus_tag": "CCX84_RS11805"}, {"location": "2186512-2187429", "strand": "+", "name": "WP_000234333.1", "annotations": "EamA_family_transporter", "locus_tag": "CCX84_RS11810"}, {"location": "2187515-2188819", "strand": "-", "name": "WP_000490133.1", "annotations": "preprotein_translocase_subunit_SecY", "locus_tag": "CCX84_RS11815"}, {"location": "2189374-2189850", "strand": "+", "name": "WP_000862353.1", "annotations": "AraC_family_transcriptional_regulator", "locus_tag": "CCX84_RS11820"}, {"location": "2189980-2190495", "strand": "+", "name": "WP_000379370.1", "annotations": "DinB_family_protein", "locus_tag": "CCX84_RS11825"}, {"location": "2191032-2192984", "strand": "+", "name": "WP_061139200.1", "annotations": "bifunctional_metallophosphatase/5'-nucleotidase", "locus_tag": "CCX84_RS11830"}, {"location": "2193325-2195028", "strand": "+", "name": "WP_000791453.1", "annotations": "M4_family_peptidase", "locus_tag": "CCX84_RS11835"}, {"location": "2195513-2198071", "strand": "+", "name": "WP_061139201.1", "annotations": "type_I_pullulanase", "locus_tag": "CCX84_RS11840"}, {"location": "2198931-2199920", "strand": "+", "name": "WP_080685425.1", "annotations": "dehydrogenase", "locus_tag": "CCX84_RS11845"}, {"location": "2199926-2206969", "strand": "+", "name": "WP_082769930.1", "annotations": "D-alanine--poly(phosphoribitol)_ligase_subunit_DltA", "locus_tag": "CCX84_RS11850"}, {"location": "2207025-2208479", "strand": "+", "name": "WP_061139203.1", "annotations": "aminotransferase_class_V-fold_PLP-dependent_enzyme", "locus_tag": "CCX84_RS11855"}, {"location": "2208591-2209547", "strand": "-", "name": "WP_061139204.1", "annotations": "alpha/beta_hydrolase", "locus_tag": "CCX84_RS11860"}, {"location": "2210203-2211204", "strand": "-", "name": "WP_061139205.1", "annotations": "hypothetical_protein", "locus_tag": "CCX84_RS11865"}, {"location": "2211764-2213194", "strand": "+", "name": "WP_061139206.1", "annotations": "ABC_transporter_permease", "locus_tag": "CCX84_RS11870"}, {"location": "2213206-2213883", "strand": "+", "name": "WP_000447862.1", "annotations": "ABC_transporter_ATP-binding_protein", "locus_tag": "CCX84_RS11875"}, {"location": "2214179-2214361", "strand": "-", "name": "WP_000273229.1", "annotations": "hypothetical_protein", "locus_tag": "CCX84_RS11880"}, {"location": "2214563-2214868", "strand": "-", "name": "WP_061139207.1", "annotations": "DinB_family_protein", "locus_tag": "CCX84_RS11885"}, {"location": "2214880-2216331", "strand": "-", "name": "WP_069604931.1", "annotations": "sensor_histidine_kinase", "locus_tag": "CCX84_RS11890"}, {"location": "2216345-2217010", "strand": "-", "name": "WP_000800727.1", "annotations": "DNA-binding_response_regulator", "locus_tag": "CCX84_RS11895"}, {"location": "2217460-2218155", "strand": "+", "name": "WP_080473607.1", "annotations": "2-haloalkanoic_acid_dehalogenase", "locus_tag": "CCX84_RS11900"}, {"location": "2218455-2218979", "strand": "+", "name": "WP_080473606.1", "annotations": "mep_operon_protein_MepB", "locus_tag": "CCX84_RS11905"}, {"location": "2219169-2219936", "strand": "+", "name": "WP_000202771.1", "annotations": "arylamine_N-acetyltransferase", "locus_tag": "CCX84_RS11910"}, {"location": "2219957-2220139", "strand": "-", "name": "WP_001147162.1", "annotations": "hypothetical_protein", "locus_tag": "CCX84_RS11915"}, {"location": "2220282-2220935", "strand": "+", "name": "WP_000110843.1", "annotations": "hypothetical_protein", "locus_tag": "CCX84_RS11920"}, {"location": "2221062-2222177", "strand": "+", "name": "WP_000844391.1", "annotations": "FAD-binding_oxidoreductase", "locus_tag": "CCX84_RS11925"}, {"location": "2222394-2222821", "strand": "+", "name": "CCX84_RS11930", "annotations": "NUDIX_pyrophosphatase", "locus_tag": "CCX84_RS11930"}, {"location": "2223014-2223673", "strand": "+", "name": "WP_061139209.1", "annotations": "hypothetical_protein", "locus_tag": "CCX84_RS11935"}, {"location": "2223863-2224042", "strand": "-", "name": "WP_000026326.1", "annotations": "hypothetical_protein", "locus_tag": "CCX84_RS11940"}, {"location": "2224134-2224391", "strand": "-", "name": "WP_061139210.1", "annotations": "hypothetical_protein", "locus_tag": "CCX84_RS11945"}, {"location": "2224528-2225958", "strand": "+", "name": "WP_061139211.1", "annotations": "glucose_dehydrogenase", "locus_tag": "CCX84_RS11950"}, {"location": "2226162-2226734", "strand": "+", "name": "WP_001103992.1", "annotations": "hypothetical_protein", "locus_tag": "CCX84_RS11955"}, {"location": "2008351-2008617", "strand": "+", "name": "WP_009327034.1", "annotations": "membrane_protein", "locus_tag": "AU379_RS10230"}, {"location": "2008647-2009183", "strand": "+", "name": "WP_000177395.1", "annotations": "DUF1697_domain-containing_protein", "locus_tag": "AU379_RS10235"}, {"location": "2009228-2009632", "strand": "-", "name": "AU379_RS10240", "annotations": "hypothetical_protein", "locus_tag": "AU379_RS10240"}, {"location": "2009841-2011010", "strand": "+", "name": "WP_000025622.1", "annotations": "peptide_ABC_transporter_substrate-binding_protein", "locus_tag": "AU379_RS10245"}, {"location": "2011022-2011357", "strand": "+", "name": "WP_001257760.1", "annotations": "hypothetical_protein", "locus_tag": "AU379_RS10250"}, {"location": "2011472-2012326", "strand": "-", "name": "WP_001291320.1", "annotations": "putative_esterase", "locus_tag": "AU379_RS10255"}, {"location": "2012812-2014245", "strand": "-", "name": "WP_000706791.1", "annotations": "PLP-dependent_aminotransferase_family_protein", "locus_tag": "AU379_RS10260"}, {"location": "2014394-2015311", "strand": "+", "name": "WP_000234333.1", "annotations": "EamA_family_transporter", "locus_tag": "AU379_RS10265"}, {"location": "2015397-2016701", "strand": "-", "name": "WP_000490133.1", "annotations": "preprotein_translocase_subunit_SecY", "locus_tag": "AU379_RS10270"}, {"location": "2017256-2017732", "strand": "+", "name": "WP_000862353.1", "annotations": "AraC_family_transcriptional_regulator", "locus_tag": "AU379_RS10275"}, {"location": "2017862-2018377", "strand": "+", "name": "WP_000379370.1", "annotations": "DinB_family_protein", "locus_tag": "AU379_RS10280"}, {"location": "2018914-2020866", "strand": "+", "name": "WP_061139200.1", "annotations": "bifunctional_metallophosphatase/5'-nucleotidase", "locus_tag": "AU379_RS10285"}, {"location": "2021207-2022910", "strand": "+", "name": "WP_000791453.1", "annotations": "M4_family_peptidase", "locus_tag": "AU379_RS10290"}, {"location": "2023395-2025953", "strand": "+", "name": "WP_061139201.1", "annotations": "type_I_pullulanase", "locus_tag": "AU379_RS10295"}, {"location": "2026813-2027802", "strand": "+", "name": "WP_080685425.1", "annotations": "dehydrogenase", "locus_tag": "AU379_RS10300"}, {"location": "2027808-2034851", "strand": "+", "name": "WP_082769930.1", "annotations": "non-ribosomal_peptide_synthetase", "locus_tag": "AU379_RS10305"}, {"location": "2034907-2036361", "strand": "+", "name": "WP_061139203.1", "annotations": "2,4-diaminobutyrate_decarboxylase", "locus_tag": "AU379_RS10310"}, {"location": "2036473-2037429", "strand": "-", "name": "WP_061139204.1", "annotations": "alpha/beta_hydrolase", "locus_tag": "AU379_RS10315"}, {"location": "2038085-2039086", "strand": "-", "name": "WP_061139205.1", "annotations": "hypothetical_protein", "locus_tag": "AU379_RS10320"}, {"location": "2039646-2041076", "strand": "+", "name": "WP_061139206.1", "annotations": "ABC_transporter_permease", "locus_tag": "AU379_RS10325"}, {"location": "2041088-2041765", "strand": "+", "name": "WP_000447862.1", "annotations": "ABC_transporter_ATP-binding_protein", "locus_tag": "AU379_RS10330"}, {"location": "2042061-2042243", "strand": "-", "name": "WP_000273229.1", "annotations": "hypothetical_protein", "locus_tag": "AU379_RS10335"}, {"location": "2042445-2042750", "strand": "-", "name": "WP_061139207.1", "annotations": "DinB_family_protein", "locus_tag": "AU379_RS10340"}, {"location": "2042762-2044213", "strand": "-", "name": "WP_069604931.1", "annotations": "sensor_histidine_kinase", "locus_tag": "AU379_RS10345"}, {"location": "2044227-2044892", "strand": "-", "name": "WP_000800727.1", "annotations": "DNA-binding_response_regulator", "locus_tag": "AU379_RS10350"}, {"location": "2045342-2046037", "strand": "+", "name": "WP_080473607.1", "annotations": "2-haloalkanoic_acid_dehalogenase", "locus_tag": "AU379_RS10355"}, {"location": "2046337-2046861", "strand": "+", "name": "WP_080473606.1", "annotations": "mep_operon_protein_MepB", "locus_tag": "AU379_RS10360"}, {"location": "2047051-2047818", "strand": "+", "name": "WP_000202771.1", "annotations": "arylamine_N-acetyltransferase", "locus_tag": "AU379_RS10365"}, {"location": "2047839-2048021", "strand": "-", "name": "WP_001147162.1", "annotations": "hypothetical_protein", "locus_tag": "AU379_RS10370"}, {"location": "2048164-2048817", "strand": "+", "name": "WP_000110843.1", "annotations": "hypothetical_protein", "locus_tag": "AU379_RS10375"}, {"location": "2048944-2050059", "strand": "+", "name": "WP_000844391.1", "annotations": "FAD-binding_oxidoreductase", "locus_tag": "AU379_RS10380"}, {"location": "2050276-2050703", "strand": "+", "name": "AU379_RS10385", "annotations": "NUDIX_pyrophosphatase", "locus_tag": "AU379_RS10385"}, {"location": "2050896-2051555", "strand": "+", "name": "WP_061139209.1", "annotations": "hypothetical_protein", "locus_tag": "AU379_RS10390"}, {"location": "2051745-2051924", "strand": "-", "name": "WP_000026326.1", "annotations": "hypothetical_protein", "locus_tag": "AU379_RS10395"}, {"location": "2052016-2052273", "strand": "-", "name": "WP_061139210.1", "annotations": "hypothetical_protein", "locus_tag": "AU379_RS10400"}, {"location": "2052410-2053840", "strand": "+", "name": "WP_061139211.1", "annotations": "glucose_dehydrogenase", "locus_tag": "AU379_RS10405"}, {"location": "2054044-2054616", "strand": "+", "name": "WP_001103992.1", "annotations": "hypothetical_protein", "locus_tag": "AU379_RS10410"}, {"location": "1893444-1894874", "strand": "-", "name": "WP_000170003.1", "annotations": "glucose_dehydrogenase", "locus_tag": "DA68_RS09505"}, {"location": "1895011-1895268", "strand": "+", "name": "WP_000587704.1", "annotations": "hypothetical_protein", "locus_tag": "DA68_RS09510"}, {"location": "1895360-1895539", "strand": "+", "name": "WP_000026328.1", "annotations": "hypothetical_protein", "locus_tag": "DA68_RS09515"}, {"location": "1895733-1896392", "strand": "-", "name": "WP_000026528.1", "annotations": "serine/threonine_protein_kinase", "locus_tag": "DA68_RS09520"}, {"location": "1896585-1897025", "strand": "-", "name": "WP_001202619.1", "annotations": "NUDIX_pyrophosphatase", "locus_tag": "DA68_RS09525"}, {"location": "1897242-1898357", "strand": "-", "name": "WP_000844391.1", "annotations": "FAD-binding_oxidoreductase", "locus_tag": "DA68_RS09530"}, {"location": "1898484-1899137", "strand": "-", "name": "WP_000110843.1", "annotations": "hypothetical_protein", "locus_tag": "DA68_RS09535"}, {"location": "1899280-1899462", "strand": "+", "name": "WP_001147162.1", "annotations": "hypothetical_protein", "locus_tag": "DA68_RS09540"}, {"location": "1899483-1900250", "strand": "-", "name": "WP_000202771.1", "annotations": "arylamine_N-acetyltransferase", "locus_tag": "DA68_RS09545"}, {"location": "1900440-1900964", "strand": "-", "name": "WP_080473606.1", "annotations": "mep_operon_protein_MepB", "locus_tag": "DA68_RS09550"}, {"location": "1901264-1901959", "strand": "-", "name": "WP_080473607.1", "annotations": "2-haloalkanoic_acid_dehalogenase", "locus_tag": "DA68_RS09555"}, {"location": "1902403-1903068", "strand": "+", "name": "WP_000800727.1", "annotations": "DNA-binding_response_regulator", "locus_tag": "DA68_RS09560"}, {"location": "1903082-1904533", "strand": "+", "name": "WP_001987491.1", "annotations": "sensor_histidine_kinase", "locus_tag": "DA68_RS09565"}, {"location": "1904862-1905398", "strand": "+", "name": "WP_025966145.1", "annotations": "DinB_family_protein", "locus_tag": "DA68_RS09570"}, {"location": "1905600-1905782", "strand": "+", "name": "WP_000273229.1", "annotations": "hypothetical_protein", "locus_tag": "DA68_RS09575"}, {"location": "1906075-1906752", "strand": "-", "name": "WP_025966144.1", "annotations": "ABC_transporter_ATP-binding_protein", "locus_tag": "DA68_RS09580"}, {"location": "1906764-1908194", "strand": "-", "name": "WP_025966143.1", "annotations": "ABC_transporter_permease", "locus_tag": "DA68_RS09585"}, {"location": "1908756-1909757", "strand": "+", "name": "WP_000577708.1", "annotations": "abhydrolase_domain-containing_18", "locus_tag": "DA68_RS09590"}, {"location": "1910389-1911345", "strand": "+", "name": "WP_025966142.1", "annotations": "alpha/beta_hydrolase", "locus_tag": "DA68_RS09595"}, {"location": "1911457-1912911", "strand": "-", "name": "WP_025966141.1", "annotations": "2,4-diaminobutyrate_decarboxylase", "locus_tag": "DA68_RS09600"}, {"location": "1912967-1920010", "strand": "-", "name": "WP_080473608.1", "annotations": "non-ribosomal_peptide_synthetase", "locus_tag": "DA68_RS09605"}, {"location": "1920016-1921005", "strand": "-", "name": "WP_080473609.1", "annotations": "dehydrogenase", "locus_tag": "DA68_RS09610"}, {"location": "1921865-1924423", "strand": "-", "name": "WP_001167497.1", "annotations": "type_I_pullulanase", "locus_tag": "DA68_RS09615"}, {"location": "1924900-1926603", "strand": "-", "name": "WP_025966138.1", "annotations": "M4_family_peptidase", "locus_tag": "DA68_RS09620"}, {"location": "1926944-1928896", "strand": "-", "name": "WP_025966137.1", "annotations": "2',3'-cyclic-nucleotide_2'-phosphodiesterase", "locus_tag": "DA68_RS09625"}, {"location": "1929433-1929948", "strand": "-", "name": "WP_000379377.1", "annotations": "DinB_family_protein", "locus_tag": "DA68_RS09630"}, {"location": "1930077-1930546", "strand": "-", "name": "DA68_RS28945", "annotations": "AraC_family_transcriptional_regulator", "locus_tag": "DA68_RS28945"}, {"location": "1931101-1932405", "strand": "+", "name": "WP_000490131.1", "annotations": "preprotein_translocase_subunit_SecY", "locus_tag": "DA68_RS09645"}, {"location": "1932491-1933408", "strand": "-", "name": "WP_000234332.1", "annotations": "EamA_family_transporter", "locus_tag": "DA68_RS09650"}, {"location": "1933557-1934996", "strand": "+", "name": "WP_000706792.1", "annotations": "PLP-dependent_aminotransferase_family_protein", "locus_tag": "DA68_RS09655"}, {"location": "1935477-1936331", "strand": "+", "name": "WP_001290774.1", "annotations": "putative_esterase", "locus_tag": "DA68_RS09660"}, {"location": "1936446-1936781", "strand": "-", "name": "WP_001257760.1", "annotations": "hypothetical_protein", "locus_tag": "DA68_RS09665"}, {"location": "1936793-1937962", "strand": "-", "name": "WP_000025622.1", "annotations": "peptide_ABC_transporter_substrate-binding_protein", "locus_tag": "DA68_RS09670"}, {"location": "1938171-1938575", "strand": "+", "name": "WP_001093144.1", "annotations": "hypothetical_protein", "locus_tag": "DA68_RS09675"}, {"location": "1938620-1939156", "strand": "-", "name": "WP_000177397.1", "annotations": "DUF1697_domain-containing_protein", "locus_tag": "DA68_RS09680"}, {"location": "1939186-1939452", "strand": "-", "name": "WP_009327034.1", "annotations": "membrane_protein", "locus_tag": "DA68_RS09685"}, {"location": "2077974-2078231", "strand": "+", "name": "WP_000587709.1", "annotations": "hypothetical_protein", "locus_tag": "IIU_RS10880"}, {"location": "2078323-2078502", "strand": "+", "name": "WP_000026326.1", "annotations": "hypothetical_protein", "locus_tag": "IIU_RS10885"}, {"location": "2078692-2079351", "strand": "-", "name": "WP_000026530.1", "annotations": "serine/threonine_protein_kinase", "locus_tag": "IIU_RS10890"}, {"location": "2079710-2080150", "strand": "-", "name": "WP_016110103.1", "annotations": "NUDIX_pyrophosphatase", "locus_tag": "IIU_RS10895"}, {"location": "2080367-2081482", "strand": "-", "name": "WP_000844386.1", "annotations": "FAD-binding_oxidoreductase", "locus_tag": "IIU_RS10900"}, {"location": "2081609-2082262", "strand": "-", "name": "WP_000110844.1", "annotations": "hypothetical_protein", "locus_tag": "IIU_RS10905"}, {"location": "2082406-2082588", "strand": "+", "name": "WP_016110104.1", "annotations": "hypothetical_protein", "locus_tag": "IIU_RS10910"}, {"location": "2082609-2083376", "strand": "-", "name": "WP_016110105.1", "annotations": "arylamine_N-acetyltransferase", "locus_tag": "IIU_RS10915"}, {"location": "2083567-2084091", "strand": "-", "name": "WP_074629010.1", "annotations": "mep_operon_protein_MepB", "locus_tag": "IIU_RS10920"}, {"location": "2084179-2084547", "strand": "-", "name": "WP_000403462.1", "annotations": "DUF4180_domain-containing_protein", "locus_tag": "IIU_RS10925"}, {"location": "2084751-2085446", "strand": "-", "name": "WP_082186891.1", "annotations": "2-haloalkanoic_acid_dehalogenase", "locus_tag": "IIU_RS10930"}, {"location": "2085885-2086550", "strand": "+", "name": "WP_000800726.1", "annotations": "DNA-binding_response_regulator", "locus_tag": "IIU_RS10935"}, {"location": "2086564-2088015", "strand": "+", "name": "WP_003284409.1", "annotations": "sensor_histidine_kinase", "locus_tag": "IIU_RS10940"}, {"location": "2088144-2088933", "strand": "+", "name": "IIU_RS35680", "annotations": "hypothetical_protein", "locus_tag": "IIU_RS35680"}, {"location": "2088968-2089183", "strand": "+", "name": "WP_016110107.1", "annotations": "DinB_family_protein", "locus_tag": "IIU_RS10955"}, {"location": "2089366-2089548", "strand": "+", "name": "WP_000273232.1", "annotations": "hypothetical_protein", "locus_tag": "IIU_RS10960"}, {"location": "2089841-2090518", "strand": "-", "name": "WP_000447855.1", "annotations": "ABC_transporter_ATP-binding_protein", "locus_tag": "IIU_RS10965"}, {"location": "2090530-2091960", "strand": "-", "name": "WP_001010232.1", "annotations": "ABC_transporter_permease", "locus_tag": "IIU_RS10970"}, {"location": "2092516-2093517", "strand": "+", "name": "WP_000577705.1", "annotations": "hypothetical_protein", "locus_tag": "IIU_RS10975"}, {"location": "2094778-2095734", "strand": "+", "name": "WP_016110109.1", "annotations": "alpha/beta_hydrolase", "locus_tag": "IIU_RS10980"}, {"location": "2095846-2097300", "strand": "-", "name": "WP_000162820.1", "annotations": "aminotransferase_class_V-fold_PLP-dependent_enzyme", "locus_tag": "IIU_RS10985"}, {"location": "2097356-2104399", "strand": "-", "name": "WP_082186892.1", "annotations": "D-alanine--poly(phosphoribitol)_ligase_subunit_DltA", "locus_tag": "IIU_RS10990"}, {"location": "2104405-2105394", "strand": "-", "name": "WP_074643974.1", "annotations": "dehydrogenase", "locus_tag": "IIU_RS10995"}, {"location": "2106254-2108812", "strand": "-", "name": "WP_016110112.1", "annotations": "type_I_pullulanase", "locus_tag": "IIU_RS11000"}, {"location": "2109297-2111000", "strand": "-", "name": "WP_000791453.1", "annotations": "M4_family_peptidase", "locus_tag": "IIU_RS11005"}, {"location": "2111341-2113293", "strand": "-", "name": "WP_016110113.1", "annotations": "hypothetical_protein", "locus_tag": "IIU_RS11010"}, {"location": "2113830-2114345", "strand": "-", "name": "WP_000379370.1", "annotations": "DinB_family_protein", "locus_tag": "IIU_RS11015"}, {"location": "2114474-2114950", "strand": "-", "name": "WP_000862353.1", "annotations": "AraC_family_transcriptional_regulator", "locus_tag": "IIU_RS11020"}, {"location": "2115505-2116809", "strand": "+", "name": "WP_000490135.1", "annotations": "preprotein_translocase_subunit_SecY", "locus_tag": "IIU_RS11025"}, {"location": "2116895-2117812", "strand": "-", "name": "WP_000234328.1", "annotations": "EamA_family_transporter", "locus_tag": "IIU_RS11030"}, {"location": "2117961-2119394", "strand": "+", "name": "WP_000706793.1", "annotations": "PLP-dependent_aminotransferase_family_protein", "locus_tag": "IIU_RS11035"}, {"location": "2119880-2120734", "strand": "+", "name": "WP_001290770.1", "annotations": "putative_esterase", "locus_tag": "IIU_RS11045"}, {"location": "2120849-2121184", "strand": "-", "name": "WP_001257760.1", "annotations": "hypothetical_protein", "locus_tag": "IIU_RS11050"}, {"location": "2121196-2122365", "strand": "-", "name": "WP_016110114.1", "annotations": "hypothetical_protein", "locus_tag": "IIU_RS11055"}, {"location": "2122574-2122978", "strand": "+", "name": "WP_001093143.1", "annotations": "hypothetical_protein", "locus_tag": "IIU_RS11060"}, {"location": "2123023-2123559", "strand": "-", "name": "WP_016110115.1", "annotations": "DUF1697_domain-containing_protein", "locus_tag": "IIU_RS11065"}, {"location": "2123589-2123855", "strand": "-", "name": "WP_009327034.1", "annotations": "membrane_protein", "locus_tag": "IIU_RS11070"}, {"location": "886447-887877", "strand": "-", "name": "WP_000170003.1", "annotations": "glucose_dehydrogenase", "locus_tag": "HMPREF1014_RS13525"}, {"location": "888014-888271", "strand": "+", "name": "WP_000587710.1", "annotations": "hypothetical_protein", "locus_tag": "HMPREF1014_RS13530"}, {"location": "888363-888542", "strand": "+", "name": "WP_000026328.1", "annotations": "hypothetical_protein", "locus_tag": "HMPREF1014_RS13535"}, {"location": "888736-889395", "strand": "-", "name": "WP_000026528.1", "annotations": "serine/threonine_protein_kinase", "locus_tag": "HMPREF1014_RS13540"}, {"location": "889588-890028", "strand": "-", "name": "WP_001202619.1", "annotations": "NUDIX_pyrophosphatase", "locus_tag": "HMPREF1014_RS13545"}, {"location": "890245-891360", "strand": "-", "name": "WP_000844390.1", "annotations": "FAD-binding_oxidoreductase", "locus_tag": "HMPREF1014_RS13550"}, {"location": "891487-892140", "strand": "-", "name": "WP_000110844.1", "annotations": "hypothetical_protein", "locus_tag": "HMPREF1014_RS13555"}, {"location": "892283-892465", "strand": "+", "name": "WP_001147158.1", "annotations": "hypothetical_protein", "locus_tag": "HMPREF1014_RS13560"}, {"location": "892486-893253", "strand": "-", "name": "WP_000202772.1", "annotations": "arylamine_N-acetyltransferase", "locus_tag": "HMPREF1014_RS13565"}, {"location": "893443-893967", "strand": "-", "name": "WP_080473606.1", "annotations": "mep_operon_protein_MepB", "locus_tag": "HMPREF1014_RS13570"}, {"location": "894267-894962", "strand": "-", "name": "WP_084796649.1", "annotations": "2-haloalkanoic_acid_dehalogenase", "locus_tag": "HMPREF1014_RS13575"}, {"location": "895406-896071", "strand": "+", "name": "WP_000800727.1", "annotations": "DNA-binding_response_regulator", "locus_tag": "HMPREF1014_RS13580"}, {"location": "896085-897536", "strand": "+", "name": "WP_066464245.1", "annotations": "sensor_histidine_kinase", "locus_tag": "HMPREF1014_RS13585"}, {"location": "897865-898401", "strand": "+", "name": "WP_001167106.1", "annotations": "DinB_family_protein", "locus_tag": "HMPREF1014_RS13590"}, {"location": "898603-898785", "strand": "+", "name": "WP_000273229.1", "annotations": "hypothetical_protein", "locus_tag": "HMPREF1014_RS13595"}, {"location": "899081-899731", "strand": "-", "name": "WP_009327031.1", "annotations": "ABC_transporter_ATP-binding_protein", "locus_tag": "HMPREF1014_RS13600"}, {"location": "900560-901089", "strand": "-", "name": "HMPREF1014_RS13605", "annotations": "permease", "locus_tag": "HMPREF1014_RS13605"}, {"location": "901612-902613", "strand": "+", "name": "WP_000577729.1", "annotations": "alpha/beta_hydrolase", "locus_tag": "HMPREF1014_RS13610"}, {"location": "903245-904201", "strand": "+", "name": "WP_000857941.1", "annotations": "alpha/beta_hydrolase", "locus_tag": "HMPREF1014_RS13615"}, {"location": "904313-905767", "strand": "-", "name": "WP_000162823.1", "annotations": "aminotransferase_class_V-fold_PLP-dependent_enzyme", "locus_tag": "HMPREF1014_RS13620"}, {"location": "905823-912866", "strand": "-", "name": "WP_084796650.1", "annotations": "D-alanine--poly(phosphoribitol)_ligase_subunit_DltA", "locus_tag": "HMPREF1014_RS13625"}, {"location": "912872-913861", "strand": "-", "name": "WP_074595363.1", "annotations": "dehydrogenase", "locus_tag": "HMPREF1014_RS13630"}, {"location": "914721-917279", "strand": "-", "name": "WP_000909225.1", "annotations": "type_I_pullulanase", "locus_tag": "HMPREF1014_RS13635"}, {"location": "917757-919460", "strand": "-", "name": "WP_000791443.1", "annotations": "M4_family_peptidase", "locus_tag": "HMPREF1014_RS13640"}, {"location": "919801-921753", "strand": "-", "name": "WP_001171077.1", "annotations": "2',3'-cyclic-nucleotide_2'-phosphodiesterase", "locus_tag": "HMPREF1014_RS13645"}, {"location": "922290-922805", "strand": "-", "name": "WP_000379377.1", "annotations": "DinB_family_protein", "locus_tag": "HMPREF1014_RS13650"}, {"location": "922934-923403", "strand": "-", "name": "HMPREF1014_RS13655", "annotations": "AraC_family_transcriptional_regulator", "locus_tag": "HMPREF1014_RS13655"}, {"location": "923958-925262", "strand": "+", "name": "WP_000490131.1", "annotations": "preprotein_translocase_subunit_SecY", "locus_tag": "HMPREF1014_RS13660"}, {"location": "925348-926265", "strand": "-", "name": "WP_000234331.1", "annotations": "EamA_family_transporter", "locus_tag": "HMPREF1014_RS13665"}, {"location": "926414-927853", "strand": "+", "name": "WP_000706792.1", "annotations": "PLP-dependent_aminotransferase_family_protein", "locus_tag": "HMPREF1014_RS13670"}, {"location": "928334-929188", "strand": "+", "name": "WP_001290774.1", "annotations": "putative_esterase", "locus_tag": "HMPREF1014_RS13680"}, {"location": "929303-929638", "strand": "-", "name": "WP_001257760.1", "annotations": "hypothetical_protein", "locus_tag": "HMPREF1014_RS13685"}, {"location": "929650-930819", "strand": "-", "name": "WP_000025622.1", "annotations": "peptide_ABC_transporter_substrate-binding_protein", "locus_tag": "HMPREF1014_RS13690"}, {"location": "931028-931429", "strand": "+", "name": "WP_001093145.1", "annotations": "hypothetical_protein", "locus_tag": "HMPREF1014_RS13695"}, {"location": "931478-932014", "strand": "-", "name": "WP_000177397.1", "annotations": "DUF1697_domain-containing_protein", "locus_tag": "HMPREF1014_RS13700"}, {"location": "932044-932310", "strand": "-", "name": "WP_009327034.1", "annotations": "membrane_protein", "locus_tag": "HMPREF1014_RS13705"}, {"location": "204653-204919", "strand": "+", "name": "WP_001070830.1", "annotations": "membrane_protein", "locus_tag": "BHL31_RS19325"}, {"location": "204949-205485", "strand": "+", "name": "WP_065224879.1", "annotations": "DUF1697_domain-containing_protein", "locus_tag": "BHL31_RS19330"}, {"location": "205530-205934", "strand": "-", "name": "WP_001093141.1", "annotations": "hypothetical_protein", "locus_tag": "BHL31_RS19335"}, {"location": "206143-207312", "strand": "+", "name": "WP_000025622.1", "annotations": "peptide_ABC_transporter_substrate-binding_protein", "locus_tag": "BHL31_RS19340"}, {"location": "207324-207659", "strand": "+", "name": "WP_001257760.1", "annotations": "hypothetical_protein", "locus_tag": "BHL31_RS19345"}, {"location": "207771-208625", "strand": "-", "name": "WP_001290770.1", "annotations": "putative_esterase", "locus_tag": "BHL31_RS19350"}, {"location": "209105-210538", "strand": "-", "name": "WP_070180187.1", "annotations": "PLP-dependent_aminotransferase_family_protein", "locus_tag": "BHL31_RS19355"}, {"location": "210687-211604", "strand": "+", "name": "WP_070180186.1", "annotations": "transporter", "locus_tag": "BHL31_RS19360"}, {"location": "211690-212994", "strand": "-", "name": "WP_000490135.1", "annotations": "preprotein_translocase_subunit_SecY", "locus_tag": "BHL31_RS19365"}, {"location": "213349-213816", "strand": "-", "name": "WP_078439521.1", "annotations": "VOC_family_protein", "locus_tag": "BHL31_RS19370"}, {"location": "213833-213928", "strand": "-", "name": "BHL31_RS19375", "annotations": "fosfomycin_resistance_protein", "locus_tag": "BHL31_RS19375"}, {"location": "214068-214544", "strand": "+", "name": "WP_025709450.1", "annotations": "AraC_family_transcriptional_regulator", "locus_tag": "BHL31_RS19380"}, {"location": "214673-215188", "strand": "+", "name": "WP_065224883.1", "annotations": "DinB_family_protein", "locus_tag": "BHL31_RS19385"}, {"location": "215715-217667", "strand": "+", "name": "WP_065224884.1", "annotations": "bifunctional_metallophosphatase/5'-nucleotidase", "locus_tag": "BHL31_RS19390"}, {"location": "218001-219704", "strand": "+", "name": "WP_078439522.1", "annotations": "M4_family_peptidase", "locus_tag": "BHL31_RS19395"}, {"location": "220189-222747", "strand": "+", "name": "WP_078439523.1", "annotations": "type_I_pullulanase", "locus_tag": "BHL31_RS19400"}, {"location": "223607-224596", "strand": "+", "name": "WP_078384558.1", "annotations": "dehydrogenase", "locus_tag": "BHL31_RS19405"}, {"location": "224602-231645", "strand": "+", "name": "WP_078439524.1", "annotations": "D-alanine--poly(phosphoribitol)_ligase_subunit_DltA", "locus_tag": "BHL31_RS19410"}, {"location": "231701-233155", "strand": "+", "name": "WP_065224889.1", "annotations": "aminotransferase_class_V-fold_PLP-dependent_enzyme", "locus_tag": "BHL31_RS19415"}, {"location": "233267-234223", "strand": "-", "name": "WP_000857943.1", "annotations": "alpha/beta_hydrolase", "locus_tag": "BHL31_RS19420"}, {"location": "234855-235856", "strand": "-", "name": "WP_065224891.1", "annotations": "abhydrolase_domain-containing_18", "locus_tag": "BHL31_RS19425"}, {"location": "236428-237861", "strand": "+", "name": "WP_078439525.1", "annotations": "ABC_transporter_permease", "locus_tag": "BHL31_RS19430"}, {"location": "237873-238550", "strand": "+", "name": "WP_065224893.1", "annotations": "ABC_transporter_ATP-binding_protein", "locus_tag": "BHL31_RS19435"}, {"location": "238782-238964", "strand": "-", "name": "WP_000273230.1", "annotations": "hypothetical_protein", "locus_tag": "BHL31_RS19440"}, {"location": "239166-239702", "strand": "-", "name": "WP_065224894.1", "annotations": "DinB_family_protein", "locus_tag": "BHL31_RS19445"}, {"location": "240031-241482", "strand": "-", "name": "WP_070180259.1", "annotations": "HAMP_domain-containing_protein", "locus_tag": "BHL31_RS19450"}, {"location": "241496-242161", "strand": "-", "name": "WP_065224896.1", "annotations": "DNA-binding_response_regulator", "locus_tag": "BHL31_RS19455"}, {"location": "242606-243301", "strand": "+", "name": "WP_078384555.1", "annotations": "2-haloalkanoic_acid_dehalogenase", "locus_tag": "BHL31_RS19460"}, {"location": "243505-243873", "strand": "+", "name": "WP_065224898.1", "annotations": "DUF4180_domain-containing_protein", "locus_tag": "BHL31_RS19465"}, {"location": "243961-244485", "strand": "+", "name": "WP_078384554.1", "annotations": "mep_operon_protein_MepB", "locus_tag": "BHL31_RS19470"}, {"location": "244676-245443", "strand": "+", "name": "WP_046392779.1", "annotations": "arylamine_N-acetyltransferase", "locus_tag": "BHL31_RS19475"}, {"location": "245781-246434", "strand": "+", "name": "WP_065224901.1", "annotations": "hypothetical_protein", "locus_tag": "BHL31_RS19480"}, {"location": "246561-247676", "strand": "+", "name": "WP_065224936.1", "annotations": "FAD-binding_oxidoreductase", "locus_tag": "BHL31_RS19485"}, {"location": "247893-248333", "strand": "+", "name": "WP_078439526.1", "annotations": "NUDIX_pyrophosphatase", "locus_tag": "BHL31_RS19490"}, {"location": "248692-249351", "strand": "+", "name": "WP_065224903.1", "annotations": "serine/threonine_protein_kinase", "locus_tag": "BHL31_RS19495"}, {"location": "249541-249720", "strand": "-", "name": "WP_065224904.1", "annotations": "hypothetical_protein", "locus_tag": "BHL31_RS19500"}, {"location": "249812-250069", "strand": "-", "name": "WP_065224905.1", "annotations": "hypothetical_protein", "locus_tag": "BHL31_RS19505"}, {"location": "250206-251636", "strand": "+", "name": "WP_078439527.1", "annotations": "glucose_dehydrogenase", "locus_tag": "BHL31_RS19510"}, {"location": "1551465-1552895", "strand": "-", "name": "WP_070180178.1", "annotations": "glucose_dehydrogenase", "locus_tag": "BTGOE2_RS14115"}, {"location": "1553032-1553289", "strand": "+", "name": "WP_065224905.1", "annotations": "hypothetical_protein", "locus_tag": "BTGOE2_RS14120"}, {"location": "1553381-1553560", "strand": "+", "name": "WP_065224904.1", "annotations": "hypothetical_protein", "locus_tag": "BTGOE2_RS14125"}, {"location": "1553750-1554409", "strand": "-", "name": "WP_065224903.1", "annotations": "serine/threonine_protein_kinase", "locus_tag": "BTGOE2_RS14130"}, {"location": "1554768-1555208", "strand": "-", "name": "WP_065224902.1", "annotations": "NUDIX_pyrophosphatase", "locus_tag": "BTGOE2_RS14135"}, {"location": "1555425-1556540", "strand": "-", "name": "WP_065224936.1", "annotations": "FAD-binding_oxidoreductase", "locus_tag": "BTGOE2_RS14140"}, {"location": "1556667-1557320", "strand": "-", "name": "WP_065224901.1", "annotations": "hypothetical_protein", "locus_tag": "BTGOE2_RS14145"}, {"location": "1557658-1558425", "strand": "-", "name": "WP_046392779.1", "annotations": "arylamine_N-acetyltransferase", "locus_tag": "BTGOE2_RS14150"}, {"location": "1558616-1559140", "strand": "-", "name": "WP_078384554.1", "annotations": "mep_operon_protein_MepB", "locus_tag": "BTGOE2_RS14155"}, {"location": "1559228-1559596", "strand": "-", "name": "WP_065224898.1", "annotations": "DUF4180_domain-containing_protein", "locus_tag": "BTGOE2_RS14160"}, {"location": "1559800-1560495", "strand": "-", "name": "WP_078384555.1", "annotations": "2-haloalkanoic_acid_dehalogenase", "locus_tag": "BTGOE2_RS14165"}, {"location": "1560940-1561605", "strand": "+", "name": "WP_065224896.1", "annotations": "DNA-binding_response_regulator", "locus_tag": "BTGOE2_RS14170"}, {"location": "1561619-1563070", "strand": "+", "name": "WP_070180259.1", "annotations": "HAMP_domain-containing_protein", "locus_tag": "BTGOE2_RS14175"}, {"location": "1563399-1563935", "strand": "+", "name": "WP_065224894.1", "annotations": "DinB_family_protein", "locus_tag": "BTGOE2_RS14180"}, {"location": "1564137-1564319", "strand": "+", "name": "WP_000273230.1", "annotations": "hypothetical_protein", "locus_tag": "BTGOE2_RS14185"}, {"location": "1564551-1565228", "strand": "-", "name": "WP_065224893.1", "annotations": "ABC_transporter_ATP-binding_protein", "locus_tag": "BTGOE2_RS14190"}, {"location": "1565240-1566673", "strand": "-", "name": "WP_065224892.1", "annotations": "ABC_transporter_permease", "locus_tag": "BTGOE2_RS14195"}, {"location": "1567245-1568246", "strand": "+", "name": "WP_065224891.1", "annotations": "abhydrolase_domain-containing_18", "locus_tag": "BTGOE2_RS14200"}, {"location": "1568878-1569834", "strand": "+", "name": "WP_000857943.1", "annotations": "alpha/beta_hydrolase", "locus_tag": "BTGOE2_RS14205"}, {"location": "1569946-1571403", "strand": "-", "name": "WP_070180180.1", "annotations": "aminotransferase_class_V-fold_PLP-dependent_enzyme", "locus_tag": "BTGOE2_RS14210"}, {"location": "1571459-1578502", "strand": "-", "name": "WP_081338622.1", "annotations": "D-alanine--poly(phosphoribitol)_ligase_subunit_DltA", "locus_tag": "BTGOE2_RS14215"}, {"location": "1578508-1579497", "strand": "-", "name": "WP_078384558.1", "annotations": "dehydrogenase", "locus_tag": "BTGOE2_RS14220"}, {"location": "1580357-1582915", "strand": "-", "name": "WP_070180182.1", "annotations": "type_I_pullulanase", "locus_tag": "BTGOE2_RS14225"}, {"location": "1583400-1585103", "strand": "-", "name": "WP_070180183.1", "annotations": "M4_family_peptidase", "locus_tag": "BTGOE2_RS14230"}, {"location": "1585437-1587389", "strand": "-", "name": "WP_070180184.1", "annotations": "bifunctional_metallophosphatase/5'-nucleotidase", "locus_tag": "BTGOE2_RS14235"}, {"location": "1587916-1588431", "strand": "-", "name": "WP_065224883.1", "annotations": "DinB_family_protein", "locus_tag": "BTGOE2_RS14240"}, {"location": "1588560-1589036", "strand": "-", "name": "WP_025709450.1", "annotations": "AraC_family_transcriptional_regulator", "locus_tag": "BTGOE2_RS14245"}, {"location": "1589176-1589271", "strand": "+", "name": "BTGOE2_RS28485", "annotations": "fosfomycin_resistance_protein", "locus_tag": "BTGOE2_RS28485"}, {"location": "1589288-1589755", "strand": "+", "name": "WP_000589642.1", "annotations": "VOC_family_protein", "locus_tag": "BTGOE2_RS14250"}, {"location": "1590110-1591414", "strand": "+", "name": "WP_070180185.1", "annotations": "preprotein_translocase_subunit_SecY", "locus_tag": "BTGOE2_RS14255"}, {"location": "1591500-1592417", "strand": "-", "name": "WP_070180186.1", "annotations": "transporter", "locus_tag": "BTGOE2_RS14260"}, {"location": "1592566-1593999", "strand": "+", "name": "WP_070180187.1", "annotations": "PLP-dependent_aminotransferase_family_protein", "locus_tag": "BTGOE2_RS14265"}, {"location": "1594479-1595333", "strand": "+", "name": "WP_001290770.1", "annotations": "putative_esterase", "locus_tag": "BTGOE2_RS14270"}, {"location": "1595445-1595780", "strand": "-", "name": "WP_001257760.1", "annotations": "hypothetical_protein", "locus_tag": "BTGOE2_RS14275"}, {"location": "1595792-1596961", "strand": "-", "name": "WP_000025622.1", "annotations": "peptide_ABC_transporter_substrate-binding_protein", "locus_tag": "BTGOE2_RS14280"}, {"location": "1597170-1597574", "strand": "+", "name": "WP_001093141.1", "annotations": "hypothetical_protein", "locus_tag": "BTGOE2_RS14285"}, {"location": "1597619-1598155", "strand": "-", "name": "WP_065224879.1", "annotations": "DUF1697_domain-containing_protein", "locus_tag": "BTGOE2_RS14290"}, {"location": "1598185-1598451", "strand": "-", "name": "WP_001070830.1", "annotations": "membrane_protein", "locus_tag": "BTGOE2_RS14295"}, {"location": "72963-74393", "strand": "-", "name": "WP_078384552.1", "annotations": "glucose_dehydrogenase", "locus_tag": "BHL21_RS03675"}, {"location": "74530-74787", "strand": "+", "name": "WP_065224905.1", "annotations": "hypothetical_protein", "locus_tag": "BHL21_RS03680"}, {"location": "74879-75058", "strand": "+", "name": "WP_065224904.1", "annotations": "hypothetical_protein", "locus_tag": "BHL21_RS03685"}, {"location": "75248-75907", "strand": "-", "name": "WP_065224903.1", "annotations": "serine/threonine_protein_kinase", "locus_tag": "BHL21_RS03690"}, {"location": "76266-76706", "strand": "-", "name": "WP_065224902.1", "annotations": "NUDIX_pyrophosphatase", "locus_tag": "BHL21_RS03695"}, {"location": "76923-78038", "strand": "-", "name": "WP_065224936.1", "annotations": "FAD-binding_oxidoreductase", "locus_tag": "BHL21_RS03700"}, {"location": "78165-78818", "strand": "-", "name": "WP_065224901.1", "annotations": "hypothetical_protein", "locus_tag": "BHL21_RS03705"}, {"location": "79156-79923", "strand": "-", "name": "WP_078384553.1", "annotations": "arylamine_N-acetyltransferase", "locus_tag": "BHL21_RS03710"}, {"location": "80114-80638", "strand": "-", "name": "WP_078384554.1", "annotations": "mep_operon_protein_MepB", "locus_tag": "BHL21_RS03715"}, {"location": "80726-81094", "strand": "-", "name": "WP_065224898.1", "annotations": "DUF4180_domain-containing_protein", "locus_tag": "BHL21_RS03720"}, {"location": "81298-81993", "strand": "-", "name": "WP_078384555.1", "annotations": "2-haloalkanoic_acid_dehalogenase", "locus_tag": "BHL21_RS03725"}, {"location": "82438-83103", "strand": "+", "name": "WP_065224896.1", "annotations": "DNA-binding_response_regulator", "locus_tag": "BHL21_RS03730"}, {"location": "83117-84568", "strand": "+", "name": "WP_070180259.1", "annotations": "HAMP_domain-containing_protein", "locus_tag": "BHL21_RS03735"}, {"location": "84897-85433", "strand": "+", "name": "WP_065224894.1", "annotations": "DinB_family_protein", "locus_tag": "BHL21_RS03740"}, {"location": "85635-85817", "strand": "+", "name": "WP_000273230.1", "annotations": "hypothetical_protein", "locus_tag": "BHL21_RS03745"}, {"location": "86049-86726", "strand": "-", "name": "WP_065224893.1", "annotations": "ABC_transporter_ATP-binding_protein", "locus_tag": "BHL21_RS03750"}, {"location": "86738-88177", "strand": "-", "name": "WP_078384556.1", "annotations": "ABC_transporter_permease", "locus_tag": "BHL21_RS03755"}, {"location": "88749-89750", "strand": "+", "name": "WP_065224891.1", "annotations": "abhydrolase_domain-containing_18", "locus_tag": "BHL21_RS03760"}, {"location": "90382-91338", "strand": "+", "name": "WP_000857943.1", "annotations": "alpha/beta_hydrolase", "locus_tag": "BHL21_RS03765"}, {"location": "91450-92904", "strand": "-", "name": "WP_065224889.1", "annotations": "aminotransferase_class_V-fold_PLP-dependent_enzyme", "locus_tag": "BHL21_RS03770"}, {"location": "92960-100003", "strand": "-", "name": "WP_078384557.1", "annotations": "D-alanine--poly(phosphoribitol)_ligase_subunit_DltA", "locus_tag": "BHL21_RS03775"}, {"location": "100009-100998", "strand": "-", "name": "WP_078384558.1", "annotations": "dehydrogenase", "locus_tag": "BHL21_RS03780"}, {"location": "101858-104416", "strand": "-", "name": "WP_078384559.1", "annotations": "type_I_pullulanase", "locus_tag": "BHL21_RS03785"}, {"location": "104901-106604", "strand": "-", "name": "WP_078384560.1", "annotations": "M4_family_peptidase", "locus_tag": "BHL21_RS03790"}, {"location": "106938-108890", "strand": "-", "name": "WP_065224884.1", "annotations": "bifunctional_metallophosphatase/5'-nucleotidase", "locus_tag": "BHL21_RS03795"}, {"location": "109417-109932", "strand": "-", "name": "WP_065224883.1", "annotations": "DinB_family_protein", "locus_tag": "BHL21_RS03800"}, {"location": "110061-110537", "strand": "-", "name": "WP_025709450.1", "annotations": "AraC_family_transcriptional_regulator", "locus_tag": "BHL21_RS03805"}, {"location": "110677-110772", "strand": "+", "name": "BHL21_RS03810", "annotations": "fosfomycin_resistance_protein", "locus_tag": "BHL21_RS03810"}, {"location": "111115-112419", "strand": "+", "name": "WP_065224882.1", "annotations": "preprotein_translocase_subunit_SecY", "locus_tag": "BHL21_RS03815"}, {"location": "112505-113422", "strand": "-", "name": "WP_070180186.1", "annotations": "transporter", "locus_tag": "BHL21_RS03820"}, {"location": "113571-115004", "strand": "+", "name": "WP_070180187.1", "annotations": "PLP-dependent_aminotransferase_family_protein", "locus_tag": "BHL21_RS03825"}, {"location": "115484-116338", "strand": "+", "name": "WP_001290770.1", "annotations": "putative_esterase", "locus_tag": "BHL21_RS03830"}, {"location": "116450-116785", "strand": "-", "name": "WP_001257760.1", "annotations": "hypothetical_protein", "locus_tag": "BHL21_RS03835"}, {"location": "116797-117966", "strand": "-", "name": "WP_000025622.1", "annotations": "peptide_ABC_transporter_substrate-binding_protein", "locus_tag": "BHL21_RS03840"}, {"location": "118175-118579", "strand": "+", "name": "WP_001093141.1", "annotations": "hypothetical_protein", "locus_tag": "BHL21_RS03845"}, {"location": "118624-119160", "strand": "-", "name": "WP_065224879.1", "annotations": "DUF1697_domain-containing_protein", "locus_tag": "BHL21_RS03850"}, {"location": "119190-119456", "strand": "-", "name": "WP_001070830.1", "annotations": "membrane_protein", "locus_tag": "BHL21_RS03855"}, {"location": "91785-92051", "strand": "+", "name": "WP_001070830.1", "annotations": "membrane_protein", "locus_tag": "A9987_RS27550"}, {"location": "92081-92617", "strand": "+", "name": "WP_065224879.1", "annotations": "DUF1697_domain-containing_protein", "locus_tag": "A9987_RS27555"}, {"location": "92662-93066", "strand": "-", "name": "WP_001093141.1", "annotations": "hypothetical_protein", "locus_tag": "A9987_RS27560"}, {"location": "93275-94444", "strand": "+", "name": "WP_000025622.1", "annotations": "peptide_ABC_transporter_substrate-binding_protein", "locus_tag": "A9987_RS27565"}, {"location": "94456-94791", "strand": "+", "name": "WP_001257760.1", "annotations": "hypothetical_protein", "locus_tag": "A9987_RS27570"}, {"location": "94903-95757", "strand": "-", "name": "WP_001290770.1", "annotations": "putative_esterase", "locus_tag": "A9987_RS27575"}, {"location": "96237-97670", "strand": "-", "name": "WP_065224880.1", "annotations": "PLP-dependent_aminotransferase_family_protein", "locus_tag": "A9987_RS27580"}, {"location": "97819-98736", "strand": "+", "name": "WP_065224881.1", "annotations": "EamA_family_transporter", "locus_tag": "A9987_RS27585"}, {"location": "98822-100126", "strand": "-", "name": "WP_065224882.1", "annotations": "preprotein_translocase_subunit_SecY", "locus_tag": "A9987_RS27590"}, {"location": "100481-100948", "strand": "-", "name": "WP_000589642.1", "annotations": "VOC_family_protein", "locus_tag": "A9987_RS27595"}, {"location": "100965-101060", "strand": "-", "name": "A9987_RS29750", "annotations": "fosfomycin_resistance_protein", "locus_tag": "A9987_RS29750"}, {"location": "101200-101676", "strand": "+", "name": "WP_025709450.1", "annotations": "AraC_family_transcriptional_regulator", "locus_tag": "A9987_RS27600"}, {"location": "101805-102320", "strand": "+", "name": "WP_065224883.1", "annotations": "DinB_family_protein", "locus_tag": "A9987_RS27605"}, {"location": "102847-104799", "strand": "+", "name": "WP_065224884.1", "annotations": "bifunctional_metallophosphatase/5'-nucleotidase", "locus_tag": "A9987_RS27610"}, {"location": "105133-106836", "strand": "+", "name": "WP_065224885.1", "annotations": "M4_family_peptidase", "locus_tag": "A9987_RS27615"}, {"location": "107321-109879", "strand": "+", "name": "WP_065224886.1", "annotations": "type_I_pullulanase", "locus_tag": "A9987_RS27620"}, {"location": "110739-111728", "strand": "+", "name": "WP_078384558.1", "annotations": "dehydrogenase", "locus_tag": "A9987_RS27625"}, {"location": "111734-118777", "strand": "+", "name": "WP_080476162.1", "annotations": "non-ribosomal_peptide_synthetase", "locus_tag": "A9987_RS27630"}, {"location": "118833-120287", "strand": "+", "name": "WP_065224889.1", "annotations": "2,4-diaminobutyrate_decarboxylase", "locus_tag": "A9987_RS27635"}, {"location": "120399-121355", "strand": "-", "name": "WP_065224890.1", "annotations": "alpha/beta_hydrolase", "locus_tag": "A9987_RS27640"}, {"location": "121987-122988", "strand": "-", "name": "WP_065224891.1", "annotations": "abhydrolase_domain-containing_18", "locus_tag": "A9987_RS27645"}, {"location": "123560-124993", "strand": "+", "name": "WP_065224892.1", "annotations": "ABC_transporter_permease", "locus_tag": "A9987_RS27650"}, {"location": "125005-125682", "strand": "+", "name": "WP_065224893.1", "annotations": "ABC_transporter_ATP-binding_protein", "locus_tag": "A9987_RS27655"}, {"location": "125914-126096", "strand": "-", "name": "WP_000273230.1", "annotations": "hypothetical_protein", "locus_tag": "A9987_RS27660"}, {"location": "126298-126834", "strand": "-", "name": "WP_065224894.1", "annotations": "DinB_family_protein", "locus_tag": "A9987_RS27665"}, {"location": "127163-128614", "strand": "-", "name": "WP_070180259.1", "annotations": "two-component_sensor_histidine_kinase", "locus_tag": "A9987_RS27670"}, {"location": "128628-129293", "strand": "-", "name": "WP_065224896.1", "annotations": "DNA-binding_response_regulator", "locus_tag": "A9987_RS27675"}, {"location": "129738-130433", "strand": "+", "name": "WP_078384555.1", "annotations": "2-haloalkanoic_acid_dehalogenase", "locus_tag": "A9987_RS27680"}, {"location": "130635-131003", "strand": "+", "name": "WP_065224898.1", "annotations": "DUF4180_domain-containing_protein", "locus_tag": "A9987_RS27685"}, {"location": "131091-131615", "strand": "+", "name": "WP_080476163.1", "annotations": "mep_operon_protein_MepB", "locus_tag": "A9987_RS27690"}, {"location": "131806-132573", "strand": "+", "name": "WP_065224900.1", "annotations": "arylamine_N-acetyltransferase", "locus_tag": "A9987_RS27695"}, {"location": "132911-133564", "strand": "+", "name": "WP_065224901.1", "annotations": "hypothetical_protein", "locus_tag": "A9987_RS27700"}, {"location": "133691-134806", "strand": "+", "name": "WP_065224936.1", "annotations": "FAD-binding_oxidoreductase", "locus_tag": "A9987_RS27705"}, {"location": "135023-135463", "strand": "+", "name": "WP_065224902.1", "annotations": "NUDIX_pyrophosphatase", "locus_tag": "A9987_RS27710"}, {"location": "135822-136481", "strand": "+", "name": "WP_065224903.1", "annotations": "serine/threonine_protein_kinase", "locus_tag": "A9987_RS27715"}, {"location": "136671-136850", "strand": "-", "name": "WP_065224904.1", "annotations": "hypothetical_protein", "locus_tag": "A9987_RS27720"}, {"location": "136942-137199", "strand": "-", "name": "WP_065224905.1", "annotations": "hypothetical_protein", "locus_tag": "A9987_RS27725"}, {"location": "137336-138766", "strand": "+", "name": "WP_065224906.1", "annotations": "glucose_dehydrogenase", "locus_tag": "A9987_RS27730"}, {"location": "2691616-2691873", "strand": "+", "name": "WP_000587698.1", "annotations": "hypothetical_protein", "locus_tag": "FORC24_RS13415"}, {"location": "2691965-2692189", "strand": "+", "name": "WP_069358076.1", "annotations": "hypothetical_protein", "locus_tag": "FORC24_RS13420"}, {"location": "2692379-2693038", "strand": "-", "name": "WP_000026537.1", "annotations": "serine/threonine_protein_kinase", "locus_tag": "FORC24_RS13425"}, {"location": "2693397-2693837", "strand": "-", "name": "WP_001202586.1", "annotations": "NUDIX_pyrophosphatase", "locus_tag": "FORC24_RS13430"}, {"location": "2694054-2695169", "strand": "-", "name": "WP_000844380.1", "annotations": "FAD-binding_oxidoreductase", "locus_tag": "FORC24_RS13435"}, {"location": "2695296-2695949", "strand": "-", "name": "WP_000110844.1", "annotations": "hypothetical_protein", "locus_tag": "FORC24_RS13440"}, {"location": "2696093-2696275", "strand": "+", "name": "WP_001147158.1", "annotations": "hypothetical_protein", "locus_tag": "FORC24_RS13445"}, {"location": "2696296-2697063", "strand": "-", "name": "WP_000202749.1", "annotations": "arylamine_N-acetyltransferase", "locus_tag": "FORC24_RS13450"}, {"location": "2697241-2697744", "strand": "-", "name": "WP_001058866.1", "annotations": "mep_operon_protein_MepB", "locus_tag": "FORC24_RS13455"}, {"location": "2697854-2698222", "strand": "-", "name": "WP_000403465.1", "annotations": "DUF4180_domain-containing_protein", "locus_tag": "FORC24_RS13460"}, {"location": "2698428-2699123", "strand": "-", "name": "WP_080001378.1", "annotations": "2-haloalkanoic_acid_dehalogenase", "locus_tag": "FORC24_RS13465"}, {"location": "2699568-2700233", "strand": "+", "name": "WP_000800727.1", "annotations": "DNA-binding_response_regulator", "locus_tag": "FORC24_RS13470"}, {"location": "2700247-2701698", "strand": "+", "name": "WP_053080921.1", "annotations": "sensor_histidine_kinase", "locus_tag": "FORC24_RS13475"}, {"location": "2702049-2702585", "strand": "+", "name": "WP_001167134.1", "annotations": "DinB_family_protein", "locus_tag": "FORC24_RS13480"}, {"location": "2702787-2702969", "strand": "+", "name": "WP_000273239.1", "annotations": "hypothetical_protein", "locus_tag": "FORC24_RS13485"}, {"location": "2703263-2703940", "strand": "-", "name": "WP_000447856.1", "annotations": "ABC_transporter_ATP-binding_protein", "locus_tag": "FORC24_RS13490"}, {"location": "2703952-2705379", "strand": "-", "name": "WP_001010221.1", "annotations": "ABC_transporter_permease", "locus_tag": "FORC24_RS13495"}, {"location": "2705965-2706981", "strand": "+", "name": "WP_000577716.1", "annotations": "abhydrolase_domain-containing_18", "locus_tag": "FORC24_RS13500"}, {"location": "2707596-2708552", "strand": "+", "name": "WP_000857937.1", "annotations": "alpha/beta_hydrolase", "locus_tag": "FORC24_RS13505"}, {"location": "2708664-2710118", "strand": "-", "name": "WP_000162820.1", "annotations": "aminotransferase_class_V-fold_PLP-dependent_enzyme", "locus_tag": "FORC24_RS13510"}, {"location": "2710173-2717216", "strand": "-", "name": "WP_080001379.1", "annotations": "D-alanine--poly(phosphoribitol)_ligase_subunit_DltA", "locus_tag": "FORC24_RS13515"}, {"location": "2717222-2718211", "strand": "-", "name": "WP_002041249.1", "annotations": "dehydrogenase", "locus_tag": "FORC24_RS13520"}, {"location": "2719071-2721629", "strand": "-", "name": "WP_001167515.1", "annotations": "type_I_pullulanase", "locus_tag": "FORC24_RS13525"}, {"location": "2722114-2723817", "strand": "-", "name": "WP_002197839.1", "annotations": "M4_family_peptidase", "locus_tag": "FORC24_RS13530"}, {"location": "2724158-2726110", "strand": "-", "name": "WP_048518965.1", "annotations": "2',3'-cyclic-nucleotide_2'-phosphodiesterase", "locus_tag": "FORC24_RS13535"}, {"location": "2726514-2727029", "strand": "-", "name": "WP_000379366.1", "annotations": "DinB_family_protein", "locus_tag": "FORC24_RS13540"}, {"location": "2727159-2727635", "strand": "-", "name": "WP_069358077.1", "annotations": "AraC_family_transcriptional_regulator", "locus_tag": "FORC24_RS13545"}, {"location": "2728140-2729444", "strand": "+", "name": "WP_000490138.1", "annotations": "preprotein_translocase_subunit_SecY", "locus_tag": "FORC24_RS13550"}, {"location": "2729530-2730447", "strand": "-", "name": "WP_000234337.1", "annotations": "EamA_family_transporter", "locus_tag": "FORC24_RS13555"}, {"location": "2730596-2732029", "strand": "+", "name": "WP_000706778.1", "annotations": "PLP-dependent_aminotransferase_family_protein", "locus_tag": "FORC24_RS13560"}, {"location": "2732157-2733083", "strand": "-", "name": "WP_000644580.1", "annotations": "NADP-dependent_oxidoreductase", "locus_tag": "FORC24_RS13565"}, {"location": "2733340-2734194", "strand": "+", "name": "WP_001290787.1", "annotations": "putative_esterase", "locus_tag": "FORC24_RS13570"}, {"location": "2734306-2734641", "strand": "-", "name": "WP_001257760.1", "annotations": "hypothetical_protein", "locus_tag": "FORC24_RS13575"}, {"location": "2734653-2735822", "strand": "-", "name": "WP_000025622.1", "annotations": "peptide_ABC_transporter_substrate-binding_protein", "locus_tag": "FORC24_RS13580"}, {"location": "2736031-2736435", "strand": "+", "name": "WP_001093141.1", "annotations": "hypothetical_protein", "locus_tag": "FORC24_RS13585"}, {"location": "2736480-2737016", "strand": "-", "name": "WP_000177387.1", "annotations": "DUF1697_domain-containing_protein", "locus_tag": "FORC24_RS13590"}, {"location": "2395687-2395944", "strand": "+", "name": "WP_000587698.1", "annotations": "hypothetical_protein", "locus_tag": "BCERE0018_RS12475"}, {"location": "2396036-2396215", "strand": "+", "name": "WP_000026313.1", "annotations": "hypothetical_protein", "locus_tag": "BCERE0018_RS12480"}, {"location": "2396405-2397064", "strand": "-", "name": "WP_000026537.1", "annotations": "serine/threonine_protein_kinase", "locus_tag": "BCERE0018_RS12485"}, {"location": "2397423-2397863", "strand": "-", "name": "WP_001202586.1", "annotations": "NUDIX_pyrophosphatase", "locus_tag": "BCERE0018_RS12490"}, {"location": "2398080-2399195", "strand": "-", "name": "WP_000844380.1", "annotations": "FAD-binding_oxidoreductase", "locus_tag": "BCERE0018_RS12495"}, {"location": "2399322-2399975", "strand": "-", "name": "WP_000110844.1", "annotations": "hypothetical_protein", "locus_tag": "BCERE0018_RS12500"}, {"location": "2400119-2400301", "strand": "+", "name": "WP_001147158.1", "annotations": "hypothetical_protein", "locus_tag": "BCERE0018_RS12505"}, {"location": "2400322-2401089", "strand": "-", "name": "WP_000202757.1", "annotations": "arylamine_N-acetyltransferase", "locus_tag": "BCERE0018_RS12510"}, {"location": "2401267-2401791", "strand": "-", "name": "WP_074555081.1", "annotations": "mep_operon_protein_MepB", "locus_tag": "BCERE0018_RS12515"}, {"location": "2401879-2402247", "strand": "-", "name": "WP_000403464.1", "annotations": "DUF4180_domain-containing_protein", "locus_tag": "BCERE0018_RS12520"}, {"location": "2402432-2403127", "strand": "-", "name": "WP_074555075.1", "annotations": "2-haloalkanoic_acid_dehalogenase", "locus_tag": "BCERE0018_RS12525"}, {"location": "2403572-2404237", "strand": "+", "name": "WP_000800727.1", "annotations": "DNA-binding_response_regulator", "locus_tag": "BCERE0018_RS12530"}, {"location": "2404230-2405706", "strand": "+", "name": "BCERE0018_RS12535", "annotations": "two-component_sensor_histidine_kinase", "locus_tag": "BCERE0018_RS12535"}, {"location": "2406126-2406662", "strand": "+", "name": "WP_001167135.1", "annotations": "DinB_family_protein", "locus_tag": "BCERE0018_RS12540"}, {"location": "2406864-2407046", "strand": "+", "name": "WP_000273236.1", "annotations": "hypothetical_protein", "locus_tag": "BCERE0018_RS12545"}, {"location": "2407340-2408017", "strand": "-", "name": "WP_000447852.1", "annotations": "ABC_transporter_ATP-binding_protein", "locus_tag": "BCERE0018_RS12550"}, {"location": "2408029-2409456", "strand": "-", "name": "WP_001010222.1", "annotations": "ABC_transporter_permease", "locus_tag": "BCERE0018_RS12555"}, {"location": "2410042-2411058", "strand": "+", "name": "WP_000577714.1", "annotations": "abhydrolase_domain-containing_18", "locus_tag": "BCERE0018_RS12560"}, {"location": "2411679-2412635", "strand": "+", "name": "WP_000857937.1", "annotations": "alpha/beta_hydrolase", "locus_tag": "BCERE0018_RS12565"}, {"location": "2412747-2414201", "strand": "-", "name": "WP_000162820.1", "annotations": "aminotransferase_class_V-fold_PLP-dependent_enzyme", "locus_tag": "BCERE0018_RS12570"}, {"location": "2414256-2421299", "strand": "-", "name": "WP_079998804.1", "annotations": "D-alanine--poly(phosphoribitol)_ligase_subunit_DltA", "locus_tag": "BCERE0018_RS12575"}, {"location": "2421305-2422294", "strand": "-", "name": "WP_002041249.1", "annotations": "dehydrogenase", "locus_tag": "BCERE0018_RS12580"}, {"location": "2423154-2425712", "strand": "-", "name": "WP_001167517.1", "annotations": "type_I_pullulanase", "locus_tag": "BCERE0018_RS12585"}, {"location": "2426196-2427899", "strand": "-", "name": "WP_000791448.1", "annotations": "M4_family_peptidase", "locus_tag": "BCERE0018_RS12590"}, {"location": "2428240-2430192", "strand": "-", "name": "WP_001171089.1", "annotations": "2',3'-cyclic-nucleotide_2'-phosphodiesterase", "locus_tag": "BCERE0018_RS12595"}, {"location": "2430596-2431111", "strand": "-", "name": "WP_000379368.1", "annotations": "DinB_family_protein", "locus_tag": "BCERE0018_RS12600"}, {"location": "2431241-2431720", "strand": "-", "name": "WP_033666253.1", "annotations": "AraC_family_transcriptional_regulator", "locus_tag": "BCERE0018_RS12605"}, {"location": "2432282-2433586", "strand": "+", "name": "WP_000490135.1", "annotations": "preprotein_translocase_subunit_SecY", "locus_tag": "BCERE0018_RS12610"}, {"location": "2433672-2434589", "strand": "-", "name": "WP_000234337.1", "annotations": "EamA_family_transporter", "locus_tag": "BCERE0018_RS12615"}, {"location": "2434738-2436171", "strand": "+", "name": "WP_000706781.1", "annotations": "PLP-dependent_aminotransferase_family_protein", "locus_tag": "BCERE0018_RS12620"}, {"location": "2436299-2437225", "strand": "-", "name": "WP_000644577.1", "annotations": "NADP-dependent_oxidoreductase", "locus_tag": "BCERE0018_RS12625"}, {"location": "2437482-2438336", "strand": "+", "name": "WP_001290784.1", "annotations": "putative_esterase", "locus_tag": "BCERE0018_RS12630"}, {"location": "2438456-2438791", "strand": "-", "name": "WP_001257761.1", "annotations": "hypothetical_protein", "locus_tag": "BCERE0018_RS12635"}, {"location": "2438803-2439972", "strand": "-", "name": "WP_000025622.1", "annotations": "peptide_ABC_transporter_substrate-binding_protein", "locus_tag": "BCERE0018_RS12640"}, {"location": "2440183-2440587", "strand": "+", "name": "WP_001093141.1", "annotations": "hypothetical_protein", "locus_tag": "BCERE0018_RS12645"}, {"location": "2440632-2441168", "strand": "-", "name": "WP_000145145.1", "annotations": "DUF1697_domain-containing_protein", "locus_tag": "BCERE0018_RS12650"}, {"location": "2898415-2898819", "strand": "-", "name": "WP_001093142.1", "annotations": "hypothetical_protein", "locus_tag": "IGE_RS14555"}, {"location": "2899029-2900198", "strand": "+", "name": "WP_000025622.1", "annotations": "peptide_ABC_transporter_substrate-binding_protein", "locus_tag": "IGE_RS14560"}, {"location": "2900210-2900545", "strand": "+", "name": "WP_001257761.1", "annotations": "hypothetical_protein", "locus_tag": "IGE_RS14565"}, {"location": "2900663-2901517", "strand": "-", "name": "WP_001290781.1", "annotations": "putative_esterase", "locus_tag": "IGE_RS14570"}, {"location": "2901774-2902700", "strand": "+", "name": "WP_000644564.1", "annotations": "NADP-dependent_oxidoreductase", "locus_tag": "IGE_RS14575"}, {"location": "2902828-2904261", "strand": "-", "name": "WP_000706779.1", "annotations": "PLP-dependent_aminotransferase_family_protein", "locus_tag": "IGE_RS14580"}, {"location": "2904410-2905327", "strand": "+", "name": "WP_000234339.1", "annotations": "EamA_family_transporter", "locus_tag": "IGE_RS14585"}, {"location": "2905413-2906717", "strand": "-", "name": "WP_000490135.1", "annotations": "preprotein_translocase_subunit_SecY", "locus_tag": "IGE_RS14590"}, {"location": "2907071-2907538", "strand": "-", "name": "WP_000589642.1", "annotations": "VOC_family_protein", "locus_tag": "IGE_RS14595"}, {"location": "2907555-2907644", "strand": "-", "name": "IGE_RS29345", "annotations": "fosfomycin_resistance_protein", "locus_tag": "IGE_RS29345"}, {"location": "2907793-2908281", "strand": "+", "name": "WP_000869614.1", "annotations": "AraC_family_transcriptional_regulator", "locus_tag": "IGE_RS14600"}, {"location": "2908399-2908914", "strand": "+", "name": "WP_000379380.1", "annotations": "DinB_family_protein", "locus_tag": "IGE_RS14605"}, {"location": "2909441-2911393", "strand": "+", "name": "WP_001171091.1", "annotations": "2',3'-cyclic-nucleotide_2'-phosphodiesterase", "locus_tag": "IGE_RS14610"}, {"location": "2911734-2913437", "strand": "+", "name": "WP_000791461.1", "annotations": "M4_family_peptidase", "locus_tag": "IGE_RS14615"}, {"location": "2913924-2916482", "strand": "+", "name": "WP_001167501.1", "annotations": "type_I_pullulanase", "locus_tag": "IGE_RS14620"}, {"location": "2917344-2918333", "strand": "+", "name": "WP_081810418.1", "annotations": "dehydrogenase", "locus_tag": "IGE_RS14625"}, {"location": "2918339-2925382", "strand": "+", "name": "WP_080017602.1", "annotations": "D-alanine--poly(phosphoribitol)_ligase_subunit_DltA", "locus_tag": "IGE_RS14630"}, {"location": "2925438-2926892", "strand": "+", "name": "WP_000164811.1", "annotations": "aminotransferase_class_V-fold_PLP-dependent_enzyme", "locus_tag": "IGE_RS14635"}, {"location": "2927004-2927960", "strand": "-", "name": "WP_000857944.1", "annotations": "alpha/beta_hydrolase", "locus_tag": "IGE_RS14640"}, {"location": "2928620-2929621", "strand": "-", "name": "WP_000577719.1", "annotations": "abhydrolase_domain-containing_18", "locus_tag": "IGE_RS14645"}, {"location": "2930200-2931630", "strand": "+", "name": "WP_001010219.1", "annotations": "ABC_transporter_permease", "locus_tag": "IGE_RS14650"}, {"location": "2931642-2932319", "strand": "+", "name": "WP_000447851.1", "annotations": "ABC_transporter_ATP-binding_protein", "locus_tag": "IGE_RS14655"}, {"location": "2932615-2932797", "strand": "-", "name": "WP_000273238.1", "annotations": "hypothetical_protein", "locus_tag": "IGE_RS14660"}, {"location": "2932999-2933304", "strand": "-", "name": "WP_000497522.1", "annotations": "DinB_family_protein", "locus_tag": "IGE_RS14665"}, {"location": "2933316-2934767", "strand": "-", "name": "WP_082179202.1", "annotations": "sensor_histidine_kinase", "locus_tag": "IGE_RS14670"}, {"location": "2934781-2935446", "strand": "-", "name": "WP_000800746.1", "annotations": "DNA-binding_response_regulator", "locus_tag": "IGE_RS14675"}, {"location": "2935891-2936586", "strand": "+", "name": "WP_080017601.1", "annotations": "2-haloalkanoic_acid_dehalogenase", "locus_tag": "IGE_RS14680"}, {"location": "2936787-2937155", "strand": "+", "name": "WP_000403464.1", "annotations": "DUF4180_domain-containing_protein", "locus_tag": "IGE_RS14685"}, {"location": "2937243-2937767", "strand": "+", "name": "WP_082179180.1", "annotations": "mep_operon_protein_MepB", "locus_tag": "IGE_RS14690"}, {"location": "2937958-2938725", "strand": "+", "name": "WP_000202751.1", "annotations": "arylamine_N-acetyltransferase", "locus_tag": "IGE_RS14695"}, {"location": "2938746-2938928", "strand": "-", "name": "WP_001147158.1", "annotations": "hypothetical_protein", "locus_tag": "IGE_RS14700"}, {"location": "2939072-2939725", "strand": "+", "name": "WP_000110846.1", "annotations": "hypothetical_protein", "locus_tag": "IGE_RS14705"}, {"location": "2939852-2940967", "strand": "+", "name": "WP_000844389.1", "annotations": "FAD-binding_oxidoreductase", "locus_tag": "IGE_RS14710"}, {"location": "2941184-2941624", "strand": "+", "name": "WP_001202618.1", "annotations": "NUDIX_pyrophosphatase", "locus_tag": "IGE_RS14715"}, {"location": "2941983-2942642", "strand": "+", "name": "WP_000026534.1", "annotations": "hypothetical_protein", "locus_tag": "IGE_RS14720"}, {"location": "2942832-2943011", "strand": "-", "name": "WP_000026325.1", "annotations": "hypothetical_protein", "locus_tag": "IGE_RS14725"}, {"location": "2943103-2943360", "strand": "-", "name": "WP_000587709.1", "annotations": "hypothetical_protein", "locus_tag": "IGE_RS14730"}, {"location": "2943497-2944927", "strand": "+", "name": "WP_000170000.1", "annotations": "glucose_dehydrogenase", "locus_tag": "IGE_RS14735"}, {"location": "199159-199563", "strand": "-", "name": "WP_001093142.1", "annotations": "hypothetical_protein", "locus_tag": "AT266_RS22055"}, {"location": "199773-200942", "strand": "+", "name": "WP_000025622.1", "annotations": "peptide_ABC_transporter_substrate-binding_protein", "locus_tag": "AT266_RS22060"}, {"location": "200954-201289", "strand": "+", "name": "WP_001257761.1", "annotations": "hypothetical_protein", "locus_tag": "AT266_RS22065"}, {"location": "201407-202261", "strand": "-", "name": "WP_043352557.1", "annotations": "putative_esterase", "locus_tag": "AT266_RS22070"}, {"location": "202457-203383", "strand": "+", "name": "WP_016512701.1", "annotations": "NADP-dependent_oxidoreductase", "locus_tag": "AT266_RS22075"}, {"location": "203511-204944", "strand": "-", "name": "WP_061660928.1", "annotations": "PLP-dependent_aminotransferase_family_protein", "locus_tag": "AT266_RS22080"}, {"location": "205093-206010", "strand": "+", "name": "WP_000234339.1", "annotations": "EamA_family_transporter", "locus_tag": "AT266_RS22085"}, {"location": "206096-207400", "strand": "-", "name": "WP_000490135.1", "annotations": "preprotein_translocase_subunit_SecY", "locus_tag": "AT266_RS22090"}, {"location": "207754-208221", "strand": "-", "name": "WP_061660929.1", "annotations": "VOC_family_protein", "locus_tag": "AT266_RS22095"}, {"location": "208238-208327", "strand": "-", "name": "AT266_RS29690", "annotations": "fosfomycin_resistance_protein", "locus_tag": "AT266_RS29690"}, {"location": "208476-208964", "strand": "+", "name": "WP_061660930.1", "annotations": "AraC_family_transcriptional_regulator", "locus_tag": "AT266_RS22100"}, {"location": "209082-209597", "strand": "+", "name": "WP_000379380.1", "annotations": "DinB_family_protein", "locus_tag": "AT266_RS22105"}, {"location": "210124-212076", "strand": "+", "name": "WP_001171091.1", "annotations": "2',3'-cyclic-nucleotide_2'-phosphodiesterase", "locus_tag": "AT266_RS22110"}, {"location": "212417-214120", "strand": "+", "name": "WP_000791461.1", "annotations": "M4_family_peptidase", "locus_tag": "AT266_RS22115"}, {"location": "214606-217164", "strand": "+", "name": "WP_061660931.1", "annotations": "type_I_pullulanase", "locus_tag": "AT266_RS22120"}, {"location": "218024-219013", "strand": "+", "name": "WP_080126368.1", "annotations": "dehydrogenase", "locus_tag": "AT266_RS22125"}, {"location": "219019-226062", "strand": "+", "name": "WP_080126369.1", "annotations": "non-ribosomal_peptide_synthetase", "locus_tag": "AT266_RS22130"}, {"location": "226118-227572", "strand": "+", "name": "WP_000164809.1", "annotations": "2,4-diaminobutyrate_decarboxylase", "locus_tag": "AT266_RS22135"}, {"location": "227684-228640", "strand": "-", "name": "WP_000857943.1", "annotations": "alpha/beta_hydrolase", "locus_tag": "AT266_RS22140"}, {"location": "229300-230301", "strand": "-", "name": "WP_061660932.1", "annotations": "abhydrolase_domain-containing_18", "locus_tag": "AT266_RS22145"}, {"location": "230876-232306", "strand": "+", "name": "WP_061660933.1", "annotations": "ABC_transporter_permease", "locus_tag": "AT266_RS22150"}, {"location": "232318-232995", "strand": "+", "name": "WP_000447851.1", "annotations": "ABC_transporter_ATP-binding_protein", "locus_tag": "AT266_RS22155"}, {"location": "233291-233473", "strand": "-", "name": "WP_000273238.1", "annotations": "hypothetical_protein", "locus_tag": "AT266_RS22160"}, {"location": "233675-233980", "strand": "-", "name": "WP_061660934.1", "annotations": "DinB_family_protein", "locus_tag": "AT266_RS22165"}, {"location": "233992-235443", "strand": "-", "name": "WP_080451153.1", "annotations": "sensor_histidine_kinase", "locus_tag": "AT266_RS22170"}, {"location": "235457-236122", "strand": "-", "name": "WP_000800727.1", "annotations": "DNA-binding_response_regulator", "locus_tag": "AT266_RS22175"}, {"location": "236567-237262", "strand": "+", "name": "WP_080451149.1", "annotations": "2-haloalkanoic_acid_dehalogenase", "locus_tag": "AT266_RS22180"}, {"location": "237445-237813", "strand": "+", "name": "WP_061660937.1", "annotations": "DUF4180_domain-containing_protein", "locus_tag": "AT266_RS22185"}, {"location": "237901-238425", "strand": "+", "name": "WP_080451150.1", "annotations": "mep_operon_protein_MepB", "locus_tag": "AT266_RS22190"}, {"location": "238616-239383", "strand": "+", "name": "WP_061660938.1", "annotations": "arylamine_N-acetyltransferase", "locus_tag": "AT266_RS22195"}, {"location": "239404-239586", "strand": "-", "name": "WP_001147158.1", "annotations": "hypothetical_protein", "locus_tag": "AT266_RS22200"}, {"location": "239730-240383", "strand": "+", "name": "WP_000110844.1", "annotations": "hypothetical_protein", "locus_tag": "AT266_RS22205"}, {"location": "240510-241625", "strand": "+", "name": "WP_000844382.1", "annotations": "FAD-binding_oxidoreductase", "locus_tag": "AT266_RS22210"}, {"location": "241842-242282", "strand": "+", "name": "WP_001202619.1", "annotations": "NUDIX_pyrophosphatase", "locus_tag": "AT266_RS22215"}, {"location": "242661-243320", "strand": "+", "name": "WP_061660939.1", "annotations": "hypothetical_protein", "locus_tag": "AT266_RS22220"}, {"location": "243510-243689", "strand": "-", "name": "WP_000026312.1", "annotations": "hypothetical_protein", "locus_tag": "AT266_RS22225"}, {"location": "243781-244038", "strand": "-", "name": "WP_000587696.1", "annotations": "hypothetical_protein", "locus_tag": "AT266_RS22230"}, {"location": "244174-245604", "strand": "+", "name": "WP_061660940.1", "annotations": "glucose_dehydrogenase", "locus_tag": "AT266_RS22235"}, {"location": "1958031-1959461", "strand": "-", "name": "WP_000170000.1", "annotations": "glucose_dehydrogenase", "locus_tag": "ICE_RS09875"}, {"location": "1959598-1959855", "strand": "+", "name": "WP_000587709.1", "annotations": "hypothetical_protein", "locus_tag": "ICE_RS09880"}, {"location": "1959947-1960126", "strand": "+", "name": "WP_000026325.1", "annotations": "hypothetical_protein", "locus_tag": "ICE_RS09885"}, {"location": "1960316-1960975", "strand": "-", "name": "WP_000026540.1", "annotations": "hypothetical_protein", "locus_tag": "ICE_RS09890"}, {"location": "1961334-1961774", "strand": "-", "name": "WP_001202618.1", "annotations": "NUDIX_pyrophosphatase", "locus_tag": "ICE_RS09895"}, {"location": "1961991-1963106", "strand": "-", "name": "WP_000844389.1", "annotations": "FAD-binding_oxidoreductase", "locus_tag": "ICE_RS09900"}, {"location": "1963233-1963886", "strand": "-", "name": "WP_000110848.1", "annotations": "hypothetical_protein", "locus_tag": "ICE_RS09905"}, {"location": "1964030-1964212", "strand": "+", "name": "WP_001147158.1", "annotations": "hypothetical_protein", "locus_tag": "ICE_RS09910"}, {"location": "1964233-1965000", "strand": "-", "name": "WP_000202750.1", "annotations": "arylamine_N-acetyltransferase", "locus_tag": "ICE_RS09915"}, {"location": "1965191-1965715", "strand": "-", "name": "WP_072938641.1", "annotations": "mep_operon_protein_MepB", "locus_tag": "ICE_RS09920"}, {"location": "1965803-1966171", "strand": "-", "name": "WP_000403464.1", "annotations": "DUF4180_domain-containing_protein", "locus_tag": "ICE_RS09925"}, {"location": "1966372-1967067", "strand": "-", "name": "WP_080017601.1", "annotations": "2-haloalkanoic_acid_dehalogenase", "locus_tag": "ICE_RS09930"}, {"location": "1967512-1968177", "strand": "+", "name": "WP_000800746.1", "annotations": "DNA-binding_response_regulator", "locus_tag": "ICE_RS09935"}, {"location": "1968191-1969645", "strand": "+", "name": "WP_080017689.1", "annotations": "sensor_histidine_kinase", "locus_tag": "ICE_RS09940"}, {"location": "1969654-1969959", "strand": "+", "name": "ICE_RS09945", "annotations": "hypothetical_protein", "locus_tag": "ICE_RS09945"}, {"location": "1970161-1970343", "strand": "+", "name": "WP_000273238.1", "annotations": "hypothetical_protein", "locus_tag": "ICE_RS09950"}, {"location": "1970639-1971316", "strand": "-", "name": "WP_000447851.1", "annotations": "ABC_transporter_ATP-binding_protein", "locus_tag": "ICE_RS09955"}, {"location": "1971328-1972758", "strand": "-", "name": "WP_001010219.1", "annotations": "ABC_transporter_permease", "locus_tag": "ICE_RS09960"}, {"location": "1973337-1974338", "strand": "+", "name": "WP_000577719.1", "annotations": "abhydrolase_domain-containing_18", "locus_tag": "ICE_RS09965"}, {"location": "1974970-1975926", "strand": "+", "name": "WP_000857953.1", "annotations": "alpha/beta_hydrolase", "locus_tag": "ICE_RS09970"}, {"location": "1976038-1977492", "strand": "-", "name": "WP_000164811.1", "annotations": "aminotransferase_class_V-fold_PLP-dependent_enzyme", "locus_tag": "ICE_RS09975"}, {"location": "1977548-1984591", "strand": "-", "name": "WP_080017602.1", "annotations": "D-alanine--poly(phosphoribitol)_ligase_subunit_DltA", "locus_tag": "ICE_RS09980"}, {"location": "1984597-1985586", "strand": "-", "name": "WP_080017603.1", "annotations": "dehydrogenase", "locus_tag": "ICE_RS09985"}, {"location": "1986448-1989006", "strand": "-", "name": "WP_001167500.1", "annotations": "type_I_pullulanase", "locus_tag": "ICE_RS09990"}, {"location": "1989493-1991196", "strand": "-", "name": "WP_000791461.1", "annotations": "M4_family_peptidase", "locus_tag": "ICE_RS09995"}, {"location": "1991530-1993488", "strand": "-", "name": "WP_001171092.1", "annotations": "2',3'-cyclic-nucleotide_2'-phosphodiesterase", "locus_tag": "ICE_RS10000"}, {"location": "1994015-1994530", "strand": "-", "name": "WP_000379380.1", "annotations": "DinB_family_protein", "locus_tag": "ICE_RS10005"}, {"location": "1994648-1995136", "strand": "-", "name": "WP_000869614.1", "annotations": "AraC_family_transcriptional_regulator", "locus_tag": "ICE_RS10010"}, {"location": "1995285-1995374", "strand": "+", "name": "ICE_RS29985", "annotations": "fosfomycin_resistance_protein", "locus_tag": "ICE_RS29985"}, {"location": "1995391-1995858", "strand": "+", "name": "WP_000589642.1", "annotations": "VOC_family_protein", "locus_tag": "ICE_RS10015"}, {"location": "1996212-1997516", "strand": "+", "name": "WP_000490135.1", "annotations": "preprotein_translocase_subunit_SecY", "locus_tag": "ICE_RS10020"}, {"location": "1997602-1998519", "strand": "-", "name": "WP_000234339.1", "annotations": "EamA_family_transporter", "locus_tag": "ICE_RS10025"}, {"location": "1998668-2000101", "strand": "+", "name": "WP_000706779.1", "annotations": "PLP-dependent_aminotransferase_family_protein", "locus_tag": "ICE_RS10030"}, {"location": "2000229-2001155", "strand": "-", "name": "WP_000644563.1", "annotations": "NADP-dependent_oxidoreductase", "locus_tag": "ICE_RS10035"}, {"location": "2001412-2002266", "strand": "+", "name": "WP_001290781.1", "annotations": "putative_esterase", "locus_tag": "ICE_RS10040"}, {"location": "2002384-2002719", "strand": "-", "name": "WP_001257761.1", "annotations": "hypothetical_protein", "locus_tag": "ICE_RS10045"}, {"location": "2002731-2003900", "strand": "-", "name": "WP_000025622.1", "annotations": "peptide_ABC_transporter_substrate-binding_protein", "locus_tag": "ICE_RS10050"}, {"location": "2004110-2004514", "strand": "+", "name": "WP_001093142.1", "annotations": "hypothetical_protein", "locus_tag": "ICE_RS10055"}, {"location": "1022839-1024269", "strand": "-", "name": "WP_000169996.1", "annotations": "glucose_dehydrogenase", "locus_tag": "BUA87_RS05090"}, {"location": "1024405-1024662", "strand": "+", "name": "WP_000587696.1", "annotations": "hypothetical_protein", "locus_tag": "BUA87_RS05095"}, {"location": "1024754-1024933", "strand": "+", "name": "WP_000026312.1", "annotations": "hypothetical_protein", "locus_tag": "BUA87_RS05100"}, {"location": "1025123-1025782", "strand": "-", "name": "WP_061660939.1", "annotations": "hypothetical_protein", "locus_tag": "BUA87_RS05105"}, {"location": "1026161-1026601", "strand": "-", "name": "WP_001202619.1", "annotations": "NUDIX_pyrophosphatase", "locus_tag": "BUA87_RS05110"}, {"location": "1026818-1027933", "strand": "-", "name": "WP_000844382.1", "annotations": "FAD-binding_oxidoreductase", "locus_tag": "BUA87_RS05115"}, {"location": "1028063-1028716", "strand": "-", "name": "WP_000110844.1", "annotations": "hypothetical_protein", "locus_tag": "BUA87_RS05120"}, {"location": "1028860-1029042", "strand": "+", "name": "WP_001147158.1", "annotations": "hypothetical_protein", "locus_tag": "BUA87_RS05125"}, {"location": "1029063-1029830", "strand": "-", "name": "WP_000202750.1", "annotations": "arylamine_N-acetyltransferase", "locus_tag": "BUA87_RS05130"}, {"location": "1030021-1030545", "strand": "-", "name": "WP_072938641.1", "annotations": "mep_operon_protein_MepB", "locus_tag": "BUA87_RS05135"}, {"location": "1030633-1031001", "strand": "-", "name": "WP_000403464.1", "annotations": "DUF4180_domain-containing_protein", "locus_tag": "BUA87_RS05140"}, {"location": "1031182-1031877", "strand": "-", "name": "WP_083530609.1", "annotations": "2-haloalkanoic_acid_dehalogenase", "locus_tag": "BUA87_RS05145"}, {"location": "1032322-1032987", "strand": "+", "name": "WP_072938647.1", "annotations": "DNA-binding_response_regulator", "locus_tag": "BUA87_RS05150"}, {"location": "1033001-1034452", "strand": "+", "name": "WP_072939491.1", "annotations": "sensor_histidine_kinase", "locus_tag": "BUA87_RS05155"}, {"location": "1034464-1034769", "strand": "+", "name": "WP_072938651.1", "annotations": "DinB_family_protein", "locus_tag": "BUA87_RS05160"}, {"location": "1034971-1035153", "strand": "+", "name": "WP_072938655.1", "annotations": "hypothetical_protein", "locus_tag": "BUA87_RS05165"}, {"location": "1035385-1036062", "strand": "-", "name": "WP_072938658.1", "annotations": "ABC_transporter_ATP-binding_protein", "locus_tag": "BUA87_RS05170"}, {"location": "1036074-1037503", "strand": "-", "name": "BUA87_RS05175", "annotations": "permease", "locus_tag": "BUA87_RS05175"}, {"location": "1038078-1039079", "strand": "+", "name": "BUA87_RS05180", "annotations": "alpha/beta_hydrolase", "locus_tag": "BUA87_RS05180"}, {"location": "1039739-1040695", "strand": "+", "name": "WP_000857944.1", "annotations": "alpha/beta_hydrolase", "locus_tag": "BUA87_RS05185"}, {"location": "1040807-1042261", "strand": "-", "name": "WP_000164811.1", "annotations": "aminotransferase_class_V-fold_PLP-dependent_enzyme", "locus_tag": "BUA87_RS05190"}, {"location": "1042317-1049357", "strand": "-", "name": "WP_083530610.1", "annotations": "D-alanine--poly(phosphoribitol)_ligase_subunit_DltA", "locus_tag": "BUA87_RS05195"}, {"location": "1049363-1050352", "strand": "-", "name": "WP_083530611.1", "annotations": "dehydrogenase", "locus_tag": "BUA87_RS05200"}, {"location": "1051213-1053771", "strand": "-", "name": "WP_072938668.1", "annotations": "type_I_pullulanase", "locus_tag": "BUA87_RS05205"}, {"location": "1054258-1055961", "strand": "-", "name": "WP_000791461.1", "annotations": "M4_family_peptidase", "locus_tag": "BUA87_RS05210"}, {"location": "1056302-1058254", "strand": "-", "name": "WP_072938672.1", "annotations": "bifunctional_metallophosphatase/5'-nucleotidase", "locus_tag": "BUA87_RS05215"}, {"location": "1058781-1059296", "strand": "-", "name": "WP_000379380.1", "annotations": "DinB_family_protein", "locus_tag": "BUA87_RS05220"}, {"location": "1059414-1059902", "strand": "-", "name": "WP_000869614.1", "annotations": "AraC_family_transcriptional_regulator", "locus_tag": "BUA87_RS05225"}, {"location": "1060051-1060140", "strand": "+", "name": "BUA87_RS05230", "annotations": "fosfomycin_resistance_protein", "locus_tag": "BUA87_RS05230"}, {"location": "1060157-1060624", "strand": "+", "name": "WP_000589642.1", "annotations": "VOC_family_protein", "locus_tag": "BUA87_RS05235"}, {"location": "1060978-1062282", "strand": "+", "name": "WP_000490135.1", "annotations": "preprotein_translocase_subunit_SecY", "locus_tag": "BUA87_RS05240"}, {"location": "1062368-1063285", "strand": "-", "name": "WP_072938675.1", "annotations": "EamA_family_transporter", "locus_tag": "BUA87_RS05245"}, {"location": "1063434-1064867", "strand": "+", "name": "WP_072938679.1", "annotations": "PLP-dependent_aminotransferase_family_protein", "locus_tag": "BUA87_RS05250"}, {"location": "1064995-1065921", "strand": "-", "name": "WP_072938682.1", "annotations": "NADP-dependent_oxidoreductase", "locus_tag": "BUA87_RS05255"}, {"location": "1066178-1067032", "strand": "+", "name": "WP_001290781.1", "annotations": "putative_esterase", "locus_tag": "BUA87_RS05260"}, {"location": "1067150-1067485", "strand": "-", "name": "WP_001257761.1", "annotations": "hypothetical_protein", "locus_tag": "BUA87_RS05265"}, {"location": "1067497-1068666", "strand": "-", "name": "WP_000025622.1", "annotations": "peptide_ABC_transporter_substrate-binding_protein", "locus_tag": "BUA87_RS05270"}, {"location": "1068875-1069279", "strand": "+", "name": "WP_001093141.1", "annotations": "hypothetical_protein", "locus_tag": "BUA87_RS05275"}, {"location": "2417867-2418439", "strand": "-", "name": "WP_001103993.1", "annotations": "hypothetical_protein", "locus_tag": "CY96_RS12165"}, {"location": "2418643-2420073", "strand": "-", "name": "WP_044584519.1", "annotations": "glucose_dehydrogenase", "locus_tag": "CY96_RS12170"}, {"location": "2420210-2420467", "strand": "+", "name": "WP_000587701.1", "annotations": "hypothetical_protein", "locus_tag": "CY96_RS12175"}, {"location": "2420559-2420738", "strand": "+", "name": "WP_000026325.1", "annotations": "hypothetical_protein", "locus_tag": "CY96_RS12180"}, {"location": "2420932-2421591", "strand": "-", "name": "WP_000026531.1", "annotations": "hypothetical_protein", "locus_tag": "CY96_RS12185"}, {"location": "2421814-2422224", "strand": "-", "name": "WP_044584520.1", "annotations": "NUDIX_pyrophosphatase", "locus_tag": "CY96_RS12190"}, {"location": "2422441-2423556", "strand": "-", "name": "WP_000844391.1", "annotations": "FAD-binding_oxidoreductase", "locus_tag": "CY96_RS12195"}, {"location": "2423683-2424336", "strand": "-", "name": "WP_000110843.1", "annotations": "hypothetical_protein", "locus_tag": "CY96_RS12200"}, {"location": "2424604-2425371", "strand": "-", "name": "WP_000202771.1", "annotations": "arylamine_N-acetyltransferase", "locus_tag": "CY96_RS12205"}, {"location": "2425561-2426085", "strand": "-", "name": "WP_080473606.1", "annotations": "mep_operon_protein_MepB", "locus_tag": "CY96_RS12210"}, {"location": "2426385-2427080", "strand": "-", "name": "WP_074626571.1", "annotations": "2-haloalkanoic_acid_dehalogenase", "locus_tag": "CY96_RS12215"}, {"location": "2427524-2428189", "strand": "+", "name": "WP_000800727.1", "annotations": "DNA-binding_response_regulator", "locus_tag": "CY96_RS12220"}, {"location": "2428203-2429654", "strand": "+", "name": "WP_066464245.1", "annotations": "sensor_histidine_kinase", "locus_tag": "CY96_RS12225"}, {"location": "2429666-2429971", "strand": "+", "name": "WP_000497525.1", "annotations": "DinB_family_protein", "locus_tag": "CY96_RS12230"}, {"location": "2430173-2430355", "strand": "+", "name": "WP_000273229.1", "annotations": "hypothetical_protein", "locus_tag": "CY96_RS12235"}, {"location": "2430651-2431328", "strand": "-", "name": "WP_000447862.1", "annotations": "ABC_transporter_ATP-binding_protein", "locus_tag": "CY96_RS12240"}, {"location": "2431340-2432770", "strand": "-", "name": "WP_001010215.1", "annotations": "ABC_transporter_permease", "locus_tag": "CY96_RS12245"}, {"location": "2433325-2434326", "strand": "+", "name": "WP_044584522.1", "annotations": "abhydrolase_domain-containing_18", "locus_tag": "CY96_RS12250"}, {"location": "2434982-2435938", "strand": "+", "name": "WP_000857941.1", "annotations": "alpha/beta_hydrolase", "locus_tag": "CY96_RS12255"}, {"location": "2436050-2437504", "strand": "-", "name": "WP_044584523.1", "annotations": "2,4-diaminobutyrate_decarboxylase", "locus_tag": "CY96_RS12260"}, {"location": "2437560-2444603", "strand": "-", "name": "WP_084802164.1", "annotations": "non-ribosomal_peptide_synthetase", "locus_tag": "CY96_RS12265"}, {"location": "2444609-2445598", "strand": "-", "name": "WP_084802165.1", "annotations": "dehydrogenase", "locus_tag": "CY96_RS12270"}, {"location": "2446458-2449016", "strand": "-", "name": "WP_044584526.1", "annotations": "type_I_pullulanase", "locus_tag": "CY96_RS12275"}, {"location": "2449493-2451196", "strand": "-", "name": "WP_044584527.1", "annotations": "M4_family_peptidase", "locus_tag": "CY96_RS12280"}, {"location": "2451537-2453489", "strand": "-", "name": "WP_001171078.1", "annotations": "2',3'-cyclic-nucleotide_2'-phosphodiesterase", "locus_tag": "CY96_RS12285"}, {"location": "2454026-2454541", "strand": "-", "name": "WP_000379370.1", "annotations": "DinB_family_protein", "locus_tag": "CY96_RS12290"}, {"location": "2454671-2455147", "strand": "-", "name": "WP_000862353.1", "annotations": "AraC_family_transcriptional_regulator", "locus_tag": "CY96_RS12295"}, {"location": "2455702-2457006", "strand": "+", "name": "WP_000490133.1", "annotations": "preprotein_translocase_subunit_SecY", "locus_tag": "CY96_RS12300"}, {"location": "2457092-2458009", "strand": "-", "name": "WP_000234333.1", "annotations": "EamA_family_transporter", "locus_tag": "CY96_RS12305"}, {"location": "2458158-2459591", "strand": "+", "name": "WP_000706791.1", "annotations": "PLP-dependent_aminotransferase_family_protein", "locus_tag": "CY96_RS12310"}, {"location": "2460077-2460931", "strand": "+", "name": "WP_001291319.1", "annotations": "putative_esterase", "locus_tag": "CY96_RS12320"}, {"location": "2461046-2461381", "strand": "-", "name": "WP_001257760.1", "annotations": "hypothetical_protein", "locus_tag": "CY96_RS12325"}, {"location": "2461393-2462562", "strand": "-", "name": "WP_000025622.1", "annotations": "peptide_ABC_transporter_substrate-binding_protein", "locus_tag": "CY96_RS12330"}, {"location": "2462771-2463175", "strand": "+", "name": "WP_001093143.1", "annotations": "hypothetical_protein", "locus_tag": "CY96_RS12335"}, {"location": "2463220-2463756", "strand": "-", "name": "WP_000177396.1", "annotations": "DUF1697_domain-containing_protein", "locus_tag": "CY96_RS12340"}, {"location": "2463786-2464052", "strand": "-", "name": "WP_009327034.1", "annotations": "membrane_protein", "locus_tag": "CY96_RS12345"}, {"location": "2628002-2628574", "strand": "-", "name": "WP_001103993.1", "annotations": "hypothetical_protein", "locus_tag": "NF53_RS13520"}, {"location": "2628778-2630208", "strand": "-", "name": "WP_000170006.1", "annotations": "glucose_dehydrogenase", "locus_tag": "NF53_RS13525"}, {"location": "2630345-2630602", "strand": "+", "name": "WP_000587701.1", "annotations": "hypothetical_protein", "locus_tag": "NF53_RS13530"}, {"location": "2630694-2630873", "strand": "+", "name": "NF53_RS13535", "annotations": "hypothetical_protein", "locus_tag": "NF53_RS13535"}, {"location": "2631067-2631726", "strand": "-", "name": "WP_000026531.1", "annotations": "hypothetical_protein", "locus_tag": "NF53_RS13540"}, {"location": "2631919-2632359", "strand": "-", "name": "WP_001202618.1", "annotations": "NUDIX_pyrophosphatase", "locus_tag": "NF53_RS13545"}, {"location": "2632576-2633691", "strand": "-", "name": "WP_000844391.1", "annotations": "FAD-binding_oxidoreductase", "locus_tag": "NF53_RS13550"}, {"location": "2633818-2634471", "strand": "-", "name": "WP_000110843.1", "annotations": "hypothetical_protein", "locus_tag": "NF53_RS13555"}, {"location": "2634614-2634796", "strand": "+", "name": "WP_001147162.1", "annotations": "hypothetical_protein", "locus_tag": "NF53_RS13560"}, {"location": "2634817-2635584", "strand": "-", "name": "WP_000202771.1", "annotations": "arylamine_N-acetyltransferase", "locus_tag": "NF53_RS13565"}, {"location": "2635774-2636298", "strand": "-", "name": "WP_074595356.1", "annotations": "mep_operon_protein_MepB", "locus_tag": "NF53_RS13570"}, {"location": "2636598-2637293", "strand": "-", "name": "WP_074595358.1", "annotations": "2-haloalkanoic_acid_dehalogenase", "locus_tag": "NF53_RS13575"}, {"location": "2637737-2638402", "strand": "+", "name": "WP_000800727.1", "annotations": "DNA-binding_response_regulator", "locus_tag": "NF53_RS13580"}, {"location": "2638416-2639867", "strand": "+", "name": "WP_065845536.1", "annotations": "sensor_histidine_kinase", "locus_tag": "NF53_RS13585"}, {"location": "2639879-2640184", "strand": "+", "name": "WP_000497525.1", "annotations": "DinB_family_protein", "locus_tag": "NF53_RS13590"}, {"location": "2640386-2640568", "strand": "+", "name": "WP_000273232.1", "annotations": "hypothetical_protein", "locus_tag": "NF53_RS13595"}, {"location": "2640861-2641538", "strand": "-", "name": "WP_000447862.1", "annotations": "ABC_transporter_ATP-binding_protein", "locus_tag": "NF53_RS13600"}, {"location": "2641550-2642980", "strand": "-", "name": "WP_001010212.1", "annotations": "ABC_transporter_permease", "locus_tag": "NF53_RS13605"}, {"location": "2643537-2644538", "strand": "+", "name": "WP_000577706.1", "annotations": "abhydrolase_domain-containing_18", "locus_tag": "NF53_RS13610"}, {"location": "2645170-2646126", "strand": "+", "name": "WP_000857944.1", "annotations": "alpha/beta_hydrolase", "locus_tag": "NF53_RS13615"}, {"location": "2646238-2647692", "strand": "-", "name": "WP_050821878.1", "annotations": "2,4-diaminobutyrate_decarboxylase", "locus_tag": "NF53_RS13620"}, {"location": "2647748-2654791", "strand": "-", "name": "WP_080989193.1", "annotations": "non-ribosomal_peptide_synthetase", "locus_tag": "NF53_RS13625"}, {"location": "2654797-2655786", "strand": "-", "name": "WP_080685425.1", "annotations": "dehydrogenase", "locus_tag": "NF53_RS13630"}, {"location": "2656646-2659204", "strand": "-", "name": "WP_050821880.1", "annotations": "type_I_pullulanase", "locus_tag": "NF53_RS13635"}, {"location": "2659682-2661385", "strand": "-", "name": "WP_050821881.1", "annotations": "M4_family_peptidase", "locus_tag": "NF53_RS13640"}, {"location": "2661726-2663678", "strand": "-", "name": "WP_050821882.1", "annotations": "2',3'-cyclic-nucleotide_2'-phosphodiesterase", "locus_tag": "NF53_RS13645"}, {"location": "2664215-2664730", "strand": "-", "name": "WP_050821883.1", "annotations": "DinB_family_protein", "locus_tag": "NF53_RS13650"}, {"location": "2664859-2665335", "strand": "-", "name": "WP_000862353.1", "annotations": "AraC_family_transcriptional_regulator", "locus_tag": "NF53_RS13655"}, {"location": "2665890-2667194", "strand": "+", "name": "WP_000490133.1", "annotations": "preprotein_translocase_subunit_SecY", "locus_tag": "NF53_RS13660"}, {"location": "2667280-2668197", "strand": "-", "name": "WP_050821884.1", "annotations": "EamA_family_transporter", "locus_tag": "NF53_RS13665"}, {"location": "2668346-2669779", "strand": "+", "name": "WP_000706791.1", "annotations": "PLP-dependent_aminotransferase_family_protein", "locus_tag": "NF53_RS13670"}, {"location": "2670265-2671119", "strand": "+", "name": "WP_001291321.1", "annotations": "putative_esterase", "locus_tag": "NF53_RS13680"}, {"location": "2671234-2671569", "strand": "-", "name": "WP_001257760.1", "annotations": "hypothetical_protein", "locus_tag": "NF53_RS13685"}, {"location": "2671581-2672750", "strand": "-", "name": "WP_000025622.1", "annotations": "peptide_ABC_transporter_substrate-binding_protein", "locus_tag": "NF53_RS13690"}, {"location": "2672959-2673363", "strand": "+", "name": "WP_001093143.1", "annotations": "hypothetical_protein", "locus_tag": "NF53_RS13695"}, {"location": "2673408-2673944", "strand": "-", "name": "WP_000177396.1", "annotations": "DUF1697_domain-containing_protein", "locus_tag": "NF53_RS13700"}, {"location": "2673974-2674240", "strand": "-", "name": "WP_009327034.1", "annotations": "membrane_protein", "locus_tag": "NF53_RS13705"}, {"location": "1851721-1851987", "strand": "+", "name": "WP_009327034.1", "annotations": "membrane_protein", "locus_tag": "BC344_RS09375"}, {"location": "1852017-1852553", "strand": "+", "name": "WP_000177396.1", "annotations": "DUF1697_domain-containing_protein", "locus_tag": "BC344_RS09380"}, {"location": "1852598-1853002", "strand": "-", "name": "WP_001093143.1", "annotations": "hypothetical_protein", "locus_tag": "BC344_RS09385"}, {"location": "1853211-1854380", "strand": "+", "name": "WP_000025622.1", "annotations": "peptide_ABC_transporter_substrate-binding_protein", "locus_tag": "BC344_RS09390"}, {"location": "1854392-1854727", "strand": "+", "name": "WP_001257760.1", "annotations": "hypothetical_protein", "locus_tag": "BC344_RS09395"}, {"location": "1854842-1855696", "strand": "-", "name": "WP_001291321.1", "annotations": "putative_esterase", "locus_tag": "BC344_RS09400"}, {"location": "1856182-1857615", "strand": "-", "name": "WP_000706794.1", "annotations": "PLP-dependent_aminotransferase_family_protein", "locus_tag": "BC344_RS09405"}, {"location": "1857764-1858681", "strand": "+", "name": "WP_065845374.1", "annotations": "EamA_family_transporter", "locus_tag": "BC344_RS09410"}, {"location": "1858767-1860071", "strand": "-", "name": "WP_000490133.1", "annotations": "preprotein_translocase_subunit_SecY", "locus_tag": "BC344_RS09415"}, {"location": "1860627-1861103", "strand": "+", "name": "WP_000862353.1", "annotations": "AraC_family_transcriptional_regulator", "locus_tag": "BC344_RS09420"}, {"location": "1861232-1861747", "strand": "+", "name": "WP_000379378.1", "annotations": "DinB_family_protein", "locus_tag": "BC344_RS09425"}, {"location": "1862284-1864236", "strand": "+", "name": "WP_001171082.1", "annotations": "2',3'-cyclic-nucleotide_2'-phosphodiesterase", "locus_tag": "BC344_RS09430"}, {"location": "1864577-1866280", "strand": "+", "name": "WP_050821881.1", "annotations": "M4_family_peptidase", "locus_tag": "BC344_RS09435"}, {"location": "1866758-1869316", "strand": "+", "name": "WP_001167496.1", "annotations": "type_I_pullulanase", "locus_tag": "BC344_RS09440"}, {"location": "1870176-1871165", "strand": "+", "name": "WP_074595363.1", "annotations": "dehydrogenase", "locus_tag": "BC344_RS09445"}, {"location": "1871171-1878214", "strand": "+", "name": "WP_074595360.1", "annotations": "D-alanine--poly(phosphoribitol)_ligase_subunit_DltA", "locus_tag": "BC344_RS09450"}, {"location": "1878270-1879724", "strand": "+", "name": "WP_000164811.1", "annotations": "aminotransferase_class_V-fold_PLP-dependent_enzyme", "locus_tag": "BC344_RS09455"}, {"location": "1879836-1880792", "strand": "-", "name": "WP_000857944.1", "annotations": "alpha/beta_hydrolase", "locus_tag": "BC344_RS09460"}, {"location": "1881432-1882433", "strand": "-", "name": "WP_000577706.1", "annotations": "abhydrolase_domain-containing_18", "locus_tag": "BC344_RS09465"}, {"location": "1882990-1884420", "strand": "+", "name": "WP_001010212.1", "annotations": "ABC_transporter_permease", "locus_tag": "BC344_RS09470"}, {"location": "1884432-1885109", "strand": "+", "name": "WP_000447862.1", "annotations": "ABC_transporter_ATP-binding_protein", "locus_tag": "BC344_RS09475"}, {"location": "1885402-1885584", "strand": "-", "name": "WP_000273232.1", "annotations": "hypothetical_protein", "locus_tag": "BC344_RS09480"}, {"location": "1885786-1886091", "strand": "-", "name": "WP_000497525.1", "annotations": "DinB_family_protein", "locus_tag": "BC344_RS09485"}, {"location": "1886103-1887554", "strand": "-", "name": "WP_065845536.1", "annotations": "sensor_histidine_kinase", "locus_tag": "BC344_RS09490"}, {"location": "1887568-1888233", "strand": "-", "name": "WP_000800727.1", "annotations": "DNA-binding_response_regulator", "locus_tag": "BC344_RS09495"}, {"location": "1888677-1889372", "strand": "+", "name": "WP_074595358.1", "annotations": "2-haloalkanoic_acid_dehalogenase", "locus_tag": "BC344_RS09500"}, {"location": "1889672-1890196", "strand": "+", "name": "WP_074595356.1", "annotations": "mep_operon_protein_MepB", "locus_tag": "BC344_RS09505"}, {"location": "1890386-1891153", "strand": "+", "name": "WP_000202771.1", "annotations": "arylamine_N-acetyltransferase", "locus_tag": "BC344_RS09510"}, {"location": "1891174-1891356", "strand": "-", "name": "WP_001147162.1", "annotations": "hypothetical_protein", "locus_tag": "BC344_RS09515"}, {"location": "1891499-1892152", "strand": "+", "name": "WP_000110843.1", "annotations": "hypothetical_protein", "locus_tag": "BC344_RS09520"}, {"location": "1892279-1893394", "strand": "+", "name": "WP_000844391.1", "annotations": "FAD-binding_oxidoreductase", "locus_tag": "BC344_RS09525"}, {"location": "1893611-1894051", "strand": "+", "name": "WP_001202618.1", "annotations": "NUDIX_pyrophosphatase", "locus_tag": "BC344_RS09530"}, {"location": "1894244-1894903", "strand": "+", "name": "WP_000026531.1", "annotations": "hypothetical_protein", "locus_tag": "BC344_RS09535"}, {"location": "1895097-1895276", "strand": "-", "name": "BC344_RS09540", "annotations": "hypothetical_protein", "locus_tag": "BC344_RS09540"}, {"location": "1895368-1895625", "strand": "-", "name": "WP_000587701.1", "annotations": "hypothetical_protein", "locus_tag": "BC344_RS09545"}, {"location": "1895762-1897192", "strand": "+", "name": "WP_000170006.1", "annotations": "glucose_dehydrogenase", "locus_tag": "BC344_RS09550"}, {"location": "1897396-1897968", "strand": "+", "name": "WP_001103993.1", "annotations": "hypothetical_protein", "locus_tag": "BC344_RS09555"}, {"location": "2544653-2545225", "strand": "-", "name": "WP_001103993.1", "annotations": "hypothetical_protein", "locus_tag": "IE7_RS12870"}, {"location": "2545429-2546859", "strand": "-", "name": "WP_000170006.1", "annotations": "glucose_dehydrogenase", "locus_tag": "IE7_RS12875"}, {"location": "2546996-2547253", "strand": "+", "name": "WP_000587701.1", "annotations": "hypothetical_protein", "locus_tag": "IE7_RS12880"}, {"location": "2547345-2547524", "strand": "+", "name": "IE7_RS12885", "annotations": "hypothetical_protein", "locus_tag": "IE7_RS12885"}, {"location": "2547718-2548377", "strand": "-", "name": "WP_000026531.1", "annotations": "hypothetical_protein", "locus_tag": "IE7_RS12890"}, {"location": "2548570-2549010", "strand": "-", "name": "WP_001202618.1", "annotations": "NUDIX_pyrophosphatase", "locus_tag": "IE7_RS12895"}, {"location": "2549227-2550342", "strand": "-", "name": "WP_000844391.1", "annotations": "FAD-binding_oxidoreductase", "locus_tag": "IE7_RS12900"}, {"location": "2550469-2551122", "strand": "-", "name": "WP_000110843.1", "annotations": "hypothetical_protein", "locus_tag": "IE7_RS12905"}, {"location": "2551265-2551447", "strand": "+", "name": "WP_001147162.1", "annotations": "hypothetical_protein", "locus_tag": "IE7_RS12910"}, {"location": "2551468-2552235", "strand": "-", "name": "WP_000202771.1", "annotations": "arylamine_N-acetyltransferase", "locus_tag": "IE7_RS12915"}, {"location": "2552425-2552949", "strand": "-", "name": "WP_074595356.1", "annotations": "mep_operon_protein_MepB", "locus_tag": "IE7_RS12920"}, {"location": "2553249-2553944", "strand": "-", "name": "WP_074595358.1", "annotations": "2-haloalkanoic_acid_dehalogenase", "locus_tag": "IE7_RS12925"}, {"location": "2554388-2555053", "strand": "+", "name": "WP_000800727.1", "annotations": "DNA-binding_response_regulator", "locus_tag": "IE7_RS12930"}, {"location": "2555067-2556518", "strand": "+", "name": "WP_065845536.1", "annotations": "sensor_histidine_kinase", "locus_tag": "IE7_RS12935"}, {"location": "2556530-2556835", "strand": "+", "name": "WP_000497525.1", "annotations": "DinB_family_protein", "locus_tag": "IE7_RS12940"}, {"location": "2557037-2557219", "strand": "+", "name": "WP_000273232.1", "annotations": "hypothetical_protein", "locus_tag": "IE7_RS12945"}, {"location": "2557512-2558189", "strand": "-", "name": "WP_000447862.1", "annotations": "ABC_transporter_ATP-binding_protein", "locus_tag": "IE7_RS12950"}, {"location": "2558201-2559631", "strand": "-", "name": "WP_001010212.1", "annotations": "ABC_transporter_permease", "locus_tag": "IE7_RS12955"}, {"location": "2560188-2561189", "strand": "+", "name": "WP_000577706.1", "annotations": "abhydrolase_domain-containing_18", "locus_tag": "IE7_RS12960"}, {"location": "2561821-2562777", "strand": "+", "name": "WP_000857944.1", "annotations": "alpha/beta_hydrolase", "locus_tag": "IE7_RS12965"}, {"location": "2562889-2564343", "strand": "-", "name": "WP_000164811.1", "annotations": "aminotransferase_class_V-fold_PLP-dependent_enzyme", "locus_tag": "IE7_RS12970"}, {"location": "2564399-2571442", "strand": "-", "name": "WP_074595360.1", "annotations": "D-alanine--poly(phosphoribitol)_ligase_subunit_DltA", "locus_tag": "IE7_RS12975"}, {"location": "2571448-2572437", "strand": "-", "name": "WP_074595363.1", "annotations": "dehydrogenase", "locus_tag": "IE7_RS12980"}, {"location": "2573297-2575855", "strand": "-", "name": "WP_001167496.1", "annotations": "type_I_pullulanase", "locus_tag": "IE7_RS12985"}, {"location": "2576333-2578036", "strand": "-", "name": "WP_000791450.1", "annotations": "M4_family_peptidase", "locus_tag": "IE7_RS12990"}, {"location": "2578377-2580329", "strand": "-", "name": "WP_001171082.1", "annotations": "2',3'-cyclic-nucleotide_2'-phosphodiesterase", "locus_tag": "IE7_RS12995"}, {"location": "2580866-2581381", "strand": "-", "name": "WP_000379379.1", "annotations": "DinB_family_protein", "locus_tag": "IE7_RS13000"}, {"location": "2581510-2581986", "strand": "-", "name": "WP_000862353.1", "annotations": "AraC_family_transcriptional_regulator", "locus_tag": "IE7_RS13005"}, {"location": "2582542-2583846", "strand": "+", "name": "WP_000490133.1", "annotations": "preprotein_translocase_subunit_SecY", "locus_tag": "IE7_RS13010"}, {"location": "2583932-2584849", "strand": "-", "name": "WP_000234365.1", "annotations": "EamA_family_transporter", "locus_tag": "IE7_RS13015"}, {"location": "2584998-2586431", "strand": "+", "name": "WP_000706794.1", "annotations": "PLP-dependent_aminotransferase_family_protein", "locus_tag": "IE7_RS13020"}, {"location": "2586917-2587771", "strand": "+", "name": "WP_001291321.1", "annotations": "putative_esterase", "locus_tag": "IE7_RS13030"}, {"location": "2587886-2588221", "strand": "-", "name": "WP_001257760.1", "annotations": "hypothetical_protein", "locus_tag": "IE7_RS13035"}, {"location": "2588233-2589402", "strand": "-", "name": "WP_000025622.1", "annotations": "peptide_ABC_transporter_substrate-binding_protein", "locus_tag": "IE7_RS13040"}, {"location": "2589611-2590015", "strand": "+", "name": "WP_001093143.1", "annotations": "hypothetical_protein", "locus_tag": "IE7_RS13045"}, {"location": "2590060-2590596", "strand": "-", "name": "WP_000177396.1", "annotations": "DUF1697_domain-containing_protein", "locus_tag": "IE7_RS13050"}, {"location": "2590626-2590892", "strand": "-", "name": "WP_009327034.1", "annotations": "membrane_protein", "locus_tag": "IE7_RS13055"}, {"location": "215959-216187", "strand": "+", "name": "BTGOE4_RS17420", "annotations": "hypothetical_protein", "locus_tag": "BTGOE4_RS17420"}, {"location": "216217-216753", "strand": "+", "name": "WP_000177396.1", "annotations": "DUF1697_domain-containing_protein", "locus_tag": "BTGOE4_RS17425"}, {"location": "216798-217202", "strand": "-", "name": "WP_001093143.1", "annotations": "hypothetical_protein", "locus_tag": "BTGOE4_RS17430"}, {"location": "217411-218580", "strand": "+", "name": "WP_000025622.1", "annotations": "peptide_ABC_transporter_substrate-binding_protein", "locus_tag": "BTGOE4_RS17435"}, {"location": "218592-218927", "strand": "+", "name": "WP_001257760.1", "annotations": "hypothetical_protein", "locus_tag": "BTGOE4_RS17440"}, {"location": "219042-219896", "strand": "-", "name": "WP_001291319.1", "annotations": "putative_esterase", "locus_tag": "BTGOE4_RS17445"}, {"location": "220382-221815", "strand": "-", "name": "WP_070184087.1", "annotations": "PLP-dependent_aminotransferase_family_protein", "locus_tag": "BTGOE4_RS17450"}, {"location": "221964-222881", "strand": "+", "name": "WP_070184088.1", "annotations": "transporter", "locus_tag": "BTGOE4_RS17455"}, {"location": "222967-224271", "strand": "-", "name": "WP_000490133.1", "annotations": "preprotein_translocase_subunit_SecY", "locus_tag": "BTGOE4_RS17460"}, {"location": "224827-225303", "strand": "+", "name": "WP_000862353.1", "annotations": "AraC_family_transcriptional_regulator", "locus_tag": "BTGOE4_RS17465"}, {"location": "225432-225947", "strand": "+", "name": "WP_070184089.1", "annotations": "DinB_family_protein", "locus_tag": "BTGOE4_RS17470"}, {"location": "226484-228436", "strand": "+", "name": "WP_001171082.1", "annotations": "2',3'-cyclic-nucleotide_2'-phosphodiesterase", "locus_tag": "BTGOE4_RS17475"}, {"location": "228777-230480", "strand": "+", "name": "WP_070184090.1", "annotations": "M4_family_peptidase", "locus_tag": "BTGOE4_RS17480"}, {"location": "230963-233521", "strand": "+", "name": "WP_070184091.1", "annotations": "type_I_pullulanase", "locus_tag": "BTGOE4_RS17485"}, {"location": "234381-235370", "strand": "+", "name": "WP_074595363.1", "annotations": "dehydrogenase", "locus_tag": "BTGOE4_RS17490"}, {"location": "235376-242419", "strand": "+", "name": "WP_081338724.1", "annotations": "D-alanine--poly(phosphoribitol)_ligase_subunit_DltA", "locus_tag": "BTGOE4_RS17495"}, {"location": "242475-243929", "strand": "+", "name": "WP_000164811.1", "annotations": "aminotransferase_class_V-fold_PLP-dependent_enzyme", "locus_tag": "BTGOE4_RS17500"}, {"location": "244041-244997", "strand": "-", "name": "WP_000857944.1", "annotations": "alpha/beta_hydrolase", "locus_tag": "BTGOE4_RS17505"}, {"location": "245629-246630", "strand": "-", "name": "WP_000577706.1", "annotations": "abhydrolase_domain-containing_18", "locus_tag": "BTGOE4_RS17510"}, {"location": "247187-248611", "strand": "+", "name": "WP_070184093.1", "annotations": "ABC_transporter_permease", "locus_tag": "BTGOE4_RS17515"}, {"location": "248623-249300", "strand": "+", "name": "WP_000447862.1", "annotations": "ABC_transporter_ATP-binding_protein", "locus_tag": "BTGOE4_RS17520"}, {"location": "249593-249775", "strand": "-", "name": "WP_000273232.1", "annotations": "hypothetical_protein", "locus_tag": "BTGOE4_RS17525"}, {"location": "249977-250282", "strand": "-", "name": "WP_000497525.1", "annotations": "DinB_family_protein", "locus_tag": "BTGOE4_RS17530"}, {"location": "250294-251745", "strand": "-", "name": "WP_065845536.1", "annotations": "sensor_histidine_kinase", "locus_tag": "BTGOE4_RS17535"}, {"location": "251759-252424", "strand": "-", "name": "WP_000800727.1", "annotations": "DNA-binding_response_regulator", "locus_tag": "BTGOE4_RS17540"}, {"location": "252868-253563", "strand": "+", "name": "WP_074626571.1", "annotations": "2-haloalkanoic_acid_dehalogenase", "locus_tag": "BTGOE4_RS17545"}, {"location": "253863-254387", "strand": "+", "name": "WP_074595356.1", "annotations": "mep_operon_protein_MepB", "locus_tag": "BTGOE4_RS17550"}, {"location": "254577-255344", "strand": "+", "name": "WP_000202771.1", "annotations": "arylamine_N-acetyltransferase", "locus_tag": "BTGOE4_RS17555"}, {"location": "255365-255547", "strand": "-", "name": "WP_070184094.1", "annotations": "hypothetical_protein", "locus_tag": "BTGOE4_RS17560"}, {"location": "255690-256343", "strand": "+", "name": "WP_000110843.1", "annotations": "hypothetical_protein", "locus_tag": "BTGOE4_RS17565"}, {"location": "256470-257585", "strand": "+", "name": "WP_000844391.1", "annotations": "FAD-binding_oxidoreductase", "locus_tag": "BTGOE4_RS17570"}, {"location": "257802-258242", "strand": "+", "name": "WP_001202618.1", "annotations": "NUDIX_pyrophosphatase", "locus_tag": "BTGOE4_RS17575"}, {"location": "258435-259094", "strand": "+", "name": "WP_000026531.1", "annotations": "hypothetical_protein", "locus_tag": "BTGOE4_RS17580"}, {"location": "259288-259467", "strand": "-", "name": "BTGOE4_RS17585", "annotations": "hypothetical_protein", "locus_tag": "BTGOE4_RS17585"}, {"location": "259559-259816", "strand": "-", "name": "WP_000587701.1", "annotations": "hypothetical_protein", "locus_tag": "BTGOE4_RS17590"}, {"location": "259953-261383", "strand": "+", "name": "WP_000170006.1", "annotations": "glucose_dehydrogenase", "locus_tag": "BTGOE4_RS17595"}, {"location": "261587-262159", "strand": "+", "name": "WP_070184095.1", "annotations": "hypothetical_protein", "locus_tag": "BTGOE4_RS17600"}, {"location": "2527410-2528840", "strand": "-", "name": "WP_000170009.1", "annotations": "glucose_dehydrogenase", "locus_tag": "IIA_RS12790"}, {"location": "2528977-2529234", "strand": "+", "name": "WP_000587703.1", "annotations": "hypothetical_protein", "locus_tag": "IIA_RS12795"}, {"location": "2529326-2529505", "strand": "+", "name": "WP_000026326.1", "annotations": "hypothetical_protein", "locus_tag": "IIA_RS12800"}, {"location": "2529695-2530354", "strand": "-", "name": "WP_000026515.1", "annotations": "hypothetical_protein", "locus_tag": "IIA_RS12805"}, {"location": "2530734-2531174", "strand": "-", "name": "WP_001202585.1", "annotations": "NUDIX_pyrophosphatase", "locus_tag": "IIA_RS12810"}, {"location": "2531391-2532506", "strand": "-", "name": "WP_000844392.1", "annotations": "FAD-binding_oxidoreductase", "locus_tag": "IIA_RS12815"}, {"location": "2532633-2533286", "strand": "-", "name": "WP_000110857.1", "annotations": "hypothetical_protein", "locus_tag": "IIA_RS12820"}, {"location": "2533547-2534314", "strand": "-", "name": "WP_000202737.1", "annotations": "arylamine_N-acetyltransferase", "locus_tag": "IIA_RS12825"}, {"location": "2534505-2535029", "strand": "-", "name": "WP_080029626.1", "annotations": "mep_operon_protein_MepB", "locus_tag": "IIA_RS12830"}, {"location": "2535117-2535474", "strand": "-", "name": "IIA_RS12835", "annotations": "cytoplasmic_protein", "locus_tag": "IIA_RS12835"}, {"location": "2535679-2536374", "strand": "-", "name": "WP_074594013.1", "annotations": "2-haloalkanoic_acid_dehalogenase", "locus_tag": "IIA_RS12840"}, {"location": "2536814-2537479", "strand": "+", "name": "WP_000800727.1", "annotations": "DNA-binding_response_regulator", "locus_tag": "IIA_RS12845"}, {"location": "2537493-2538944", "strand": "+", "name": "WP_080029687.1", "annotations": "sensor_histidine_kinase", "locus_tag": "IIA_RS12850"}, {"location": "2539273-2539809", "strand": "+", "name": "WP_001167136.1", "annotations": "DinB_family_protein", "locus_tag": "IIA_RS12855"}, {"location": "2540011-2540193", "strand": "+", "name": "WP_000273233.1", "annotations": "hypothetical_protein", "locus_tag": "IIA_RS12860"}, {"location": "2540486-2541163", "strand": "-", "name": "WP_000447858.1", "annotations": "ABC_transporter_ATP-binding_protein", "locus_tag": "IIA_RS12865"}, {"location": "2541175-2542605", "strand": "-", "name": "WP_001010230.1", "annotations": "ABC_transporter_permease", "locus_tag": "IIA_RS12870"}, {"location": "2543178-2544179", "strand": "+", "name": "WP_000577709.1", "annotations": "abhydrolase_domain-containing_18", "locus_tag": "IIA_RS12875"}, {"location": "2544773-2545729", "strand": "+", "name": "WP_000857945.1", "annotations": "alpha/beta_hydrolase", "locus_tag": "IIA_RS12880"}, {"location": "2545840-2547294", "strand": "-", "name": "WP_000164808.1", "annotations": "aminotransferase_class_V-fold_PLP-dependent_enzyme", "locus_tag": "IIA_RS12885"}, {"location": "2547350-2554387", "strand": "-", "name": "WP_082182370.1", "annotations": "D-alanine--poly(phosphoribitol)_ligase_subunit_DltA", "locus_tag": "IIA_RS12890"}, {"location": "2554393-2555382", "strand": "-", "name": "WP_081113958.1", "annotations": "dehydrogenase", "locus_tag": "IIA_RS12895"}, {"location": "2556226-2558784", "strand": "-", "name": "WP_001165756.1", "annotations": "type_I_pullulanase", "locus_tag": "IIA_RS12900"}, {"location": "2559268-2560971", "strand": "-", "name": "WP_000791456.1", "annotations": "M4_family_peptidase", "locus_tag": "IIA_RS12905"}, {"location": "2561312-2563264", "strand": "-", "name": "WP_001171080.1", "annotations": "2',3'-cyclic-nucleotide_2'-phosphodiesterase", "locus_tag": "IIA_RS12910"}, {"location": "2563808-2564317", "strand": "-", "name": "WP_000379371.1", "annotations": "DinB_family_protein", "locus_tag": "IIA_RS12915"}, {"location": "2564445-2564921", "strand": "-", "name": "WP_000869610.1", "annotations": "AraC_family_transcriptional_regulator", "locus_tag": "IIA_RS12920"}, {"location": "2565499-2566803", "strand": "+", "name": "WP_000490135.1", "annotations": "preprotein_translocase_subunit_SecY", "locus_tag": "IIA_RS12925"}, {"location": "2566893-2567810", "strand": "-", "name": "WP_000234327.1", "annotations": "EamA_family_transporter", "locus_tag": "IIA_RS12930"}, {"location": "2567959-2569392", "strand": "+", "name": "WP_000706795.1", "annotations": "PLP-dependent_aminotransferase_family_protein", "locus_tag": "IIA_RS12935"}, {"location": "2569890-2570744", "strand": "+", "name": "WP_001290771.1", "annotations": "putative_esterase", "locus_tag": "IIA_RS12945"}, {"location": "2570860-2571195", "strand": "-", "name": "WP_001257760.1", "annotations": "hypothetical_protein", "locus_tag": "IIA_RS12950"}, {"location": "2571207-2572376", "strand": "-", "name": "WP_000025621.1", "annotations": "peptide_ABC_transporter_substrate-binding_protein", "locus_tag": "IIA_RS12955"}, {"location": "2572586-2572990", "strand": "+", "name": "WP_001081360.1", "annotations": "hypothetical_protein", "locus_tag": "IIA_RS12960"}, {"location": "2573035-2573571", "strand": "-", "name": "WP_000177389.1", "annotations": "DUF1697_domain-containing_protein", "locus_tag": "IIA_RS12965"}, {"location": "2573601-2573867", "strand": "-", "name": "WP_002164054.1", "annotations": "membrane_protein", "locus_tag": "IIA_RS12970"}, {"location": "2609201-2610631", "strand": "-", "name": "WP_061884249.1", "annotations": "glucose_dehydrogenase", "locus_tag": "AXW78_RS13120"}, {"location": "2610769-2611026", "strand": "+", "name": "WP_061884250.1", "annotations": "hypothetical_protein", "locus_tag": "AXW78_RS13125"}, {"location": "2611118-2611297", "strand": "+", "name": "WP_000026326.1", "annotations": "hypothetical_protein", "locus_tag": "AXW78_RS13130"}, {"location": "2611487-2612146", "strand": "-", "name": "WP_000026516.1", "annotations": "hypothetical_protein", "locus_tag": "AXW78_RS13135"}, {"location": "2612525-2612965", "strand": "-", "name": "WP_001202585.1", "annotations": "NUDIX_pyrophosphatase", "locus_tag": "AXW78_RS13140"}, {"location": "2613182-2614297", "strand": "-", "name": "WP_000844392.1", "annotations": "FAD-binding_oxidoreductase", "locus_tag": "AXW78_RS13145"}, {"location": "2614425-2615078", "strand": "-", "name": "WP_000110857.1", "annotations": "hypothetical_protein", "locus_tag": "AXW78_RS13150"}, {"location": "2615339-2616106", "strand": "-", "name": "WP_000202737.1", "annotations": "arylamine_N-acetyltransferase", "locus_tag": "AXW78_RS13155"}, {"location": "2616297-2616821", "strand": "-", "name": "WP_081113956.1", "annotations": "mep_operon_protein_MepB", "locus_tag": "AXW78_RS13160"}, {"location": "2616909-2617266", "strand": "-", "name": "AXW78_RS13165", "annotations": "cytoplasmic_protein", "locus_tag": "AXW78_RS13165"}, {"location": "2617471-2618166", "strand": "-", "name": "WP_074594013.1", "annotations": "2-haloalkanoic_acid_dehalogenase", "locus_tag": "AXW78_RS13170"}, {"location": "2618606-2619271", "strand": "+", "name": "WP_000800727.1", "annotations": "DNA-binding_response_regulator", "locus_tag": "AXW78_RS13175"}, {"location": "2619285-2620736", "strand": "+", "name": "WP_080029687.1", "annotations": "sensor_histidine_kinase", "locus_tag": "AXW78_RS13180"}, {"location": "2621065-2621601", "strand": "+", "name": "WP_001167136.1", "annotations": "DinB_family_protein", "locus_tag": "AXW78_RS13185"}, {"location": "2621803-2621985", "strand": "+", "name": "WP_000273233.1", "annotations": "hypothetical_protein", "locus_tag": "AXW78_RS13190"}, {"location": "2622278-2622955", "strand": "-", "name": "WP_000447857.1", "annotations": "ABC_transporter_ATP-binding_protein", "locus_tag": "AXW78_RS13195"}, {"location": "2622967-2624397", "strand": "-", "name": "WP_001010229.1", "annotations": "ABC_transporter_permease", "locus_tag": "AXW78_RS13200"}, {"location": "2624969-2625970", "strand": "+", "name": "WP_000577709.1", "annotations": "abhydrolase_domain-containing_18", "locus_tag": "AXW78_RS13205"}, {"location": "2626564-2627520", "strand": "+", "name": "WP_061884252.1", "annotations": "alpha/beta_hydrolase", "locus_tag": "AXW78_RS13210"}, {"location": "2627631-2629085", "strand": "-", "name": "WP_000164808.1", "annotations": "2,4-diaminobutyrate_decarboxylase", "locus_tag": "AXW78_RS13215"}, {"location": "2629141-2636178", "strand": "-", "name": "WP_081113957.1", "annotations": "non-ribosomal_peptide_synthetase", "locus_tag": "AXW78_RS13220"}, {"location": "2636184-2637173", "strand": "-", "name": "WP_081113958.1", "annotations": "dehydrogenase", "locus_tag": "AXW78_RS13225"}, {"location": "2638017-2640575", "strand": "-", "name": "WP_061884254.1", "annotations": "type_I_pullulanase", "locus_tag": "AXW78_RS13230"}, {"location": "2641059-2642762", "strand": "-", "name": "WP_000791456.1", "annotations": "M4_family_peptidase", "locus_tag": "AXW78_RS13235"}, {"location": "2643103-2645055", "strand": "-", "name": "WP_061884255.1", "annotations": "bifunctional_metallophosphatase/5'-nucleotidase", "locus_tag": "AXW78_RS13240"}, {"location": "2645591-2646106", "strand": "-", "name": "WP_000379370.1", "annotations": "DinB_family_protein", "locus_tag": "AXW78_RS13245"}, {"location": "2646234-2646710", "strand": "-", "name": "WP_061884256.1", "annotations": "AraC_family_transcriptional_regulator", "locus_tag": "AXW78_RS13250"}, {"location": "2647288-2648592", "strand": "+", "name": "WP_000490135.1", "annotations": "preprotein_translocase_subunit_SecY", "locus_tag": "AXW78_RS13255"}, {"location": "2648682-2649599", "strand": "-", "name": "WP_000234327.1", "annotations": "EamA_family_transporter", "locus_tag": "AXW78_RS13260"}, {"location": "2649748-2651181", "strand": "+", "name": "WP_000706795.1", "annotations": "PLP-dependent_aminotransferase_family_protein", "locus_tag": "AXW78_RS13265"}, {"location": "2651679-2652533", "strand": "+", "name": "WP_001290771.1", "annotations": "putative_esterase", "locus_tag": "AXW78_RS13270"}, {"location": "2652649-2652984", "strand": "-", "name": "WP_001257760.1", "annotations": "hypothetical_protein", "locus_tag": "AXW78_RS13275"}, {"location": "2652996-2654165", "strand": "-", "name": "WP_000025621.1", "annotations": "peptide_ABC_transporter_substrate-binding_protein", "locus_tag": "AXW78_RS13280"}, {"location": "2654375-2654779", "strand": "+", "name": "WP_001081360.1", "annotations": "hypothetical_protein", "locus_tag": "AXW78_RS13285"}, {"location": "2654824-2655360", "strand": "-", "name": "WP_000177389.1", "annotations": "DUF1697_domain-containing_protein", "locus_tag": "AXW78_RS13290"}, {"location": "2655390-2655656", "strand": "-", "name": "WP_002164054.1", "annotations": "membrane_protein", "locus_tag": "AXW78_RS13295"}, {"location": "56938-57195", "strand": "+", "name": "WP_000587704.1", "annotations": "hypothetical_protein", "locus_tag": "B4118_RS06630"}, {"location": "57287-57466", "strand": "+", "name": "WP_000026325.1", "annotations": "hypothetical_protein", "locus_tag": "B4118_RS06635"}, {"location": "57656-58315", "strand": "-", "name": "WP_000026541.1", "annotations": "hypothetical_protein", "locus_tag": "B4118_RS06640"}, {"location": "58674-59114", "strand": "-", "name": "WP_001202788.1", "annotations": "NUDIX_pyrophosphatase", "locus_tag": "B4118_RS06645"}, {"location": "59331-60446", "strand": "-", "name": "WP_000844396.1", "annotations": "FAD-binding_oxidoreductase", "locus_tag": "B4118_RS06650"}, {"location": "60572-61225", "strand": "-", "name": "WP_046392778.1", "annotations": "hypothetical_protein", "locus_tag": "B4118_RS06655"}, {"location": "61563-62330", "strand": "-", "name": "WP_046392779.1", "annotations": "arylamine_N-acetyltransferase", "locus_tag": "B4118_RS06660"}, {"location": "62521-63045", "strand": "-", "name": "WP_074619061.1", "annotations": "mep_operon_protein_MepB", "locus_tag": "B4118_RS06665"}, {"location": "63133-63501", "strand": "-", "name": "WP_061457311.1", "annotations": "DUF4180_domain-containing_protein", "locus_tag": "B4118_RS06670"}, {"location": "63705-64400", "strand": "-", "name": "WP_080466821.1", "annotations": "2-haloalkanoic_acid_dehalogenase", "locus_tag": "B4118_RS06675"}, {"location": "64845-65510", "strand": "+", "name": "WP_000800727.1", "annotations": "DNA-binding_response_regulator", "locus_tag": "B4118_RS06680"}, {"location": "65524-66975", "strand": "+", "name": "WP_002024224.1", "annotations": "sensor_histidine_kinase", "locus_tag": "B4118_RS06685"}, {"location": "67296-67832", "strand": "+", "name": "WP_046392780.1", "annotations": "DinB_family_protein", "locus_tag": "B4118_RS06690"}, {"location": "68034-68216", "strand": "+", "name": "WP_000273238.1", "annotations": "hypothetical_protein", "locus_tag": "B4118_RS06695"}, {"location": "68512-69189", "strand": "-", "name": "WP_000447851.1", "annotations": "ABC_transporter_ATP-binding_protein", "locus_tag": "B4118_RS06700"}, {"location": "69201-70631", "strand": "-", "name": "WP_046392781.1", "annotations": "ABC_transporter_permease", "locus_tag": "B4118_RS06705"}, {"location": "71210-72211", "strand": "+", "name": "WP_000577718.1", "annotations": "abhydrolase_domain-containing_18", "locus_tag": "B4118_RS06710"}, {"location": "72843-73799", "strand": "+", "name": "WP_046392782.1", "annotations": "alpha/beta_hydrolase", "locus_tag": "B4118_RS06715"}, {"location": "73911-75365", "strand": "-", "name": "WP_000162820.1", "annotations": "2,4-diaminobutyrate_decarboxylase", "locus_tag": "B4118_RS06720"}, {"location": "75421-82464", "strand": "-", "name": "WP_080444745.1", "annotations": "non-ribosomal_peptide_synthetase", "locus_tag": "B4118_RS06725"}, {"location": "82470-83459", "strand": "-", "name": "WP_079998246.1", "annotations": "dehydrogenase", "locus_tag": "B4118_RS06730"}, {"location": "84319-86877", "strand": "-", "name": "WP_046392784.1", "annotations": "type_I_pullulanase", "locus_tag": "B4118_RS06735"}, {"location": "87362-89065", "strand": "-", "name": "WP_061113095.1", "annotations": "M4_family_peptidase", "locus_tag": "B4118_RS06740"}, {"location": "89406-91358", "strand": "-", "name": "WP_001171052.1", "annotations": "2',3'-cyclic-nucleotide_2'-phosphodiesterase", "locus_tag": "B4118_RS06745"}, {"location": "91901-92416", "strand": "-", "name": "WP_061112973.1", "annotations": "DinB_family_protein", "locus_tag": "B4118_RS06750"}, {"location": "92545-93021", "strand": "-", "name": "WP_061112972.1", "annotations": "AraC_family_transcriptional_regulator", "locus_tag": "B4118_RS06755"}, {"location": "93571-94875", "strand": "+", "name": "WP_046392787.1", "annotations": "preprotein_translocase_subunit_SecY", "locus_tag": "B4118_RS06760"}, {"location": "94961-95878", "strand": "-", "name": "WP_000234337.1", "annotations": "EamA_family_transporter", "locus_tag": "B4118_RS06765"}, {"location": "96027-97460", "strand": "+", "name": "WP_061113122.1", "annotations": "PLP-dependent_aminotransferase_family_protein", "locus_tag": "B4118_RS06770"}, {"location": "97588-98514", "strand": "-", "name": "WP_000644581.1", "annotations": "NADP-dependent_oxidoreductase", "locus_tag": "B4118_RS06775"}, {"location": "98771-99625", "strand": "+", "name": "WP_061113014.1", "annotations": "alpha/beta_hydrolase", "locus_tag": "B4118_RS06780"}, {"location": "99737-100072", "strand": "-", "name": "WP_001257760.1", "annotations": "hypothetical_protein", "locus_tag": "B4118_RS06785"}, {"location": "100084-101253", "strand": "-", "name": "WP_000025622.1", "annotations": "peptide_ABC_transporter_substrate-binding_protein", "locus_tag": "B4118_RS06790"}, {"location": "101462-101866", "strand": "+", "name": "WP_001093141.1", "annotations": "hypothetical_protein", "locus_tag": "B4118_RS06795"}, {"location": "101911-102447", "strand": "-", "name": "WP_000177389.1", "annotations": "DUF1697_domain-containing_protein", "locus_tag": "B4118_RS06800"}, {"location": "233514-234050", "strand": "+", "name": "WP_000177388.1", "annotations": "DUF1697_domain-containing_protein", "locus_tag": "TQ94_RS10720"}, {"location": "234095-234499", "strand": "-", "name": "WP_001093141.1", "annotations": "hypothetical_protein", "locus_tag": "TQ94_RS10725"}, {"location": "234708-235877", "strand": "+", "name": "WP_000025622.1", "annotations": "peptide_ABC_transporter_substrate-binding_protein", "locus_tag": "TQ94_RS10730"}, {"location": "235889-236224", "strand": "+", "name": "WP_048558483.1", "annotations": "hypothetical_protein", "locus_tag": "TQ94_RS10735"}, {"location": "236336-237190", "strand": "-", "name": "WP_048558484.1", "annotations": "putative_esterase", "locus_tag": "TQ94_RS10740"}, {"location": "237447-238373", "strand": "+", "name": "WP_000644581.1", "annotations": "NADP-dependent_oxidoreductase", "locus_tag": "TQ94_RS10745"}, {"location": "238501-239934", "strand": "-", "name": "WP_006922681.1", "annotations": "PLP-dependent_aminotransferase_family_protein", "locus_tag": "TQ94_RS10750"}, {"location": "240083-241000", "strand": "+", "name": "WP_000234337.1", "annotations": "EamA_family_transporter", "locus_tag": "TQ94_RS10755"}, {"location": "241086-242390", "strand": "-", "name": "WP_000490135.1", "annotations": "preprotein_translocase_subunit_SecY", "locus_tag": "TQ94_RS10760"}, {"location": "242940-243416", "strand": "+", "name": "WP_000869607.1", "annotations": "AraC_family_transcriptional_regulator", "locus_tag": "TQ94_RS10765"}, {"location": "243545-244060", "strand": "+", "name": "WP_025709449.1", "annotations": "DinB_family_protein", "locus_tag": "TQ94_RS10770"}, {"location": "244603-246555", "strand": "+", "name": "WP_001171052.1", "annotations": "2',3'-cyclic-nucleotide_2'-phosphodiesterase", "locus_tag": "TQ94_RS10775"}, {"location": "246896-248599", "strand": "+", "name": "WP_000791448.1", "annotations": "M4_family_peptidase", "locus_tag": "TQ94_RS10780"}, {"location": "249083-251641", "strand": "+", "name": "WP_048558485.1", "annotations": "type_I_pullulanase", "locus_tag": "TQ94_RS10785"}, {"location": "252501-253490", "strand": "+", "name": "WP_074619066.1", "annotations": "dehydrogenase", "locus_tag": "TQ94_RS10790"}, {"location": "253496-260539", "strand": "+", "name": "WP_080350292.1", "annotations": "non-ribosomal_peptide_synthetase", "locus_tag": "TQ94_RS10795"}, {"location": "260595-262049", "strand": "+", "name": "WP_000162820.1", "annotations": "2,4-diaminobutyrate_decarboxylase", "locus_tag": "TQ94_RS10800"}, {"location": "262161-263117", "strand": "-", "name": "WP_046392782.1", "annotations": "alpha/beta_hydrolase", "locus_tag": "TQ94_RS10805"}, {"location": "263777-264778", "strand": "-", "name": "WP_000577718.1", "annotations": "abhydrolase_domain-containing_18", "locus_tag": "TQ94_RS10810"}, {"location": "265357-266787", "strand": "+", "name": "WP_046392781.1", "annotations": "ABC_transporter_permease", "locus_tag": "TQ94_RS10815"}, {"location": "266799-267476", "strand": "+", "name": "WP_000447851.1", "annotations": "ABC_transporter_ATP-binding_protein", "locus_tag": "TQ94_RS10820"}, {"location": "267772-267954", "strand": "-", "name": "WP_000273238.1", "annotations": "hypothetical_protein", "locus_tag": "TQ94_RS10825"}, {"location": "268156-268692", "strand": "-", "name": "WP_046392780.1", "annotations": "DinB_family_protein", "locus_tag": "TQ94_RS10830"}, {"location": "269013-270464", "strand": "-", "name": "WP_002024224.1", "annotations": "sensor_histidine_kinase", "locus_tag": "TQ94_RS10835"}, {"location": "270478-271143", "strand": "-", "name": "WP_000800739.1", "annotations": "DNA-binding_response_regulator", "locus_tag": "TQ94_RS10840"}, {"location": "271588-272283", "strand": "+", "name": "WP_076876336.1", "annotations": "2-haloalkanoic_acid_dehalogenase", "locus_tag": "TQ94_RS10845"}, {"location": "272487-272855", "strand": "+", "name": "WP_000403462.1", "annotations": "DUF4180_domain-containing_protein", "locus_tag": "TQ94_RS10850"}, {"location": "272952-273476", "strand": "+", "name": "WP_080000390.1", "annotations": "mep_operon_protein_MepB", "locus_tag": "TQ94_RS10855"}, {"location": "273667-274434", "strand": "+", "name": "WP_046392779.1", "annotations": "arylamine_N-acetyltransferase", "locus_tag": "TQ94_RS10860"}, {"location": "274772-275425", "strand": "+", "name": "WP_048558487.1", "annotations": "hypothetical_protein", "locus_tag": "TQ94_RS10865"}, {"location": "275552-276667", "strand": "+", "name": "WP_000844396.1", "annotations": "FAD-binding_oxidoreductase", "locus_tag": "TQ94_RS10870"}, {"location": "276884-277324", "strand": "+", "name": "WP_001202788.1", "annotations": "NUDIX_pyrophosphatase", "locus_tag": "TQ94_RS10875"}, {"location": "277683-278342", "strand": "+", "name": "WP_000026541.1", "annotations": "hypothetical_protein", "locus_tag": "TQ94_RS10880"}, {"location": "278532-278711", "strand": "-", "name": "WP_000026325.1", "annotations": "hypothetical_protein", "locus_tag": "TQ94_RS10885"}, {"location": "278803-279060", "strand": "-", "name": "WP_000587704.1", "annotations": "hypothetical_protein", "locus_tag": "TQ94_RS10890"}, {"location": "2100563-2100820", "strand": "+", "name": "WP_000587708.1", "annotations": "hypothetical_protein", "locus_tag": "BVH75_RS11155"}, {"location": "2100912-2101091", "strand": "+", "name": "WP_000026326.1", "annotations": "hypothetical_protein", "locus_tag": "BVH75_RS11160"}, {"location": "2101281-2101940", "strand": "-", "name": "WP_000026533.1", "annotations": "hypothetical_protein", "locus_tag": "BVH75_RS11165"}, {"location": "2102105-2102332", "strand": "-", "name": "WP_087875424.1", "annotations": "hypothetical_protein", "locus_tag": "BVH75_RS11170"}, {"location": "2102299-2102739", "strand": "-", "name": "WP_001202618.1", "annotations": "NUDIX_pyrophosphatase", "locus_tag": "BVH75_RS11175"}, {"location": "2102957-2104072", "strand": "-", "name": "WP_000844389.1", "annotations": "FAD-binding_oxidoreductase", "locus_tag": "BVH75_RS11180"}, {"location": "2104199-2104852", "strand": "-", "name": "WP_000110844.1", "annotations": "hypothetical_protein", "locus_tag": "BVH75_RS11185"}, {"location": "2104996-2105178", "strand": "+", "name": "WP_001147161.1", "annotations": "hypothetical_protein", "locus_tag": "BVH75_RS11190"}, {"location": "2105199-2105966", "strand": "-", "name": "WP_000202805.1", "annotations": "arylamine_N-acetyltransferase", "locus_tag": "BVH75_RS11195"}, {"location": "2106157-2106681", "strand": "-", "name": "WP_080000390.1", "annotations": "mep_operon_protein_MepB", "locus_tag": "BVH75_RS11200"}, {"location": "2106769-2107137", "strand": "-", "name": "WP_000403462.1", "annotations": "DUF4180_domain-containing_protein", "locus_tag": "BVH75_RS11205"}, {"location": "2107342-2108037", "strand": "-", "name": "WP_080000391.1", "annotations": "2-haloalkanoic_acid_dehalogenase", "locus_tag": "BVH75_RS11210"}, {"location": "2108481-2109146", "strand": "+", "name": "WP_000800727.1", "annotations": "DNA-binding_response_regulator", "locus_tag": "BVH75_RS11215"}, {"location": "2109160-2110611", "strand": "+", "name": "WP_066464245.1", "annotations": "sensor_histidine_kinase", "locus_tag": "BVH75_RS11220"}, {"location": "2110623-2110928", "strand": "+", "name": "WP_048567626.1", "annotations": "DinB_family_protein", "locus_tag": "BVH75_RS11225"}, {"location": "2111130-2111312", "strand": "+", "name": "WP_000273232.1", "annotations": "hypothetical_protein", "locus_tag": "BVH75_RS11230"}, {"location": "2111609-2112286", "strand": "-", "name": "WP_000447855.1", "annotations": "ABC_transporter_ATP-binding_protein", "locus_tag": "BVH75_RS11235"}, {"location": "2112298-2113728", "strand": "-", "name": "WP_087875425.1", "annotations": "ABC_transporter_permease", "locus_tag": "BVH75_RS11240"}, {"location": "2114300-2115301", "strand": "+", "name": "WP_087875426.1", "annotations": "abhydrolase_domain-containing_18", "locus_tag": "BVH75_RS11245"}, {"location": "2115649-2116807", "strand": "-", "name": "BVH75_RS11250", "annotations": "IS3_family_transposase", "locus_tag": "BVH75_RS11250"}, {"location": "2117247-2118203", "strand": "+", "name": "WP_087875427.1", "annotations": "alpha/beta_hydrolase", "locus_tag": "BVH75_RS11255"}, {"location": "2118315-2119769", "strand": "-", "name": "WP_000162820.1", "annotations": "aminotransferase_class_V-fold_PLP-dependent_enzyme", "locus_tag": "BVH75_RS11260"}, {"location": "2119825-2126868", "strand": "-", "name": "WP_087875428.1", "annotations": "D-alanine--poly(phosphoribitol)_ligase_subunit_DltA", "locus_tag": "BVH75_RS11265"}, {"location": "2126874-2127863", "strand": "-", "name": "WP_002196572.1", "annotations": "dehydrogenase", "locus_tag": "BVH75_RS11270"}, {"location": "2128723-2131270", "strand": "-", "name": "BVH75_RS11275", "annotations": "type_I_pullulanase", "locus_tag": "BVH75_RS11275"}, {"location": "2131755-2133458", "strand": "-", "name": "WP_087875429.1", "annotations": "M4_family_peptidase", "locus_tag": "BVH75_RS11280"}, {"location": "2133799-2135751", "strand": "-", "name": "WP_001171075.1", "annotations": "2',3'-cyclic-nucleotide_2'-phosphodiesterase", "locus_tag": "BVH75_RS11285"}, {"location": "2136288-2136803", "strand": "-", "name": "WP_000379370.1", "annotations": "DinB_family_protein", "locus_tag": "BVH75_RS11290"}, {"location": "2136932-2137408", "strand": "-", "name": "BVH75_RS11295", "annotations": "AraC_family_transcriptional_regulator", "locus_tag": "BVH75_RS11295"}, {"location": "2137963-2139267", "strand": "+", "name": "WP_048567620.1", "annotations": "preprotein_translocase_subunit_SecY", "locus_tag": "BVH75_RS11300"}, {"location": "2139353-2140270", "strand": "-", "name": "WP_000234333.1", "annotations": "EamA_family_transporter", "locus_tag": "BVH75_RS11305"}, {"location": "2140419-2141852", "strand": "+", "name": "WP_000706791.1", "annotations": "PLP-dependent_aminotransferase_family_protein", "locus_tag": "BVH75_RS11310"}, {"location": "2142338-2143192", "strand": "+", "name": "WP_087875430.1", "annotations": "alpha/beta_hydrolase", "locus_tag": "BVH75_RS11315"}, {"location": "2143307-2143642", "strand": "-", "name": "WP_001257760.1", "annotations": "hypothetical_protein", "locus_tag": "BVH75_RS11320"}, {"location": "2143654-2144823", "strand": "-", "name": "WP_000025622.1", "annotations": "peptide_ABC_transporter_substrate-binding_protein", "locus_tag": "BVH75_RS11325"}, {"location": "2145032-2145436", "strand": "+", "name": "WP_001093143.1", "annotations": "hypothetical_protein", "locus_tag": "BVH75_RS11330"}, {"location": "2145481-2146017", "strand": "-", "name": "WP_000177395.1", "annotations": "DUF1697_domain-containing_protein", "locus_tag": "BVH75_RS11335"}, {"location": "2146047-2146313", "strand": "-", "name": "WP_009327034.1", "annotations": "membrane_protein", "locus_tag": "BVH75_RS11340"}, {"location": "2678499-2678756", "strand": "+", "name": "WP_000587704.1", "annotations": "hypothetical_protein", "locus_tag": "FORC5_RS13645"}, {"location": "2678848-2679027", "strand": "+", "name": "WP_000026325.1", "annotations": "hypothetical_protein", "locus_tag": "FORC5_RS13650"}, {"location": "2679217-2679876", "strand": "-", "name": "WP_000026541.1", "annotations": "hypothetical_protein", "locus_tag": "FORC5_RS13655"}, {"location": "2680235-2680675", "strand": "-", "name": "WP_001202788.1", "annotations": "NUDIX_pyrophosphatase", "locus_tag": "FORC5_RS13660"}, {"location": "2680892-2682007", "strand": "-", "name": "WP_000844396.1", "annotations": "FAD-binding_oxidoreductase", "locus_tag": "FORC5_RS13665"}, {"location": "2682133-2682786", "strand": "-", "name": "WP_046392778.1", "annotations": "hypothetical_protein", "locus_tag": "FORC5_RS13670"}, {"location": "2683124-2683891", "strand": "-", "name": "WP_046392779.1", "annotations": "arylamine_N-acetyltransferase", "locus_tag": "FORC5_RS13675"}, {"location": "2684082-2684606", "strand": "-", "name": "WP_080000390.1", "annotations": "mep_operon_protein_MepB", "locus_tag": "FORC5_RS13680"}, {"location": "2684694-2685062", "strand": "-", "name": "WP_000403462.1", "annotations": "DUF4180_domain-containing_protein", "locus_tag": "FORC5_RS13685"}, {"location": "2685266-2685954", "strand": "-", "name": "FORC5_RS13690", "annotations": "2-haloalkanoic_acid_dehalogenase", "locus_tag": "FORC5_RS13690"}, {"location": "2686399-2687064", "strand": "+", "name": "WP_000800739.1", "annotations": "DNA-binding_response_regulator", "locus_tag": "FORC5_RS13695"}, {"location": "2687078-2688529", "strand": "+", "name": "WP_002024224.1", "annotations": "sensor_histidine_kinase", "locus_tag": "FORC5_RS13700"}, {"location": "2688850-2689386", "strand": "+", "name": "WP_046392780.1", "annotations": "DinB_family_protein", "locus_tag": "FORC5_RS13705"}, {"location": "2689588-2689770", "strand": "+", "name": "WP_000273238.1", "annotations": "hypothetical_protein", "locus_tag": "FORC5_RS13710"}, {"location": "2690066-2690743", "strand": "-", "name": "WP_000447851.1", "annotations": "ABC_transporter_ATP-binding_protein", "locus_tag": "FORC5_RS13715"}, {"location": "2690755-2692185", "strand": "-", "name": "WP_046392781.1", "annotations": "ABC_transporter_permease", "locus_tag": "FORC5_RS13720"}, {"location": "2692764-2693765", "strand": "+", "name": "WP_000577718.1", "annotations": "abhydrolase_domain-containing_18", "locus_tag": "FORC5_RS13725"}, {"location": "2694425-2695381", "strand": "+", "name": "WP_046392782.1", "annotations": "alpha/beta_hydrolase", "locus_tag": "FORC5_RS13730"}, {"location": "2695493-2696947", "strand": "-", "name": "WP_000162820.1", "annotations": "2,4-diaminobutyrate_decarboxylase", "locus_tag": "FORC5_RS13735"}, {"location": "2697003-2704046", "strand": "-", "name": "WP_080342250.1", "annotations": "non-ribosomal_peptide_synthetase", "locus_tag": "FORC5_RS13740"}, {"location": "2704052-2705041", "strand": "-", "name": "WP_079998246.1", "annotations": "dehydrogenase", "locus_tag": "FORC5_RS13745"}, {"location": "2705901-2708459", "strand": "-", "name": "WP_046392784.1", "annotations": "type_I_pullulanase", "locus_tag": "FORC5_RS13750"}, {"location": "2708944-2710647", "strand": "-", "name": "WP_000791448.1", "annotations": "M4_family_peptidase", "locus_tag": "FORC5_RS13755"}, {"location": "2710988-2712940", "strand": "-", "name": "WP_046392785.1", "annotations": "2',3'-cyclic-nucleotide_2'-phosphodiesterase", "locus_tag": "FORC5_RS13760"}, {"location": "2713468-2713983", "strand": "-", "name": "WP_046392786.1", "annotations": "DinB_family_protein", "locus_tag": "FORC5_RS13765"}, {"location": "2714112-2714588", "strand": "-", "name": "WP_000869607.1", "annotations": "AraC_family_transcriptional_regulator", "locus_tag": "FORC5_RS13770"}, {"location": "2715166-2716470", "strand": "+", "name": "WP_046392787.1", "annotations": "preprotein_translocase_subunit_SecY", "locus_tag": "FORC5_RS13775"}, {"location": "2716556-2717473", "strand": "-", "name": "WP_000234337.1", "annotations": "EamA_family_transporter", "locus_tag": "FORC5_RS13780"}, {"location": "2717622-2719055", "strand": "+", "name": "WP_046392788.1", "annotations": "PLP-dependent_aminotransferase_family_protein", "locus_tag": "FORC5_RS13785"}, {"location": "2719183-2720109", "strand": "-", "name": "WP_000644581.1", "annotations": "NADP-dependent_oxidoreductase", "locus_tag": "FORC5_RS13790"}, {"location": "2720366-2721220", "strand": "+", "name": "WP_046392789.1", "annotations": "alpha/beta_hydrolase", "locus_tag": "FORC5_RS13795"}, {"location": "2721332-2721667", "strand": "-", "name": "WP_001257760.1", "annotations": "hypothetical_protein", "locus_tag": "FORC5_RS13800"}, {"location": "2721679-2722848", "strand": "-", "name": "WP_000025622.1", "annotations": "peptide_ABC_transporter_substrate-binding_protein", "locus_tag": "FORC5_RS13805"}, {"location": "2723057-2723461", "strand": "+", "name": "WP_046392790.1", "annotations": "hypothetical_protein", "locus_tag": "FORC5_RS13810"}, {"location": "2723506-2724042", "strand": "-", "name": "WP_000177388.1", "annotations": "DUF1697_domain-containing_protein", "locus_tag": "FORC5_RS13815"}, {"location": "2425888-2426292", "strand": "-", "name": "WP_001093141.1", "annotations": "hypothetical_protein", "locus_tag": "FORC13_RS12920"}, {"location": "2426501-2427670", "strand": "+", "name": "WP_000025622.1", "annotations": "peptide_ABC_transporter_substrate-binding_protein", "locus_tag": "FORC13_RS12925"}, {"location": "2427682-2428017", "strand": "+", "name": "WP_001257760.1", "annotations": "hypothetical_protein", "locus_tag": "FORC13_RS12930"}, {"location": "2428129-2428983", "strand": "-", "name": "WP_059303756.1", "annotations": "putative_esterase", "locus_tag": "FORC13_RS12935"}, {"location": "2429240-2430166", "strand": "+", "name": "WP_000644580.1", "annotations": "NADP-dependent_oxidoreductase", "locus_tag": "FORC13_RS12940"}, {"location": "2430294-2431727", "strand": "-", "name": "WP_059303757.1", "annotations": "PLP-dependent_aminotransferase_family_protein", "locus_tag": "FORC13_RS12945"}, {"location": "2431876-2432793", "strand": "+", "name": "WP_000234337.1", "annotations": "EamA_family_transporter", "locus_tag": "FORC13_RS12950"}, {"location": "2432879-2434183", "strand": "-", "name": "WP_000490135.1", "annotations": "preprotein_translocase_subunit_SecY", "locus_tag": "FORC13_RS12955"}, {"location": "2434538-2435005", "strand": "-", "name": "WP_059303758.1", "annotations": "VOC_family_protein", "locus_tag": "FORC13_RS12960"}, {"location": "2435022-2435117", "strand": "-", "name": "FORC13_RS29640", "annotations": "fosfomycin_resistance_protein", "locus_tag": "FORC13_RS29640"}, {"location": "2435257-2435733", "strand": "+", "name": "WP_000869612.1", "annotations": "AraC_family_transcriptional_regulator", "locus_tag": "FORC13_RS12965"}, {"location": "2435863-2436378", "strand": "+", "name": "WP_000379366.1", "annotations": "DinB_family_protein", "locus_tag": "FORC13_RS12970"}, {"location": "2436906-2438858", "strand": "+", "name": "WP_001171090.1", "annotations": "2',3'-cyclic-nucleotide_2'-phosphodiesterase", "locus_tag": "FORC13_RS12975"}, {"location": "2439199-2440902", "strand": "+", "name": "WP_000791447.1", "annotations": "M4_family_peptidase", "locus_tag": "FORC13_RS12980"}, {"location": "2441386-2443944", "strand": "+", "name": "WP_025687742.1", "annotations": "type_I_pullulanase", "locus_tag": "FORC13_RS12985"}, {"location": "2444804-2445793", "strand": "+", "name": "WP_002041249.1", "annotations": "dehydrogenase", "locus_tag": "FORC13_RS12990"}, {"location": "2445799-2452842", "strand": "+", "name": "WP_082188886.1", "annotations": "non-ribosomal_peptide_synthetase", "locus_tag": "FORC13_RS12995"}, {"location": "2452898-2454352", "strand": "+", "name": "WP_000162820.1", "annotations": "2,4-diaminobutyrate_decarboxylase", "locus_tag": "FORC13_RS13000"}, {"location": "2454464-2455420", "strand": "-", "name": "WP_000857937.1", "annotations": "alpha/beta_hydrolase", "locus_tag": "FORC13_RS13005"}, {"location": "2456036-2457052", "strand": "-", "name": "WP_059303760.1", "annotations": "abhydrolase_domain-containing_18", "locus_tag": "FORC13_RS13010"}, {"location": "2457638-2459062", "strand": "+", "name": "WP_059303761.1", "annotations": "ABC_transporter_permease", "locus_tag": "FORC13_RS13015"}, {"location": "2459074-2459751", "strand": "+", "name": "WP_000447856.1", "annotations": "ABC_transporter_ATP-binding_protein", "locus_tag": "FORC13_RS13020"}, {"location": "2460045-2460227", "strand": "-", "name": "WP_000273239.1", "annotations": "hypothetical_protein", "locus_tag": "FORC13_RS13025"}, {"location": "2460429-2460965", "strand": "-", "name": "WP_001167132.1", "annotations": "DinB_family_protein", "locus_tag": "FORC13_RS13030"}, {"location": "2461291-2462742", "strand": "-", "name": "WP_033695141.1", "annotations": "sensor_histidine_kinase", "locus_tag": "FORC13_RS13035"}, {"location": "2462756-2463421", "strand": "-", "name": "WP_000800727.1", "annotations": "DNA-binding_response_regulator", "locus_tag": "FORC13_RS13040"}, {"location": "2463866-2464561", "strand": "+", "name": "WP_011110154.1", "annotations": "2-haloalkanoic_acid_dehalogenase", "locus_tag": "FORC13_RS13045"}, {"location": "2464764-2465132", "strand": "+", "name": "WP_000403456.1", "annotations": "DUF4180_domain-containing_protein", "locus_tag": "FORC13_RS13050"}, {"location": "2465220-2465744", "strand": "+", "name": "WP_072770053.1", "annotations": "mep_operon_protein_MepB", "locus_tag": "FORC13_RS13055"}, {"location": "2465922-2466689", "strand": "+", "name": "WP_000202747.1", "annotations": "arylamine_N-acetyltransferase", "locus_tag": "FORC13_RS13060"}, {"location": "2466710-2466892", "strand": "-", "name": "WP_001147158.1", "annotations": "hypothetical_protein", "locus_tag": "FORC13_RS13065"}, {"location": "2467036-2467689", "strand": "+", "name": "WP_000110849.1", "annotations": "hypothetical_protein", "locus_tag": "FORC13_RS13070"}, {"location": "2467816-2468931", "strand": "+", "name": "WP_000844395.1", "annotations": "FAD-binding_oxidoreductase", "locus_tag": "FORC13_RS13075"}, {"location": "2469148-2469588", "strand": "+", "name": "WP_001202590.1", "annotations": "NUDIX_pyrophosphatase", "locus_tag": "FORC13_RS13080"}, {"location": "2469947-2470606", "strand": "+", "name": "WP_000026539.1", "annotations": "serine/threonine_protein_kinase", "locus_tag": "FORC13_RS13085"}, {"location": "2470796-2470975", "strand": "-", "name": "WP_000026314.1", "annotations": "hypothetical_protein", "locus_tag": "FORC13_RS13090"}, {"location": "2471067-2471324", "strand": "-", "name": "WP_000587696.1", "annotations": "hypothetical_protein", "locus_tag": "FORC13_RS13095"}, {"location": "94165-94569", "strand": "-", "name": "WP_071713685.1", "annotations": "hypothetical_protein", "locus_tag": "A9489_RS05745"}, {"location": "94779-95948", "strand": "+", "name": "WP_000025622.1", "annotations": "peptide_ABC_transporter_substrate-binding_protein", "locus_tag": "A9489_RS05750"}, {"location": "95960-96295", "strand": "+", "name": "WP_001257761.1", "annotations": "hypothetical_protein", "locus_tag": "A9489_RS05755"}, {"location": "96413-97267", "strand": "-", "name": "WP_001290781.1", "annotations": "putative_esterase", "locus_tag": "A9489_RS05760"}, {"location": "97524-98450", "strand": "+", "name": "WP_000644564.1", "annotations": "NADP-dependent_oxidoreductase", "locus_tag": "A9489_RS05765"}, {"location": "98578-100011", "strand": "-", "name": "WP_071713686.1", "annotations": "PLP-dependent_aminotransferase_family_protein", "locus_tag": "A9489_RS05770"}, {"location": "100160-101077", "strand": "+", "name": "WP_000234339.1", "annotations": "EamA_family_transporter", "locus_tag": "A9489_RS05775"}, {"location": "101163-102467", "strand": "-", "name": "WP_000490135.1", "annotations": "preprotein_translocase_subunit_SecY", "locus_tag": "A9489_RS05780"}, {"location": "102821-103288", "strand": "-", "name": "WP_071713687.1", "annotations": "VOC_family_protein", "locus_tag": "A9489_RS05785"}, {"location": "103305-103394", "strand": "-", "name": "A9489_RS05790", "annotations": "fosfomycin_resistance_protein", "locus_tag": "A9489_RS05790"}, {"location": "103543-104031", "strand": "+", "name": "WP_061660930.1", "annotations": "AraC_family_transcriptional_regulator", "locus_tag": "A9489_RS05795"}, {"location": "104149-104664", "strand": "+", "name": "WP_000379380.1", "annotations": "DinB_family_protein", "locus_tag": "A9489_RS05800"}, {"location": "105192-107144", "strand": "+", "name": "WP_025118281.1", "annotations": "2',3'-cyclic-nucleotide_2'-phosphodiesterase", "locus_tag": "A9489_RS05805"}, {"location": "107485-109188", "strand": "+", "name": "WP_000791461.1", "annotations": "M4_family_peptidase", "locus_tag": "A9489_RS05810"}, {"location": "109674-112232", "strand": "+", "name": "A9489_RS05815", "annotations": "type_I_pullulanase", "locus_tag": "A9489_RS05815"}, {"location": "113093-114082", "strand": "+", "name": "WP_080126368.1", "annotations": "dehydrogenase", "locus_tag": "A9489_RS05820"}, {"location": "114088-121131", "strand": "+", "name": "WP_081367155.1", "annotations": "D-alanine--poly(phosphoribitol)_ligase_subunit_DltA", "locus_tag": "A9489_RS05825"}, {"location": "121187-122641", "strand": "+", "name": "WP_000162820.1", "annotations": "aminotransferase_class_V-fold_PLP-dependent_enzyme", "locus_tag": "A9489_RS05830"}, {"location": "122753-123709", "strand": "-", "name": "WP_000857943.1", "annotations": "alpha/beta_hydrolase", "locus_tag": "A9489_RS05835"}, {"location": "124341-125342", "strand": "-", "name": "WP_065228941.1", "annotations": "abhydrolase_domain-containing_18", "locus_tag": "A9489_RS05840"}, {"location": "125921-127351", "strand": "+", "name": "WP_071713689.1", "annotations": "ABC_transporter_permease", "locus_tag": "A9489_RS05845"}, {"location": "127363-128040", "strand": "+", "name": "WP_000447851.1", "annotations": "ABC_transporter_ATP-binding_protein", "locus_tag": "A9489_RS05850"}, {"location": "128336-128518", "strand": "-", "name": "WP_000273238.1", "annotations": "hypothetical_protein", "locus_tag": "A9489_RS05855"}, {"location": "128720-129256", "strand": "-", "name": "WP_071713690.1", "annotations": "DinB_family_protein", "locus_tag": "A9489_RS05860"}, {"location": "129465-130916", "strand": "-", "name": "WP_081367159.1", "annotations": "sensor_histidine_kinase", "locus_tag": "A9489_RS05865"}, {"location": "130930-131595", "strand": "-", "name": "WP_000800726.1", "annotations": "DNA-binding_response_regulator", "locus_tag": "A9489_RS05870"}, {"location": "132033-132728", "strand": "+", "name": "WP_081367156.1", "annotations": "2-haloalkanoic_acid_dehalogenase", "locus_tag": "A9489_RS05875"}, {"location": "132934-133302", "strand": "+", "name": "WP_000403464.1", "annotations": "DUF4180_domain-containing_protein", "locus_tag": "A9489_RS05880"}, {"location": "133390-133914", "strand": "+", "name": "WP_080451150.1", "annotations": "mep_operon_protein_MepB", "locus_tag": "A9489_RS05885"}, {"location": "134105-134872", "strand": "+", "name": "WP_063536537.1", "annotations": "arylamine_N-acetyltransferase", "locus_tag": "A9489_RS05890"}, {"location": "134893-135075", "strand": "-", "name": "WP_001147158.1", "annotations": "hypothetical_protein", "locus_tag": "A9489_RS05895"}, {"location": "135219-135872", "strand": "+", "name": "WP_000110844.1", "annotations": "hypothetical_protein", "locus_tag": "A9489_RS05900"}, {"location": "135999-137114", "strand": "+", "name": "WP_000844382.1", "annotations": "FAD-binding_oxidoreductase", "locus_tag": "A9489_RS05905"}, {"location": "137331-137771", "strand": "+", "name": "WP_071713693.1", "annotations": "NUDIX_pyrophosphatase", "locus_tag": "A9489_RS05910"}, {"location": "138150-138809", "strand": "+", "name": "WP_061660939.1", "annotations": "hypothetical_protein", "locus_tag": "A9489_RS05915"}, {"location": "138999-139178", "strand": "-", "name": "WP_000026312.1", "annotations": "hypothetical_protein", "locus_tag": "A9489_RS05920"}, {"location": "139270-139527", "strand": "-", "name": "WP_000587696.1", "annotations": "hypothetical_protein", "locus_tag": "A9489_RS05925"}, {"location": "139663-141093", "strand": "+", "name": "WP_000169996.1", "annotations": "glucose_dehydrogenase", "locus_tag": "A9489_RS05930"}, {"location": "2866108-2866374", "strand": "+", "name": "WP_002164054.1", "annotations": "membrane_protein", "locus_tag": "IK7_RS15015"}, {"location": "2866404-2866940", "strand": "+", "name": "WP_000177389.1", "annotations": "DUF1697_domain-containing_protein", "locus_tag": "IK7_RS15020"}, {"location": "2866985-2867389", "strand": "-", "name": "WP_001081360.1", "annotations": "hypothetical_protein", "locus_tag": "IK7_RS15025"}, {"location": "2867599-2868768", "strand": "+", "name": "WP_000025621.1", "annotations": "peptide_ABC_transporter_substrate-binding_protein", "locus_tag": "IK7_RS15030"}, {"location": "2868780-2869115", "strand": "+", "name": "WP_001257767.1", "annotations": "hypothetical_protein", "locus_tag": "IK7_RS15035"}, {"location": "2869231-2870085", "strand": "-", "name": "WP_001290771.1", "annotations": "putative_esterase", "locus_tag": "IK7_RS15040"}, {"location": "2870583-2872016", "strand": "-", "name": "WP_000706795.1", "annotations": "PLP-dependent_aminotransferase_family_protein", "locus_tag": "IK7_RS15050"}, {"location": "2872165-2873082", "strand": "+", "name": "WP_000234327.1", "annotations": "EamA_family_transporter", "locus_tag": "IK7_RS15055"}, {"location": "2873172-2874476", "strand": "-", "name": "WP_000490135.1", "annotations": "preprotein_translocase_subunit_SecY", "locus_tag": "IK7_RS15060"}, {"location": "2875050-2875532", "strand": "+", "name": "WP_033690101.1", "annotations": "AraC_family_transcriptional_regulator", "locus_tag": "IK7_RS15065"}, {"location": "2875660-2876175", "strand": "+", "name": "WP_000379370.1", "annotations": "DinB_family_protein", "locus_tag": "IK7_RS15070"}, {"location": "2876686-2878638", "strand": "+", "name": "WP_001171081.1", "annotations": "2',3'-cyclic-nucleotide_2'-phosphodiesterase", "locus_tag": "IK7_RS15075"}, {"location": "2878979-2880681", "strand": "+", "name": "IK7_RS15080", "annotations": "peptidase_M4_family_protein", "locus_tag": "IK7_RS15080"}, {"location": "2881165-2883723", "strand": "+", "name": "WP_001165755.1", "annotations": "type_I_pullulanase", "locus_tag": "IK7_RS15085"}, {"location": "2884580-2885569", "strand": "+", "name": "WP_080029624.1", "annotations": "dehydrogenase", "locus_tag": "IK7_RS15090"}, {"location": "2885575-2892612", "strand": "+", "name": "WP_080029625.1", "annotations": "D-alanine--poly(phosphoribitol)_ligase_subunit_DltA", "locus_tag": "IK7_RS15095"}, {"location": "2892668-2894122", "strand": "+", "name": "WP_000164808.1", "annotations": "aminotransferase_class_V-fold_PLP-dependent_enzyme", "locus_tag": "IK7_RS15100"}, {"location": "2894233-2895189", "strand": "-", "name": "WP_000857945.1", "annotations": "alpha/beta_hydrolase", "locus_tag": "IK7_RS15105"}, {"location": "2895783-2896784", "strand": "-", "name": "WP_000577710.1", "annotations": "abhydrolase_domain-containing_18", "locus_tag": "IK7_RS15110"}, {"location": "2897356-2898786", "strand": "+", "name": "WP_001010229.1", "annotations": "ABC_transporter_permease", "locus_tag": "IK7_RS15115"}, {"location": "2898798-2899475", "strand": "+", "name": "WP_000447859.1", "annotations": "ABC_transporter_ATP-binding_protein", "locus_tag": "IK7_RS15120"}, {"location": "2899691-2900227", "strand": "-", "name": "WP_001167137.1", "annotations": "DinB_family_protein", "locus_tag": "IK7_RS15125"}, {"location": "2900558-2902009", "strand": "-", "name": "WP_080029687.1", "annotations": "sensor_histidine_kinase", "locus_tag": "IK7_RS15130"}, {"location": "2902023-2902688", "strand": "-", "name": "WP_000800727.1", "annotations": "DNA-binding_response_regulator", "locus_tag": "IK7_RS15135"}, {"location": "2903128-2903823", "strand": "+", "name": "WP_074594013.1", "annotations": "2-haloalkanoic_acid_dehalogenase", "locus_tag": "IK7_RS15140"}, {"location": "2904028-2904385", "strand": "+", "name": "IK7_RS15145", "annotations": "cytoplasmic_protein", "locus_tag": "IK7_RS15145"}, {"location": "2904473-2904997", "strand": "+", "name": "WP_080029626.1", "annotations": "mep_operon_protein_MepB", "locus_tag": "IK7_RS15150"}, {"location": "2905188-2905955", "strand": "+", "name": "WP_000202737.1", "annotations": "arylamine_N-acetyltransferase", "locus_tag": "IK7_RS15155"}, {"location": "2906216-2906869", "strand": "+", "name": "WP_000110850.1", "annotations": "hypothetical_protein", "locus_tag": "IK7_RS15160"}, {"location": "2906997-2908112", "strand": "+", "name": "WP_000844392.1", "annotations": "FAD-binding_oxidoreductase", "locus_tag": "IK7_RS15165"}, {"location": "2908329-2908769", "strand": "+", "name": "WP_001202585.1", "annotations": "NUDIX_pyrophosphatase", "locus_tag": "IK7_RS15170"}, {"location": "2909148-2909807", "strand": "+", "name": "WP_000026516.1", "annotations": "hypothetical_protein", "locus_tag": "IK7_RS15175"}, {"location": "2909997-2910176", "strand": "-", "name": "WP_000026326.1", "annotations": "hypothetical_protein", "locus_tag": "IK7_RS15180"}, {"location": "2910268-2910525", "strand": "-", "name": "WP_000173572.1", "annotations": "hypothetical_protein", "locus_tag": "IK7_RS15185"}, {"location": "2910663-2912093", "strand": "+", "name": "WP_000169997.1", "annotations": "glucose_dehydrogenase", "locus_tag": "IK7_RS15190"}, {"location": "2642717-2643376", "strand": "-", "name": "WP_000026541.1", "annotations": "hypothetical_protein", "locus_tag": "FORC48_RS13845"}, {"location": "2643735-2644175", "strand": "-", "name": "WP_016122617.1", "annotations": "NUDIX_pyrophosphatase", "locus_tag": "FORC48_RS13850"}, {"location": "2644392-2645507", "strand": "-", "name": "WP_000844396.1", "annotations": "FAD-binding_oxidoreductase", "locus_tag": "FORC48_RS13855"}, {"location": "2645634-2646287", "strand": "-", "name": "WP_044306482.1", "annotations": "hypothetical_protein", "locus_tag": "FORC48_RS13860"}, {"location": "2646431-2646613", "strand": "+", "name": "WP_001147159.1", "annotations": "hypothetical_protein", "locus_tag": "FORC48_RS13865"}, {"location": "2646633-2647400", "strand": "-", "name": "WP_000202756.1", "annotations": "arylamine_N-acetyltransferase", "locus_tag": "FORC48_RS13870"}, {"location": "2647578-2648102", "strand": "-", "name": "WP_074619061.1", "annotations": "mep_operon_protein_MepB", "locus_tag": "FORC48_RS13875"}, {"location": "2648190-2648558", "strand": "-", "name": "WP_006929740.1", "annotations": "DUF4180_domain-containing_protein", "locus_tag": "FORC48_RS13880"}, {"location": "2648791-2650239", "strand": "-", "name": "WP_000751389.1", "annotations": "serine_hydrolase", "locus_tag": "FORC48_RS13885"}, {"location": "2650737-2651432", "strand": "-", "name": "WP_076876336.1", "annotations": "2-haloalkanoic_acid_dehalogenase", "locus_tag": "FORC48_RS13890"}, {"location": "2651877-2652542", "strand": "+", "name": "WP_044306479.1", "annotations": "DNA-binding_response_regulator", "locus_tag": "FORC48_RS13895"}, {"location": "2652535-2654013", "strand": "+", "name": "WP_044306478.1", "annotations": "sensor_histidine_kinase", "locus_tag": "FORC48_RS13900"}, {"location": "2654325-2654861", "strand": "+", "name": "WP_044306477.1", "annotations": "DinB_family_protein", "locus_tag": "FORC48_RS13905"}, {"location": "2655063-2655245", "strand": "+", "name": "WP_000273230.1", "annotations": "hypothetical_protein", "locus_tag": "FORC48_RS13910"}, {"location": "2655477-2656154", "strand": "-", "name": "WP_044306476.1", "annotations": "ABC_transporter_ATP-binding_protein", "locus_tag": "FORC48_RS13915"}, {"location": "2656166-2657593", "strand": "-", "name": "WP_048535434.1", "annotations": "ABC_transporter_permease", "locus_tag": "FORC48_RS13920"}, {"location": "2658167-2659168", "strand": "+", "name": "WP_044306475.1", "annotations": "abhydrolase_domain-containing_18", "locus_tag": "FORC48_RS13925"}, {"location": "2659828-2660784", "strand": "+", "name": "WP_000857943.1", "annotations": "alpha/beta_hydrolase", "locus_tag": "FORC48_RS13930"}, {"location": "2660896-2662350", "strand": "-", "name": "WP_088867798.1", "annotations": "aminotransferase_class_V-fold_PLP-dependent_enzyme", "locus_tag": "FORC48_RS13935"}, {"location": "2662406-2669449", "strand": "-", "name": "WP_088867799.1", "annotations": "D-alanine--poly(phosphoribitol)_ligase_subunit_DltA", "locus_tag": "FORC48_RS13940"}, {"location": "2669455-2670444", "strand": "-", "name": "WP_079998246.1", "annotations": "dehydrogenase", "locus_tag": "FORC48_RS13945"}, {"location": "2671304-2673862", "strand": "-", "name": "WP_046392784.1", "annotations": "type_I_pullulanase", "locus_tag": "FORC48_RS13950"}, {"location": "2674347-2676050", "strand": "-", "name": "WP_061113095.1", "annotations": "M4_family_peptidase", "locus_tag": "FORC48_RS13955"}, {"location": "2676391-2678343", "strand": "-", "name": "WP_088867800.1", "annotations": "bifunctional_metallophosphatase/5'-nucleotidase", "locus_tag": "FORC48_RS13960"}, {"location": "2678871-2679386", "strand": "-", "name": "WP_088867801.1", "annotations": "DinB_family_protein", "locus_tag": "FORC48_RS13965"}, {"location": "2679515-2679991", "strand": "-", "name": "WP_025709450.1", "annotations": "AraC_family_transcriptional_regulator", "locus_tag": "FORC48_RS13970"}, {"location": "2680569-2681873", "strand": "+", "name": "WP_000490135.1", "annotations": "preprotein_translocase_subunit_SecY", "locus_tag": "FORC48_RS13975"}, {"location": "2681959-2682876", "strand": "-", "name": "WP_088867802.1", "annotations": "EamA_family_transporter", "locus_tag": "FORC48_RS13980"}, {"location": "2683025-2684458", "strand": "+", "name": "WP_088867803.1", "annotations": "PLP-dependent_aminotransferase_family_protein", "locus_tag": "FORC48_RS13985"}, {"location": "2684586-2685512", "strand": "-", "name": "WP_088363722.1", "annotations": "NADP-dependent_oxidoreductase", "locus_tag": "FORC48_RS13990"}, {"location": "2685769-2686623", "strand": "+", "name": "WP_001290788.1", "annotations": "putative_esterase", "locus_tag": "FORC48_RS13995"}, {"location": "2686735-2687070", "strand": "-", "name": "WP_001257760.1", "annotations": "hypothetical_protein", "locus_tag": "FORC48_RS14000"}, {"location": "2687082-2688251", "strand": "-", "name": "WP_000025622.1", "annotations": "peptide_ABC_transporter_substrate-binding_protein", "locus_tag": "FORC48_RS14005"}, {"location": "2688460-2688864", "strand": "+", "name": "WP_001093141.1", "annotations": "hypothetical_protein", "locus_tag": "FORC48_RS14010"}, {"location": "2688909-2689445", "strand": "-", "name": "WP_016122631.1", "annotations": "DUF1697_domain-containing_protein", "locus_tag": "FORC48_RS14015"}, {"location": "2643976-2644638", "strand": "-", "name": "WP_100249614.1", "annotations": "serine/threonine_protein_kinase", "locus_tag": "CGZ63_RS14055"}, {"location": "2644994-2645434", "strand": "-", "name": "WP_001202590.1", "annotations": "NUDIX_pyrophosphatase", "locus_tag": "CGZ63_RS14060"}, {"location": "2645651-2646766", "strand": "-", "name": "WP_025686884.1", "annotations": "FAD-binding_oxidoreductase", "locus_tag": "CGZ63_RS14065"}, {"location": "2646893-2647546", "strand": "-", "name": "WP_025686883.1", "annotations": "LAAC", "locus_tag": "CGZ63_RS14070"}, {"location": "2647690-2647872", "strand": "+", "name": "WP_001147158.1", "annotations": "hypothetical_protein", "locus_tag": "CGZ63_RS14075"}, {"location": "2647893-2648660", "strand": "-", "name": "WP_000202746.1", "annotations": "arylamine_N-acetyltransferase", "locus_tag": "CGZ63_RS14080"}, {"location": "2648838-2649362", "strand": "-", "name": "WP_072770053.1", "annotations": "mep_operon_protein_MepB", "locus_tag": "CGZ63_RS14085"}, {"location": "2649450-2649818", "strand": "-", "name": "WP_000403456.1", "annotations": "DUF4180_domain-containing_protein", "locus_tag": "CGZ63_RS14090"}, {"location": "2650051-2651499", "strand": "-", "name": "WP_025687846.1", "annotations": "hypothetical_protein", "locus_tag": "CGZ63_RS14095"}, {"location": "2651998-2652693", "strand": "-", "name": "WP_011110154.1", "annotations": "2-haloalkanoic_acid_dehalogenase", "locus_tag": "CGZ63_RS14100"}, {"location": "2653138-2653803", "strand": "+", "name": "WP_000800727.1", "annotations": "DNA-binding_response_regulator", "locus_tag": "CGZ63_RS14105"}, {"location": "2653817-2655268", "strand": "+", "name": "WP_033695141.1", "annotations": "sensor_histidine_kinase", "locus_tag": "CGZ63_RS14110"}, {"location": "2655594-2656130", "strand": "+", "name": "WP_001167132.1", "annotations": "DinB_family_protein", "locus_tag": "CGZ63_RS14115"}, {"location": "2656332-2656514", "strand": "+", "name": "WP_000273239.1", "annotations": "hypothetical_protein", "locus_tag": "CGZ63_RS14120"}, {"location": "2656808-2657485", "strand": "-", "name": "WP_000447856.1", "annotations": "ABC_transporter_ATP-binding_protein", "locus_tag": "CGZ63_RS14125"}, {"location": "2657497-2658921", "strand": "-", "name": "WP_025687722.1", "annotations": "ABC_transporter_permease", "locus_tag": "CGZ63_RS14130"}, {"location": "2659502-2660503", "strand": "+", "name": "WP_025689863.1", "annotations": "abhydrolase_domain-containing_18", "locus_tag": "CGZ63_RS14135"}, {"location": "2661135-2662091", "strand": "+", "name": "WP_000857931.1", "annotations": "alpha/beta_hydrolase", "locus_tag": "CGZ63_RS14140"}, {"location": "2662210-2663664", "strand": "-", "name": "WP_025687529.1", "annotations": "aminotransferase_class_V-fold_PLP-dependent_enzyme", "locus_tag": "CGZ63_RS14145"}, {"location": "2663720-2670763", "strand": "-", "name": "WP_082188886.1", "annotations": "D-alanine--poly(phosphoribitol)_ligase_subunit_DltA", "locus_tag": "CGZ63_RS14150"}, {"location": "2670769-2671758", "strand": "-", "name": "WP_002041249.1", "annotations": "dehydrogenase", "locus_tag": "CGZ63_RS14155"}, {"location": "2672618-2675176", "strand": "-", "name": "WP_025687742.1", "annotations": "type_I_pullulanase", "locus_tag": "CGZ63_RS14160"}, {"location": "2675660-2677363", "strand": "-", "name": "WP_000791447.1", "annotations": "M4_family_peptidase", "locus_tag": "CGZ63_RS14165"}, {"location": "2677704-2679656", "strand": "-", "name": "WP_089607530.1", "annotations": "bifunctional_metallophosphatase/5'-nucleotidase", "locus_tag": "CGZ63_RS14170"}, {"location": "2680060-2680575", "strand": "-", "name": "WP_000379366.1", "annotations": "DinB_family_protein", "locus_tag": "CGZ63_RS14175"}, {"location": "2680705-2681181", "strand": "-", "name": "WP_000869612.1", "annotations": "AraC_family_transcriptional_regulator", "locus_tag": "CGZ63_RS14180"}, {"location": "2681686-2682990", "strand": "+", "name": "WP_000490135.1", "annotations": "preprotein_translocase_subunit_SecY", "locus_tag": "CGZ63_RS14185"}, {"location": "2683076-2683993", "strand": "-", "name": "WP_000234337.1", "annotations": "EamA_family_transporter", "locus_tag": "CGZ63_RS14190"}, {"location": "2684142-2685575", "strand": "+", "name": "WP_025688717.1", "annotations": "PLP-dependent_aminotransferase_family_protein", "locus_tag": "CGZ63_RS14195"}, {"location": "2685703-2686629", "strand": "-", "name": "WP_025688719.1", "annotations": "NADP-dependent_oxidoreductase", "locus_tag": "CGZ63_RS14200"}, {"location": "2686886-2687740", "strand": "+", "name": "WP_001290783.1", "annotations": "putative_esterase", "locus_tag": "CGZ63_RS14205"}, {"location": "2687852-2688187", "strand": "-", "name": "WP_001257760.1", "annotations": "hypothetical_protein", "locus_tag": "CGZ63_RS14210"}, {"location": "2688199-2689368", "strand": "-", "name": "WP_000025622.1", "annotations": "peptide_ABC_transporter_substrate-binding_protein", "locus_tag": "CGZ63_RS14215"}, {"location": "2689577-2689981", "strand": "+", "name": "WP_001093141.1", "annotations": "hypothetical_protein", "locus_tag": "CGZ63_RS14220"}, {"location": "2690026-2690562", "strand": "-", "name": "WP_025688721.1", "annotations": "DUF1697_domain-containing_protein", "locus_tag": "CGZ63_RS14225"}, {"location": "289835-290494", "strand": "-", "name": "WP_000026541.1", "annotations": "hypothetical_protein", "locus_tag": "TU58_RS18635"}, {"location": "290853-291293", "strand": "-", "name": "WP_016122617.1", "annotations": "NUDIX_pyrophosphatase", "locus_tag": "TU58_RS18640"}, {"location": "291510-292625", "strand": "-", "name": "WP_000844396.1", "annotations": "FAD-binding_oxidoreductase", "locus_tag": "TU58_RS18645"}, {"location": "292752-293405", "strand": "-", "name": "WP_044306482.1", "annotations": "hypothetical_protein", "locus_tag": "TU58_RS18650"}, {"location": "293549-293731", "strand": "+", "name": "WP_001147159.1", "annotations": "hypothetical_protein", "locus_tag": "TU58_RS18655"}, {"location": "293751-294518", "strand": "-", "name": "WP_000202756.1", "annotations": "arylamine_N-acetyltransferase", "locus_tag": "TU58_RS18660"}, {"location": "294696-295220", "strand": "-", "name": "WP_074619061.1", "annotations": "mep_operon_protein_MepB", "locus_tag": "TU58_RS18665"}, {"location": "295308-295676", "strand": "-", "name": "WP_006929740.1", "annotations": "DUF4180_domain-containing_protein", "locus_tag": "TU58_RS18670"}, {"location": "295909-297357", "strand": "-", "name": "WP_044306481.1", "annotations": "serine_hydrolase", "locus_tag": "TU58_RS18675"}, {"location": "297855-298550", "strand": "-", "name": "WP_095209969.1", "annotations": "2-haloalkanoic_acid_dehalogenase", "locus_tag": "TU58_RS18680"}, {"location": "298995-299660", "strand": "+", "name": "WP_044306479.1", "annotations": "DNA-binding_response_regulator", "locus_tag": "TU58_RS18685"}, {"location": "299653-301131", "strand": "+", "name": "WP_048535433.1", "annotations": "sensor_histidine_kinase", "locus_tag": "TU58_RS18690"}, {"location": "301443-301979", "strand": "+", "name": "WP_044306477.1", "annotations": "DinB_family_protein", "locus_tag": "TU58_RS18695"}, {"location": "302181-302363", "strand": "+", "name": "WP_000273230.1", "annotations": "hypothetical_protein", "locus_tag": "TU58_RS18700"}, {"location": "302595-303272", "strand": "-", "name": "WP_044306476.1", "annotations": "ABC_transporter_ATP-binding_protein", "locus_tag": "TU58_RS18705"}, {"location": "303284-304711", "strand": "-", "name": "WP_048535434.1", "annotations": "ABC_transporter_permease", "locus_tag": "TU58_RS18710"}, {"location": "305286-306287", "strand": "+", "name": "WP_044306475.1", "annotations": "abhydrolase_domain-containing_18", "locus_tag": "TU58_RS18715"}, {"location": "306947-307903", "strand": "+", "name": "WP_000857943.1", "annotations": "alpha/beta_hydrolase", "locus_tag": "TU58_RS18720"}, {"location": "308015-309469", "strand": "-", "name": "WP_000162820.1", "annotations": "2,4-diaminobutyrate_decarboxylase", "locus_tag": "TU58_RS18725"}, {"location": "309524-316567", "strand": "-", "name": "WP_074619065.1", "annotations": "non-ribosomal_peptide_synthetase", "locus_tag": "TU58_RS18730"}, {"location": "316573-317562", "strand": "-", "name": "WP_095209970.1", "annotations": "dehydrogenase", "locus_tag": "TU58_RS18735"}, {"location": "318422-320980", "strand": "-", "name": "WP_044306440.1", "annotations": "type_I_pullulanase", "locus_tag": "TU58_RS18740"}, {"location": "321464-323167", "strand": "-", "name": "WP_000791448.1", "annotations": "M4_family_peptidase", "locus_tag": "TU58_RS18745"}, {"location": "323508-325460", "strand": "-", "name": "WP_048535440.1", "annotations": "2',3'-cyclic-nucleotide_2'-phosphodiesterase", "locus_tag": "TU58_RS18750"}, {"location": "326003-326518", "strand": "-", "name": "WP_025709449.1", "annotations": "DinB_family_protein", "locus_tag": "TU58_RS18755"}, {"location": "326647-327123", "strand": "-", "name": "WP_000869607.1", "annotations": "AraC_family_transcriptional_regulator", "locus_tag": "TU58_RS18760"}, {"location": "327673-328977", "strand": "+", "name": "WP_000490135.1", "annotations": "preprotein_translocase_subunit_SecY", "locus_tag": "TU58_RS18765"}, {"location": "329063-329980", "strand": "-", "name": "WP_000234337.1", "annotations": "EamA_family_transporter", "locus_tag": "TU58_RS18770"}, {"location": "330129-331562", "strand": "+", "name": "WP_006922681.1", "annotations": "PLP-dependent_aminotransferase_family_protein", "locus_tag": "TU58_RS18775"}, {"location": "331690-332616", "strand": "-", "name": "WP_000644581.1", "annotations": "NADP-dependent_oxidoreductase", "locus_tag": "TU58_RS18780"}, {"location": "332873-333727", "strand": "+", "name": "WP_048535442.1", "annotations": "putative_esterase", "locus_tag": "TU58_RS18785"}, {"location": "333839-334174", "strand": "-", "name": "WP_001257760.1", "annotations": "hypothetical_protein", "locus_tag": "TU58_RS18790"}, {"location": "334186-335355", "strand": "-", "name": "WP_000025622.1", "annotations": "peptide_ABC_transporter_substrate-binding_protein", "locus_tag": "TU58_RS18795"}, {"location": "335564-335968", "strand": "+", "name": "WP_001093141.1", "annotations": "hypothetical_protein", "locus_tag": "TU58_RS18800"}, {"location": "336013-336549", "strand": "-", "name": "WP_000177388.1", "annotations": "DUF1697_domain-containing_protein", "locus_tag": "TU58_RS18805"}, {"location": "1370497-1370754", "strand": "+", "name": "WP_000587701.1", "annotations": "hypothetical_protein", "locus_tag": "BTDB27_RS22075"}, {"location": "1370846-1371025", "strand": "+", "name": "BTDB27_RS22080", "annotations": "hypothetical_protein", "locus_tag": "BTDB27_RS22080"}, {"location": "1371219-1371878", "strand": "-", "name": "WP_000026531.1", "annotations": "hypothetical_protein", "locus_tag": "BTDB27_RS22085"}, {"location": "1372071-1372511", "strand": "-", "name": "WP_001202618.1", "annotations": "NUDIX_pyrophosphatase", "locus_tag": "BTDB27_RS22090"}, {"location": "1372728-1373843", "strand": "-", "name": "WP_030025792.1", "annotations": "FAD-binding_oxidoreductase", "locus_tag": "BTDB27_RS22095"}, {"location": "1373970-1374623", "strand": "-", "name": "WP_030025794.1", "annotations": "hypothetical_protein", "locus_tag": "BTDB27_RS22100"}, {"location": "1374766-1374948", "strand": "+", "name": "WP_001147162.1", "annotations": "hypothetical_protein", "locus_tag": "BTDB27_RS22105"}, {"location": "1374969-1375736", "strand": "-", "name": "WP_000202771.1", "annotations": "arylamine_N-acetyltransferase", "locus_tag": "BTDB27_RS22110"}, {"location": "1375926-1376450", "strand": "-", "name": "WP_074595356.1", "annotations": "mep_operon_protein_MepB", "locus_tag": "BTDB27_RS22115"}, {"location": "1376753-1377448", "strand": "-", "name": "WP_080685423.1", "annotations": "2-haloalkanoic_acid_dehalogenase", "locus_tag": "BTDB27_RS22120"}, {"location": "1377892-1378557", "strand": "+", "name": "WP_030025796.1", "annotations": "DNA-binding_response_regulator", "locus_tag": "BTDB27_RS22125"}, {"location": "1378571-1380019", "strand": "+", "name": "WP_033697207.1", "annotations": "two-component_sensor_histidine_kinase", "locus_tag": "BTDB27_RS22130"}, {"location": "1380031-1380336", "strand": "+", "name": "WP_000497525.1", "annotations": "DinB_family_protein", "locus_tag": "BTDB27_RS22135"}, {"location": "1380538-1380720", "strand": "+", "name": "WP_000273232.1", "annotations": "hypothetical_protein", "locus_tag": "BTDB27_RS22140"}, {"location": "1381013-1381690", "strand": "-", "name": "WP_030025800.1", "annotations": "ABC_transporter_ATP-binding_protein", "locus_tag": "BTDB27_RS22145"}, {"location": "1381702-1383132", "strand": "-", "name": "WP_030025802.1", "annotations": "ABC_transporter_permease", "locus_tag": "BTDB27_RS22150"}, {"location": "1383687-1384688", "strand": "+", "name": "BTDB27_RS22155", "annotations": "alpha/beta_hydrolase", "locus_tag": "BTDB27_RS22155"}, {"location": "1386143-1386319", "strand": "+", "name": "WP_080685478.1", "annotations": "integrase", "locus_tag": "BTDB27_RS07365"}, {"location": "1386683-1387639", "strand": "+", "name": "WP_000857941.1", "annotations": "alpha/beta_hydrolase", "locus_tag": "BTDB27_RS22160"}, {"location": "1387751-1389205", "strand": "-", "name": "WP_030025807.1", "annotations": "2,4-diaminobutyrate_decarboxylase", "locus_tag": "BTDB27_RS22165"}, {"location": "1389261-1396304", "strand": "-", "name": "WP_080685424.1", "annotations": "non-ribosomal_peptide_synthetase", "locus_tag": "BTDB27_RS22170"}, {"location": "1396310-1397299", "strand": "-", "name": "WP_080685425.1", "annotations": "dehydrogenase", "locus_tag": "BTDB27_RS22175"}, {"location": "1398159-1400717", "strand": "-", "name": "WP_030025813.1", "annotations": "type_I_pullulanase", "locus_tag": "BTDB27_RS22180"}, {"location": "1401200-1402903", "strand": "-", "name": "WP_030025815.1", "annotations": "M4_family_peptidase", "locus_tag": "BTDB27_RS22185"}, {"location": "1403244-1405196", "strand": "-", "name": "WP_001171078.1", "annotations": "2',3'-cyclic-nucleotide_2'-phosphodiesterase", "locus_tag": "BTDB27_RS22190"}, {"location": "1405733-1406248", "strand": "-", "name": "WP_030025818.1", "annotations": "DinB_family_protein", "locus_tag": "BTDB27_RS22195"}, {"location": "1406377-1406853", "strand": "-", "name": "WP_000862353.1", "annotations": "AraC_family_transcriptional_regulator", "locus_tag": "BTDB27_RS22200"}, {"location": "1407408-1408712", "strand": "+", "name": "WP_030025822.1", "annotations": "preprotein_translocase_subunit_SecY", "locus_tag": "BTDB27_RS22205"}, {"location": "1408798-1409715", "strand": "-", "name": "WP_000234333.1", "annotations": "EamA_family_transporter", "locus_tag": "BTDB27_RS22210"}, {"location": "1409864-1411297", "strand": "+", "name": "WP_000706791.1", "annotations": "PLP-dependent_aminotransferase_family_protein", "locus_tag": "BTDB27_RS22215"}, {"location": "1411783-1412637", "strand": "+", "name": "WP_030025827.1", "annotations": "putative_esterase", "locus_tag": "BTDB27_RS22225"}, {"location": "1412752-1413087", "strand": "-", "name": "WP_001257760.1", "annotations": "hypothetical_protein", "locus_tag": "BTDB27_RS22230"}, {"location": "1413099-1414268", "strand": "-", "name": "WP_030025830.1", "annotations": "peptide_ABC_transporter_substrate-binding_protein", "locus_tag": "BTDB27_RS22235"}, {"location": "1414477-1414881", "strand": "+", "name": "WP_001093143.1", "annotations": "hypothetical_protein", "locus_tag": "BTDB27_RS22240"}, {"location": "1414926-1415462", "strand": "-", "name": "WP_000177396.1", "annotations": "DUF1697_domain-containing_protein", "locus_tag": "BTDB27_RS22245"}, {"location": "1415492-1415758", "strand": "-", "name": "WP_009327034.1", "annotations": "membrane_protein", "locus_tag": "BTDB27_RS22250"}, {"location": "2481027-2481686", "strand": "-", "name": "WP_000026541.1", "annotations": "hypothetical_protein", "locus_tag": "BCERE0011_RS12705"}, {"location": "2482045-2482485", "strand": "-", "name": "WP_001202788.1", "annotations": "NUDIX_pyrophosphatase", "locus_tag": "BCERE0011_RS12710"}, {"location": "2482702-2483817", "strand": "-", "name": "WP_000844396.1", "annotations": "FAD-binding_oxidoreductase", "locus_tag": "BCERE0011_RS12715"}, {"location": "2483944-2484597", "strand": "-", "name": "WP_000110841.1", "annotations": "hypothetical_protein", "locus_tag": "BCERE0011_RS12720"}, {"location": "2484741-2484923", "strand": "+", "name": "WP_001147159.1", "annotations": "hypothetical_protein", "locus_tag": "BCERE0011_RS12725"}, {"location": "2484943-2485710", "strand": "-", "name": "WP_000202756.1", "annotations": "arylamine_N-acetyltransferase", "locus_tag": "BCERE0011_RS12730"}, {"location": "2485888-2486412", "strand": "-", "name": "WP_074619061.1", "annotations": "mep_operon_protein_MepB", "locus_tag": "BCERE0011_RS12735"}, {"location": "2486500-2486854", "strand": "-", "name": "BCERE0011_RS12740", "annotations": "cytoplasmic_protein", "locus_tag": "BCERE0011_RS12740"}, {"location": "2487088-2488536", "strand": "-", "name": "WP_000751389.1", "annotations": "serine_hydrolase", "locus_tag": "BCERE0011_RS12745"}, {"location": "2489036-2489731", "strand": "-", "name": "WP_074619063.1", "annotations": "2-haloalkanoic_acid_dehalogenase", "locus_tag": "BCERE0011_RS12750"}, {"location": "2490176-2490841", "strand": "+", "name": "WP_000800727.1", "annotations": "DNA-binding_response_regulator", "locus_tag": "BCERE0011_RS12755"}, {"location": "2490855-2492306", "strand": "+", "name": "WP_002024224.1", "annotations": "sensor_histidine_kinase", "locus_tag": "BCERE0011_RS12760"}, {"location": "2492627-2493163", "strand": "+", "name": "WP_001167138.1", "annotations": "DinB_family_protein", "locus_tag": "BCERE0011_RS12765"}, {"location": "2493365-2493547", "strand": "+", "name": "WP_000273238.1", "annotations": "hypothetical_protein", "locus_tag": "BCERE0011_RS12770"}, {"location": "2493843-2494520", "strand": "-", "name": "WP_000447851.1", "annotations": "ABC_transporter_ATP-binding_protein", "locus_tag": "BCERE0011_RS12775"}, {"location": "2494532-2495956", "strand": "-", "name": "WP_001010218.1", "annotations": "ABC_transporter_permease", "locus_tag": "BCERE0011_RS12780"}, {"location": "2496452-2497453", "strand": "+", "name": "WP_000577718.1", "annotations": "abhydrolase_domain-containing_18", "locus_tag": "BCERE0011_RS12785"}, {"location": "2498113-2499069", "strand": "+", "name": "WP_000857951.1", "annotations": "alpha/beta_hydrolase", "locus_tag": "BCERE0011_RS12790"}, {"location": "2499181-2500635", "strand": "-", "name": "WP_000162820.1", "annotations": "aminotransferase_class_V-fold_PLP-dependent_enzyme", "locus_tag": "BCERE0011_RS12795"}, {"location": "2500691-2507734", "strand": "-", "name": "WP_079998245.1", "annotations": "D-alanine--poly(phosphoribitol)_ligase_subunit_DltA", "locus_tag": "BCERE0011_RS12800"}, {"location": "2507740-2508729", "strand": "-", "name": "WP_079998246.1", "annotations": "dehydrogenase", "locus_tag": "BCERE0011_RS12805"}, {"location": "2509589-2512147", "strand": "-", "name": "WP_001165759.1", "annotations": "type_I_pullulanase", "locus_tag": "BCERE0011_RS12810"}, {"location": "2512631-2514334", "strand": "-", "name": "WP_000791448.1", "annotations": "M4_family_peptidase", "locus_tag": "BCERE0011_RS12815"}, {"location": "2514675-2516627", "strand": "-", "name": "WP_001171052.1", "annotations": "2',3'-cyclic-nucleotide_2'-phosphodiesterase", "locus_tag": "BCERE0011_RS12820"}, {"location": "2517139-2517654", "strand": "-", "name": "WP_000358016.1", "annotations": "DinB_family_protein", "locus_tag": "BCERE0011_RS12825"}, {"location": "2517783-2518259", "strand": "-", "name": "WP_000869617.1", "annotations": "AraC_family_transcriptional_regulator", "locus_tag": "BCERE0011_RS12830"}, {"location": "2518809-2520113", "strand": "+", "name": "WP_000490135.1", "annotations": "preprotein_translocase_subunit_SecY", "locus_tag": "BCERE0011_RS12835"}, {"location": "2520199-2521116", "strand": "-", "name": "WP_000234337.1", "annotations": "EamA_family_transporter", "locus_tag": "BCERE0011_RS12840"}, {"location": "2521265-2522698", "strand": "+", "name": "WP_000706798.1", "annotations": "PLP-dependent_aminotransferase_family_protein", "locus_tag": "BCERE0011_RS12845"}, {"location": "2522826-2523752", "strand": "-", "name": "WP_000644581.1", "annotations": "NADP-dependent_oxidoreductase", "locus_tag": "BCERE0011_RS12850"}, {"location": "2524009-2524863", "strand": "+", "name": "WP_001290788.1", "annotations": "putative_esterase", "locus_tag": "BCERE0011_RS12855"}, {"location": "2524975-2525310", "strand": "-", "name": "WP_001257760.1", "annotations": "hypothetical_protein", "locus_tag": "BCERE0011_RS12860"}, {"location": "2525322-2526491", "strand": "-", "name": "WP_000025622.1", "annotations": "peptide_ABC_transporter_substrate-binding_protein", "locus_tag": "BCERE0011_RS12865"}, {"location": "2526700-2527104", "strand": "+", "name": "WP_001093141.1", "annotations": "hypothetical_protein", "locus_tag": "BCERE0011_RS12870"}, {"location": "2527149-2527685", "strand": "-", "name": "WP_000177388.1", "annotations": "DUF1697_domain-containing_protein", "locus_tag": "BCERE0011_RS12875"}, {"location": "257865-258401", "strand": "+", "name": "WP_000177388.1", "annotations": "DUF1697_domain-containing_protein", "locus_tag": "A9488_RS11090"}, {"location": "258446-258850", "strand": "-", "name": "WP_001093141.1", "annotations": "hypothetical_protein", "locus_tag": "A9488_RS11095"}, {"location": "259059-260228", "strand": "+", "name": "WP_000025622.1", "annotations": "peptide_ABC_transporter_substrate-binding_protein", "locus_tag": "A9488_RS11100"}, {"location": "260240-260575", "strand": "+", "name": "WP_001257760.1", "annotations": "hypothetical_protein", "locus_tag": "A9488_RS11105"}, {"location": "260687-261541", "strand": "-", "name": "WP_001290788.1", "annotations": "putative_esterase", "locus_tag": "A9488_RS11110"}, {"location": "261798-262724", "strand": "+", "name": "WP_071732523.1", "annotations": "NADP-dependent_oxidoreductase", "locus_tag": "A9488_RS11115"}, {"location": "262852-264285", "strand": "-", "name": "WP_006922681.1", "annotations": "PLP-dependent_aminotransferase_family_protein", "locus_tag": "A9488_RS11120"}, {"location": "264434-265351", "strand": "+", "name": "WP_000234337.1", "annotations": "EamA_family_transporter", "locus_tag": "A9488_RS11125"}, {"location": "265437-266741", "strand": "-", "name": "WP_000490135.1", "annotations": "preprotein_translocase_subunit_SecY", "locus_tag": "A9488_RS11130"}, {"location": "267291-267767", "strand": "+", "name": "WP_000869607.1", "annotations": "AraC_family_transcriptional_regulator", "locus_tag": "A9488_RS11135"}, {"location": "267896-268411", "strand": "+", "name": "WP_025709449.1", "annotations": "DinB_family_protein", "locus_tag": "A9488_RS11140"}, {"location": "268954-270906", "strand": "+", "name": "WP_001171052.1", "annotations": "2',3'-cyclic-nucleotide_2'-phosphodiesterase", "locus_tag": "A9488_RS11145"}, {"location": "271247-272950", "strand": "+", "name": "WP_000791448.1", "annotations": "M4_family_peptidase", "locus_tag": "A9488_RS11150"}, {"location": "273434-275992", "strand": "+", "name": "WP_044306440.1", "annotations": "type_I_pullulanase", "locus_tag": "A9488_RS11155"}, {"location": "276852-277841", "strand": "+", "name": "WP_074619066.1", "annotations": "dehydrogenase", "locus_tag": "A9488_RS11160"}, {"location": "277847-284890", "strand": "+", "name": "WP_080480448.1", "annotations": "D-alanine--poly(phosphoribitol)_ligase_subunit_DltA", "locus_tag": "A9488_RS11165"}, {"location": "284946-286400", "strand": "+", "name": "WP_000162820.1", "annotations": "aminotransferase_class_V-fold_PLP-dependent_enzyme", "locus_tag": "A9488_RS11170"}, {"location": "286512-287468", "strand": "-", "name": "WP_046392782.1", "annotations": "alpha/beta_hydrolase", "locus_tag": "A9488_RS11175"}, {"location": "288128-289129", "strand": "-", "name": "WP_000577718.1", "annotations": "abhydrolase_domain-containing_18", "locus_tag": "A9488_RS11180"}, {"location": "289709-291133", "strand": "+", "name": "WP_069604127.1", "annotations": "ABC_transporter_permease", "locus_tag": "A9488_RS11185"}, {"location": "291145-291822", "strand": "+", "name": "WP_000447851.1", "annotations": "ABC_transporter_ATP-binding_protein", "locus_tag": "A9488_RS11190"}, {"location": "292118-292300", "strand": "-", "name": "WP_000273238.1", "annotations": "hypothetical_protein", "locus_tag": "A9488_RS11195"}, {"location": "292502-293038", "strand": "-", "name": "WP_069604126.1", "annotations": "DinB_family_protein", "locus_tag": "A9488_RS11200"}, {"location": "293359-294810", "strand": "-", "name": "WP_002024224.1", "annotations": "sensor_histidine_kinase", "locus_tag": "A9488_RS11205"}, {"location": "294824-295489", "strand": "-", "name": "WP_000800727.1", "annotations": "DNA-binding_response_regulator", "locus_tag": "A9488_RS11210"}, {"location": "295934-296629", "strand": "+", "name": "WP_080480382.1", "annotations": "2-haloalkanoic_acid_dehalogenase", "locus_tag": "A9488_RS11215"}, {"location": "297127-298575", "strand": "+", "name": "WP_000751389.1", "annotations": "serine_hydrolase", "locus_tag": "A9488_RS11220"}, {"location": "298808-299162", "strand": "+", "name": "A9488_RS11225", "annotations": "cytoplasmic_protein", "locus_tag": "A9488_RS11225"}, {"location": "299250-299774", "strand": "+", "name": "WP_074619061.1", "annotations": "mep_operon_protein_MepB", "locus_tag": "A9488_RS11230"}, {"location": "299952-300719", "strand": "+", "name": "WP_069604227.1", "annotations": "arylamine_N-acetyltransferase", "locus_tag": "A9488_RS11235"}, {"location": "300739-300921", "strand": "-", "name": "WP_001147159.1", "annotations": "hypothetical_protein", "locus_tag": "A9488_RS11240"}, {"location": "301065-301718", "strand": "+", "name": "WP_000110841.1", "annotations": "hypothetical_protein", "locus_tag": "A9488_RS11245"}, {"location": "301845-302960", "strand": "+", "name": "WP_000844396.1", "annotations": "FAD-binding_oxidoreductase", "locus_tag": "A9488_RS11250"}, {"location": "303177-303617", "strand": "+", "name": "WP_069604228.1", "annotations": "NUDIX_pyrophosphatase", "locus_tag": "A9488_RS11255"}, {"location": "303976-304635", "strand": "+", "name": "WP_025686885.1", "annotations": "serine/threonine_protein_kinase", "locus_tag": "A9488_RS11260"}, {"location": "3114004-3115221", "strand": "+", "name": "WP_000709957.1", "annotations": "glycosyl_transferase", "locus_tag": "IGM_RS15295"}, {"location": "3115500-3116159", "strand": "-", "name": "WP_000026523.1", "annotations": "hypothetical_protein", "locus_tag": "IGM_RS15300"}, {"location": "3116538-3116978", "strand": "-", "name": "WP_001202616.1", "annotations": "NUDIX_pyrophosphatase", "locus_tag": "IGM_RS15305"}, {"location": "3117194-3118309", "strand": "-", "name": "WP_002082676.1", "annotations": "FAD-binding_oxidoreductase", "locus_tag": "IGM_RS15310"}, {"location": "3118437-3119090", "strand": "-", "name": "WP_000110861.1", "annotations": "hypothetical_protein", "locus_tag": "IGM_RS15315"}, {"location": "3119343-3120110", "strand": "-", "name": "WP_000202740.1", "annotations": "arylamine_N-acetyltransferase", "locus_tag": "IGM_RS15320"}, {"location": "3120250-3120774", "strand": "-", "name": "WP_003278462.1", "annotations": "MepB", "locus_tag": "IGM_RS15325"}, {"location": "3120862-3121230", "strand": "-", "name": "WP_000351863.1", "annotations": "DUF4180_domain-containing_protein", "locus_tag": "IGM_RS15330"}, {"location": "3121413-3122090", "strand": "-", "name": "WP_000895699.1", "annotations": "2-haloalkanoic_acid_dehalogenase", "locus_tag": "IGM_RS15335"}, {"location": "3122552-3123217", "strand": "+", "name": "WP_000800727.1", "annotations": "DNA-binding_response_regulator", "locus_tag": "IGM_RS15340"}, {"location": "3123210-3124670", "strand": "+", "name": "WP_001084889.1", "annotations": "two-component_sensor_histidine_kinase", "locus_tag": "IGM_RS15345"}, {"location": "3124998-3125534", "strand": "+", "name": "WP_000405918.1", "annotations": "DinB_family_protein", "locus_tag": "IGM_RS15350"}, {"location": "3125736-3125918", "strand": "+", "name": "WP_000273237.1", "annotations": "hypothetical_protein", "locus_tag": "IGM_RS15355"}, {"location": "3126218-3126895", "strand": "-", "name": "WP_000447865.1", "annotations": "ABC_transporter_ATP-binding_protein", "locus_tag": "IGM_RS15360"}, {"location": "3126907-3128331", "strand": "-", "name": "WP_001010216.1", "annotations": "ABC_transporter_permease", "locus_tag": "IGM_RS15365"}, {"location": "3128915-3129916", "strand": "+", "name": "WP_016098597.1", "annotations": "abhydrolase_domain-containing_18", "locus_tag": "IGM_RS15370"}, {"location": "3130576-3131532", "strand": "+", "name": "WP_016098598.1", "annotations": "alpha/beta_hydrolase", "locus_tag": "IGM_RS15375"}, {"location": "3131641-3133095", "strand": "-", "name": "WP_000164810.1", "annotations": "aminotransferase_class_V-fold_PLP-dependent_enzyme", "locus_tag": "IGM_RS15380"}, {"location": "3133151-3140194", "strand": "-", "name": "WP_080118463.1", "annotations": "D-alanine--poly(phosphoribitol)_ligase_subunit_DltA", "locus_tag": "IGM_RS15385"}, {"location": "3140200-3141189", "strand": "-", "name": "WP_080118464.1", "annotations": "dehydrogenase", "locus_tag": "IGM_RS15390"}, {"location": "3142049-3144607", "strand": "-", "name": "WP_016098601.1", "annotations": "type_I_pullulanase", "locus_tag": "IGM_RS15395"}, {"location": "3145088-3146791", "strand": "-", "name": "WP_000799184.1", "annotations": "M4_family_peptidase", "locus_tag": "IGM_RS15400"}, {"location": "3147075-3149027", "strand": "-", "name": "WP_016098602.1", "annotations": "hypothetical_protein", "locus_tag": "IGM_RS15405"}, {"location": "3149149-3149664", "strand": "-", "name": "WP_000379381.1", "annotations": "DinB_family_protein", "locus_tag": "IGM_RS15410"}, {"location": "3149759-3150229", "strand": "-", "name": "WP_000869618.1", "annotations": "AraC_family_transcriptional_regulator", "locus_tag": "IGM_RS15415"}, {"location": "3150402-3150752", "strand": "+", "name": "WP_080118523.1", "annotations": "fosfomycin_resistance_protein", "locus_tag": "IGM_RS15420"}, {"location": "3151107-3152411", "strand": "+", "name": "WP_000490132.1", "annotations": "preprotein_translocase_subunit_SecY", "locus_tag": "IGM_RS15425"}, {"location": "3152497-3153414", "strand": "-", "name": "WP_000234334.1", "annotations": "EamA_family_transporter", "locus_tag": "IGM_RS15430"}, {"location": "3153563-3154996", "strand": "+", "name": "WP_016098604.1", "annotations": "PLP-dependent_aminotransferase_family_protein", "locus_tag": "IGM_RS15435"}, {"location": "3155124-3156050", "strand": "-", "name": "WP_016098605.1", "annotations": "NADP-dependent_oxidoreductase", "locus_tag": "IGM_RS15440"}, {"location": "3156305-3157159", "strand": "+", "name": "WP_001290769.1", "annotations": "putative_esterase", "locus_tag": "IGM_RS15445"}, {"location": "3157277-3157612", "strand": "-", "name": "WP_001257762.1", "annotations": "hypothetical_protein", "locus_tag": "IGM_RS15450"}, {"location": "3157624-3158793", "strand": "-", "name": "WP_000025620.1", "annotations": "peptide_ABC_transporter_substrate-binding_protein", "locus_tag": "IGM_RS15455"}, {"location": "3159002-3159406", "strand": "+", "name": "WP_001093136.1", "annotations": "hypothetical_protein", "locus_tag": "IGM_RS15460"}, {"location": "3159451-3159987", "strand": "-", "name": "WP_000158574.1", "annotations": "DUF1697_domain-containing_protein", "locus_tag": "IGM_RS15465"}, {"location": "2771706-2772041", "strand": "+", "name": "WP_053564263.1", "annotations": "hypothetical_protein", "locus_tag": "ACN91_RS14290"}, {"location": "2772160-2773014", "strand": "-", "name": "WP_053564264.1", "annotations": "putative_esterase", "locus_tag": "ACN91_RS14295"}, {"location": "2773271-2774197", "strand": "+", "name": "WP_053564265.1", "annotations": "NADP-dependent_oxidoreductase", "locus_tag": "ACN91_RS14300"}, {"location": "2774325-2775758", "strand": "-", "name": "WP_053564266.1", "annotations": "PLP-dependent_aminotransferase_family_protein", "locus_tag": "ACN91_RS14305"}, {"location": "2775907-2776824", "strand": "+", "name": "WP_053564267.1", "annotations": "EamA_family_transporter", "locus_tag": "ACN91_RS14310"}, {"location": "2777025-2778188", "strand": "+", "name": "WP_053564268.1", "annotations": "FAD-dependent_monooxygenase", "locus_tag": "ACN91_RS14315"}, {"location": "2778213-2778878", "strand": "+", "name": "WP_053564269.1", "annotations": "TetR/AcrR_family_transcriptional_regulator", "locus_tag": "ACN91_RS14320"}, {"location": "2778967-2780271", "strand": "-", "name": "WP_000490135.1", "annotations": "preprotein_translocase_subunit_SecY", "locus_tag": "ACN91_RS14325"}, {"location": "2780776-2781264", "strand": "+", "name": "WP_053564270.1", "annotations": "AraC_family_transcriptional_regulator", "locus_tag": "ACN91_RS14330"}, {"location": "2781382-2781897", "strand": "+", "name": "WP_053564271.1", "annotations": "DinB_family_protein", "locus_tag": "ACN91_RS14335"}, {"location": "2782437-2784389", "strand": "+", "name": "WP_053564272.1", "annotations": "2',3'-cyclic-nucleotide_2'-phosphodiesterase", "locus_tag": "ACN91_RS14340"}, {"location": "2784730-2786433", "strand": "+", "name": "WP_053564273.1", "annotations": "M4_family_peptidase", "locus_tag": "ACN91_RS14345"}, {"location": "2786918-2789476", "strand": "+", "name": "WP_053564274.1", "annotations": "type_I_pullulanase", "locus_tag": "ACN91_RS14350"}, {"location": "2790336-2791325", "strand": "+", "name": "WP_082188021.1", "annotations": "dehydrogenase", "locus_tag": "ACN91_RS14355"}, {"location": "2791331-2798365", "strand": "+", "name": "WP_082188022.1", "annotations": "non-ribosomal_peptide_synthetase", "locus_tag": "ACN91_RS14360"}, {"location": "2798421-2799875", "strand": "+", "name": "WP_053564277.1", "annotations": "2,4-diaminobutyrate_decarboxylase", "locus_tag": "ACN91_RS14365"}, {"location": "2799995-2800951", "strand": "-", "name": "WP_000857931.1", "annotations": "alpha/beta_hydrolase", "locus_tag": "ACN91_RS14370"}, {"location": "2801583-2802584", "strand": "-", "name": "WP_053564278.1", "annotations": "abhydrolase_domain-containing_18", "locus_tag": "ACN91_RS14375"}, {"location": "2803159-2804586", "strand": "+", "name": "WP_053564279.1", "annotations": "ABC_transporter_permease", "locus_tag": "ACN91_RS14380"}, {"location": "2804598-2805275", "strand": "+", "name": "WP_053564280.1", "annotations": "ABC_transporter_ATP-binding_protein", "locus_tag": "ACN91_RS14385"}, {"location": "2805571-2805753", "strand": "-", "name": "WP_053564281.1", "annotations": "hypothetical_protein", "locus_tag": "ACN91_RS14390"}, {"location": "2805955-2806494", "strand": "-", "name": "WP_053564282.1", "annotations": "DinB_family_protein", "locus_tag": "ACN91_RS14395"}, {"location": "2806822-2808273", "strand": "-", "name": "WP_078401664.1", "annotations": "sensor_histidine_kinase", "locus_tag": "ACN91_RS14400"}, {"location": "2808287-2808952", "strand": "-", "name": "WP_000800727.1", "annotations": "DNA-binding_response_regulator", "locus_tag": "ACN91_RS14405"}, {"location": "2809397-2810092", "strand": "+", "name": "WP_082188023.1", "annotations": "2-haloalkanoic_acid_dehalogenase", "locus_tag": "ACN91_RS14410"}, {"location": "2810276-2810644", "strand": "+", "name": "WP_000403464.1", "annotations": "DUF4180_domain-containing_protein", "locus_tag": "ACN91_RS14415"}, {"location": "2810732-2811256", "strand": "+", "name": "WP_082188024.1", "annotations": "mep_operon_protein_MepB", "locus_tag": "ACN91_RS14420"}, {"location": "2811395-2812162", "strand": "+", "name": "WP_053564286.1", "annotations": "arylamine_N-acetyltransferase", "locus_tag": "ACN91_RS14425"}, {"location": "2812183-2812365", "strand": "-", "name": "WP_078401663.1", "annotations": "hypothetical_protein", "locus_tag": "ACN91_RS28220"}, {"location": "2812509-2813162", "strand": "+", "name": "WP_000110844.1", "annotations": "hypothetical_protein", "locus_tag": "ACN91_RS14430"}, {"location": "2813289-2814404", "strand": "+", "name": "WP_048538316.1", "annotations": "FAD-binding_oxidoreductase", "locus_tag": "ACN91_RS14435"}, {"location": "2814621-2815061", "strand": "+", "name": "WP_053564287.1", "annotations": "NUDIX_pyrophosphatase", "locus_tag": "ACN91_RS14440"}, {"location": "2815420-2816079", "strand": "+", "name": "WP_000026534.1", "annotations": "hypothetical_protein", "locus_tag": "ACN91_RS14445"}, {"location": "2816269-2816448", "strand": "-", "name": "WP_000026312.1", "annotations": "hypothetical_protein", "locus_tag": "ACN91_RS14450"}, {"location": "2816540-2816797", "strand": "-", "name": "WP_000587698.1", "annotations": "hypothetical_protein", "locus_tag": "ACN91_RS14455"}, {"location": "2816933-2818363", "strand": "+", "name": "WP_053564288.1", "annotations": "glucose_dehydrogenase", "locus_tag": "ACN91_RS14460"}, {"location": "2417334-2417600", "strand": "+", "name": "WP_001987548.1", "annotations": "membrane_protein", "locus_tag": "BCERE0005_RS12460"}, {"location": "2417630-2418166", "strand": "+", "name": "WP_000177393.1", "annotations": "DUF1697_domain-containing_protein", "locus_tag": "BCERE0005_RS12465"}, {"location": "2418211-2418615", "strand": "-", "name": "WP_001093143.1", "annotations": "hypothetical_protein", "locus_tag": "BCERE0005_RS12470"}, {"location": "2418824-2419993", "strand": "+", "name": "WP_000025622.1", "annotations": "peptide_ABC_transporter_substrate-binding_protein", "locus_tag": "BCERE0005_RS12475"}, {"location": "2420005-2420340", "strand": "+", "name": "WP_001257751.1", "annotations": "hypothetical_protein", "locus_tag": "BCERE0005_RS12480"}, {"location": "2420456-2421310", "strand": "-", "name": "WP_001290773.1", "annotations": "putative_esterase", "locus_tag": "BCERE0005_RS12485"}, {"location": "2421797-2423230", "strand": "-", "name": "WP_000706793.1", "annotations": "PLP-dependent_aminotransferase_family_protein", "locus_tag": "BCERE0005_RS12495"}, {"location": "2423379-2424296", "strand": "+", "name": "WP_000234330.1", "annotations": "EamA_family_transporter", "locus_tag": "BCERE0005_RS12500"}, {"location": "2424382-2425686", "strand": "-", "name": "WP_000490135.1", "annotations": "preprotein_translocase_subunit_SecY", "locus_tag": "BCERE0005_RS12505"}, {"location": "2426241-2426717", "strand": "+", "name": "WP_000862353.1", "annotations": "AraC_family_transcriptional_regulator", "locus_tag": "BCERE0005_RS12510"}, {"location": "2426846-2427361", "strand": "+", "name": "WP_000379370.1", "annotations": "DinB_family_protein", "locus_tag": "BCERE0005_RS12515"}, {"location": "2427898-2429850", "strand": "+", "name": "WP_001171074.1", "annotations": "2',3'-cyclic-nucleotide_2'-phosphodiesterase", "locus_tag": "BCERE0005_RS12520"}, {"location": "2430191-2431894", "strand": "+", "name": "WP_000791444.1", "annotations": "M4_family_peptidase", "locus_tag": "BCERE0005_RS12525"}, {"location": "2432378-2434936", "strand": "+", "name": "WP_001167511.1", "annotations": "type_I_pullulanase", "locus_tag": "BCERE0005_RS12530"}, {"location": "2435796-2436785", "strand": "+", "name": "WP_002005191.1", "annotations": "dehydrogenase", "locus_tag": "BCERE0005_RS12535"}, {"location": "2436791-2443834", "strand": "+", "name": "WP_002005192.1", "annotations": "non-ribosomal_peptide_synthase", "locus_tag": "BCERE0005_RS12540"}, {"location": "2443890-2445344", "strand": "+", "name": "WP_000164809.1", "annotations": "aminotransferase_class_V-fold_PLP-dependent_enzyme", "locus_tag": "BCERE0005_RS12545"}, {"location": "2445456-2446412", "strand": "-", "name": "WP_000857944.1", "annotations": "alpha/beta_hydrolase", "locus_tag": "BCERE0005_RS12550"}, {"location": "2447040-2448041", "strand": "-", "name": "WP_000577707.1", "annotations": "abhydrolase_domain-containing_18", "locus_tag": "BCERE0005_RS12555"}, {"location": "2448598-2450029", "strand": "+", "name": "BCERE0005_RS12560", "annotations": "permease", "locus_tag": "BCERE0005_RS12560"}, {"location": "2450041-2450718", "strand": "+", "name": "WP_000447855.1", "annotations": "ABC_transporter_ATP-binding_protein", "locus_tag": "BCERE0005_RS12565"}, {"location": "2451014-2451196", "strand": "-", "name": "WP_000273229.1", "annotations": "hypothetical_protein", "locus_tag": "BCERE0005_RS12570"}, {"location": "2451398-2451703", "strand": "-", "name": "WP_002005197.1", "annotations": "DinB_family_protein", "locus_tag": "BCERE0005_RS12575"}, {"location": "2451727-2453166", "strand": "-", "name": "WP_002005198.1", "annotations": "sensor_histidine_kinase", "locus_tag": "BCERE0005_RS12580"}, {"location": "2453180-2453845", "strand": "-", "name": "WP_000800727.1", "annotations": "DNA-binding_response_regulator", "locus_tag": "BCERE0005_RS12585"}, {"location": "2454289-2454984", "strand": "+", "name": "WP_082179453.1", "annotations": "2-haloalkanoic_acid_dehalogenase", "locus_tag": "BCERE0005_RS12590"}, {"location": "2455190-2455558", "strand": "+", "name": "WP_000403463.1", "annotations": "DUF4180_domain-containing_protein", "locus_tag": "BCERE0005_RS12595"}, {"location": "2455646-2456170", "strand": "+", "name": "WP_082179455.1", "annotations": "mep_operon_protein_MepB", "locus_tag": "BCERE0005_RS12600"}, {"location": "2456361-2457128", "strand": "+", "name": "WP_000202803.1", "annotations": "arylamine_N-acetyltransferase", "locus_tag": "BCERE0005_RS12605"}, {"location": "2457473-2458125", "strand": "+", "name": "BCERE0005_RS12610", "annotations": "hypothetical_protein", "locus_tag": "BCERE0005_RS12610"}, {"location": "2458252-2459367", "strand": "+", "name": "WP_000844391.1", "annotations": "FAD-binding_oxidoreductase", "locus_tag": "BCERE0005_RS12615"}, {"location": "2459584-2460024", "strand": "+", "name": "WP_001202618.1", "annotations": "NUDIX_pyrophosphatase", "locus_tag": "BCERE0005_RS12620"}, {"location": "2460217-2460876", "strand": "+", "name": "WP_000512609.1", "annotations": "hypothetical_protein", "locus_tag": "BCERE0005_RS12625"}, {"location": "2461161-2462378", "strand": "-", "name": "WP_000709960.1", "annotations": "glycosyl_transferase", "locus_tag": "BCERE0005_RS12630"}, {"location": "2462929-2463129", "strand": "+", "name": "WP_082179457.1", "annotations": "hypothetical_protein", "locus_tag": "BCERE0005_RS29610"}, {"location": "2463148-2463672", "strand": "+", "name": "WP_000922347.1", "annotations": "ankyrin", "locus_tag": "BCERE0005_RS12635"}, {"location": "100702-100995", "strand": "+", "name": "WP_046945029.1", "annotations": "membrane_protein", "locus_tag": "B4080_RS01435"}, {"location": "100997-101533", "strand": "+", "name": "WP_000177389.1", "annotations": "DUF1697_domain-containing_protein", "locus_tag": "B4080_RS01440"}, {"location": "101578-101982", "strand": "-", "name": "WP_001081360.1", "annotations": "hypothetical_protein", "locus_tag": "B4080_RS01445"}, {"location": "102192-103361", "strand": "+", "name": "WP_000025621.1", "annotations": "peptide_ABC_transporter_substrate-binding_protein", "locus_tag": "B4080_RS01450"}, {"location": "103373-103708", "strand": "+", "name": "WP_001257760.1", "annotations": "hypothetical_protein", "locus_tag": "B4080_RS01455"}, {"location": "103824-104678", "strand": "-", "name": "WP_001290771.1", "annotations": "putative_esterase", "locus_tag": "B4080_RS01460"}, {"location": "105181-106614", "strand": "-", "name": "WP_000706795.1", "annotations": "PLP-dependent_aminotransferase_family_protein", "locus_tag": "B4080_RS01470"}, {"location": "106763-107680", "strand": "+", "name": "WP_046945030.1", "annotations": "EamA_family_transporter", "locus_tag": "B4080_RS01475"}, {"location": "107770-109074", "strand": "-", "name": "WP_000490135.1", "annotations": "preprotein_translocase_subunit_SecY", "locus_tag": "B4080_RS01480"}, {"location": "109652-110128", "strand": "+", "name": "WP_000869610.1", "annotations": "AraC_family_transcriptional_regulator", "locus_tag": "B4080_RS01485"}, {"location": "110256-110771", "strand": "+", "name": "WP_046945031.1", "annotations": "DinB_family_protein", "locus_tag": "B4080_RS01490"}, {"location": "111283-113235", "strand": "+", "name": "WP_046945032.1", "annotations": "2',3'-cyclic-nucleotide_2'-phosphodiesterase", "locus_tag": "B4080_RS01495"}, {"location": "113576-115279", "strand": "+", "name": "WP_046945033.1", "annotations": "M4_family_peptidase", "locus_tag": "B4080_RS01500"}, {"location": "115764-118322", "strand": "+", "name": "WP_046945034.1", "annotations": "type_I_pullulanase", "locus_tag": "B4080_RS01505"}, {"location": "119182-120171", "strand": "+", "name": "WP_080345634.1", "annotations": "dehydrogenase", "locus_tag": "B4080_RS01510"}, {"location": "120177-127214", "strand": "+", "name": "WP_080345635.1", "annotations": "non-ribosomal_peptide_synthetase", "locus_tag": "B4080_RS01515"}, {"location": "127270-128724", "strand": "+", "name": "WP_000164808.1", "annotations": "2,4-diaminobutyrate_decarboxylase", "locus_tag": "B4080_RS01520"}, {"location": "128835-129791", "strand": "-", "name": "WP_000857945.1", "annotations": "alpha/beta_hydrolase", "locus_tag": "B4080_RS01525"}, {"location": "130385-131386", "strand": "-", "name": "WP_000577709.1", "annotations": "abhydrolase_domain-containing_18", "locus_tag": "B4080_RS01530"}, {"location": "131958-133388", "strand": "+", "name": "WP_046945037.1", "annotations": "ABC_transporter_permease", "locus_tag": "B4080_RS01535"}, {"location": "133400-134077", "strand": "+", "name": "WP_000447857.1", "annotations": "ABC_transporter_ATP-binding_protein", "locus_tag": "B4080_RS01540"}, {"location": "134370-134552", "strand": "-", "name": "WP_000273233.1", "annotations": "hypothetical_protein", "locus_tag": "B4080_RS01545"}, {"location": "134754-135290", "strand": "-", "name": "WP_046945038.1", "annotations": "DinB_family_protein", "locus_tag": "B4080_RS01550"}, {"location": "135619-137070", "strand": "-", "name": "WP_003301517.1", "annotations": "sensor_histidine_kinase", "locus_tag": "B4080_RS01555"}, {"location": "137084-137749", "strand": "-", "name": "WP_000800727.1", "annotations": "DNA-binding_response_regulator", "locus_tag": "B4080_RS01560"}, {"location": "138189-138884", "strand": "+", "name": "WP_074594013.1", "annotations": "2-haloalkanoic_acid_dehalogenase", "locus_tag": "B4080_RS01565"}, {"location": "139088-139445", "strand": "+", "name": "B4080_RS01570", "annotations": "cytoplasmic_protein", "locus_tag": "B4080_RS01570"}, {"location": "139554-139841", "strand": "+", "name": "WP_080345636.1", "annotations": "hypothetical_protein", "locus_tag": "B4080_RS31630"}, {"location": "139850-140056", "strand": "+", "name": "WP_080345637.1", "annotations": "hypothetical_protein", "locus_tag": "B4080_RS31635"}, {"location": "140247-141014", "strand": "+", "name": "WP_000202753.1", "annotations": "arylamine_N-acetyltransferase", "locus_tag": "B4080_RS01580"}, {"location": "141275-141928", "strand": "+", "name": "WP_000110857.1", "annotations": "hypothetical_protein", "locus_tag": "B4080_RS01585"}, {"location": "142056-143171", "strand": "+", "name": "WP_000844392.1", "annotations": "FAD-binding_oxidoreductase", "locus_tag": "B4080_RS01590"}, {"location": "143388-143828", "strand": "+", "name": "WP_001202585.1", "annotations": "NUDIX_pyrophosphatase", "locus_tag": "B4080_RS01595"}, {"location": "144207-144866", "strand": "+", "name": "WP_000026516.1", "annotations": "hypothetical_protein", "locus_tag": "B4080_RS01600"}, {"location": "145056-145235", "strand": "-", "name": "WP_000026326.1", "annotations": "hypothetical_protein", "locus_tag": "B4080_RS01605"}, {"location": "145327-145584", "strand": "-", "name": "B4080_RS01610", "annotations": "hypothetical_protein", "locus_tag": "B4080_RS01610"}, {"location": "145722-147152", "strand": "+", "name": "WP_046945039.1", "annotations": "glucose_dehydrogenase", "locus_tag": "B4080_RS01615"}, {"location": "2580203-2580679", "strand": "-", "name": "WP_000107926.1", "annotations": "heme-degrading_domain-containing_protein", "locus_tag": "ICE_RS12990"}, {"location": "2581220-2581591", "strand": "-", "name": "WP_000402471.1", "annotations": "DUF1304_domain-containing_protein", "locus_tag": "ICE_RS12995"}, {"location": "2581659-2581847", "strand": "+", "name": "WP_080017632.1", "annotations": "hypothetical_protein", "locus_tag": "ICE_RS30155"}, {"location": "2582062-2582208", "strand": "+", "name": "ICE_RS30160", "annotations": "glyoxalase", "locus_tag": "ICE_RS30160"}, {"location": "2582367-2582528", "strand": "-", "name": "WP_001133197.1", "annotations": "hypothetical_protein", "locus_tag": "ICE_RS13000"}, {"location": "2582808-2584571", "strand": "-", "name": "WP_001228489.1", "annotations": "SulP_family_inorganic_anion_transporter", "locus_tag": "ICE_RS13005"}, {"location": "2584672-2585112", "strand": "-", "name": "WP_000021461.1", "annotations": "hypothetical_protein", "locus_tag": "ICE_RS13010"}, {"location": "2585114-2585467", "strand": "-", "name": "WP_000526189.1", "annotations": "ArsR_family_transcriptional_regulator", "locus_tag": "ICE_RS13015"}, {"location": "2585826-2587145", "strand": "-", "name": "WP_001014190.1", "annotations": "septum_formation_initiator", "locus_tag": "ICE_RS13020"}, {"location": "2587999-2588178", "strand": "-", "name": "ICE_RS30165", "annotations": "hypothetical_protein", "locus_tag": "ICE_RS30165"}, {"location": "2588186-2588521", "strand": "-", "name": "WP_000987461.1", "annotations": "IDEAL_domain-containing_protein", "locus_tag": "ICE_RS13025"}, {"location": "2588645-2589058", "strand": "-", "name": "WP_001083465.1", "annotations": "Rrf2_family_transcriptional_regulator", "locus_tag": "ICE_RS13030"}, {"location": "2589248-2589382", "strand": "-", "name": "WP_000573532.1", "annotations": "hypothetical_protein", "locus_tag": "ICE_RS13035"}, {"location": "2589429-2589824", "strand": "-", "name": "WP_000236190.1", "annotations": "transcriptional_regulator_Spx", "locus_tag": "ICE_RS13040"}, {"location": "2589968-2590063", "strand": "+", "name": "ICE_RS30170", "annotations": "hypothetical_protein", "locus_tag": "ICE_RS30170"}, {"location": "2590100-2590837", "strand": "-", "name": "WP_000146278.1", "annotations": "GntR_family_transcriptional_regulator", "locus_tag": "ICE_RS13045"}, {"location": "2590870-2591931", "strand": "-", "name": "WP_000176647.1", "annotations": "oxidoreductase", "locus_tag": "ICE_RS13050"}, {"location": "2592164-2592580", "strand": "+", "name": "WP_000332043.1", "annotations": "SRPBCC_family_protein", "locus_tag": "ICE_RS13055"}, {"location": "2592742-2594118", "strand": "-", "name": "WP_000787687.1", "annotations": "peptidase", "locus_tag": "ICE_RS13060"}, {"location": "2594486-2595052", "strand": "-", "name": "WP_000855203.1", "annotations": "esterase", "locus_tag": "ICE_RS13065"}, {"location": "2595068-2595895", "strand": "-", "name": "WP_003284929.1", "annotations": "hypothetical_protein", "locus_tag": "ICE_RS13070"}, {"location": "2595921-2596037", "strand": "-", "name": "ICE_RS31315", "annotations": "hypothetical_protein", "locus_tag": "ICE_RS31315"}, {"location": "2596079-2596927", "strand": "-", "name": "WP_000355254.1", "annotations": "aminoglycoside_phosphotransferase", "locus_tag": "ICE_RS13075"}, {"location": "2597093-2597842", "strand": "-", "name": "WP_001022452.1", "annotations": "SMS_protein", "locus_tag": "ICE_RS13080"}, {"location": "2597927-2598136", "strand": "+", "name": "WP_000801651.1", "annotations": "hypothetical_protein", "locus_tag": "ICE_RS13085"}, {"location": "2598219-2599118", "strand": "-", "name": "WP_000849316.1", "annotations": "isomerase", "locus_tag": "ICE_RS13090"}, {"location": "2599402-2600895", "strand": "-", "name": "WP_080017696.1", "annotations": "long-chain_fatty_acid--CoA_ligase", "locus_tag": "ICE_RS13095"}, {"location": "2601039-2601572", "strand": "-", "name": "WP_000855231.1", "annotations": "flavodoxin_family_protein", "locus_tag": "ICE_RS13100"}, {"location": "2601697-2602020", "strand": "+", "name": "WP_001072981.1", "annotations": "transcriptional_regulator", "locus_tag": "ICE_RS13105"}, {"location": "2602214-2602342", "strand": "-", "name": "WP_002000334.1", "annotations": "hypothetical_protein", "locus_tag": "ICE_RS30175"}, {"location": "2602464-2602739", "strand": "-", "name": "WP_000660066.1", "annotations": "ArsR_family_transcriptional_regulator", "locus_tag": "ICE_RS13110"}, {"location": "2602989-2606336", "strand": "-", "name": "ICE_RS13115", "annotations": "glycosyl_transferase_family_2", "locus_tag": "ICE_RS13115"}, {"location": "2606541-2607968", "strand": "-", "name": "ICE_RS13120", "annotations": "hypothetical_protein", "locus_tag": "ICE_RS13120"}, {"location": "2607958-2608680", "strand": "-", "name": "WP_002094101.1", "annotations": "RNA_polymerase_sigma-I_factor", "locus_tag": "ICE_RS13125"}, {"location": "2609255-2610016", "strand": "-", "name": "WP_000141009.1", "annotations": "glycosyl_transferase_family_2", "locus_tag": "ICE_RS13130"}, {"location": "2610195-2610389", "strand": "-", "name": "ICE_RS30180", "annotations": "hypothetical_protein", "locus_tag": "ICE_RS30180"}, {"location": "2610430-2611914", "strand": "-", "name": "WP_080017633.1", "annotations": "glycosyl_hydrolase", "locus_tag": "ICE_RS13135"}, {"location": "2611950-2612138", "strand": "-", "name": "WP_000896833.1", "annotations": "hypothetical_protein", "locus_tag": "ICE_RS13140"}, {"location": "2612401-2612658", "strand": "-", "name": "WP_001036208.1", "annotations": "DUF3963_domain-containing_protein", "locus_tag": "ICE_RS13145"}, {"location": "2612805-2613284", "strand": "-", "name": "WP_000801053.1", "annotations": "hypothetical_protein", "locus_tag": "ICE_RS13150"}, {"location": "2613394-2614356", "strand": "+", "name": "WP_000755059.1", "annotations": "HTH_domain-containing_protein", "locus_tag": "ICE_RS13155"}, {"location": "2614520-2615269", "strand": "-", "name": "WP_000837816.1", "annotations": "ABC_transporter_permease", "locus_tag": "ICE_RS13160"}, {"location": "2615270-2616031", "strand": "-", "name": "WP_000063325.1", "annotations": "glycosyl_transferase_family_8", "locus_tag": "ICE_RS13165"}, {"location": "2616202-2616543", "strand": "-", "name": "WP_000891986.1", "annotations": "DUF1048_domain-containing_protein", "locus_tag": "ICE_RS13170"}, {"location": "2616619-2616939", "strand": "-", "name": "WP_000429488.1", "annotations": "PadR_family_transcriptional_regulator", "locus_tag": "ICE_RS13175"}, {"location": "2617404-2618720", "strand": "-", "name": "WP_000415483.1", "annotations": "condensation_protein", "locus_tag": "ICE_RS13180"}, {"location": "2619585-2620871", "strand": "-", "name": "WP_002094103.1", "annotations": "hydroxylamine_reductase", "locus_tag": "ICE_RS13185"}, {"location": "2621371-2621475", "strand": "+", "name": "WP_000140972.1", "annotations": "hypothetical_protein", "locus_tag": "ICE_RS30185"}, {"location": "2621573-2622346", "strand": "-", "name": "WP_000742481.1", "annotations": "BcII_family_subclass_B1_metallo-beta-lactamase", "locus_tag": "ICE_RS13190"}, {"location": "2622483-2622563", "strand": "-", "name": "ICE_RS30190", "annotations": "lysozyme", "locus_tag": "ICE_RS30190"}, {"location": "2622656-2622946", "strand": "+", "name": "WP_000171773.1", "annotations": "DUF3784_domain-containing_protein", "locus_tag": "ICE_RS13195"}, {"location": "2622975-2623256", "strand": "-", "name": "WP_000397724.1", "annotations": "hypothetical_protein", "locus_tag": "ICE_RS13200"}, {"location": "2623390-2623584", "strand": "+", "name": "WP_000819665.1", "annotations": "hypothetical_protein", "locus_tag": "ICE_RS13205"}, {"location": "2623685-2624722", "strand": "+", "name": "WP_001050183.1", "annotations": "penicillin-binding_protein", "locus_tag": "ICE_RS13210"}, {"location": "2624759-2625007", "strand": "-", "name": "WP_000666943.1", "annotations": "hypothetical_protein", "locus_tag": "ICE_RS13215"}, {"location": "2625288-2626331", "strand": "-", "name": "WP_000653876.1", "annotations": "oxidoreductase", "locus_tag": "ICE_RS13220"}, {"location": "2626482-2626835", "strand": "-", "name": "WP_000632404.1", "annotations": "glyoxalase/bleomycin_resistance/extradiol_dioxygenase_family_protein", "locus_tag": "ICE_RS13225"}, {"location": "2626849-2627541", "strand": "-", "name": "WP_000754830.1", "annotations": "transcriptional_regulator_YeiL", "locus_tag": "ICE_RS13230"}, {"location": "2627674-2628096", "strand": "+", "name": "WP_000282240.1", "annotations": "EamA-like_transporter_family_protein", "locus_tag": "ICE_RS13235"}, {"location": "2628110-2628574", "strand": "+", "name": "WP_000965811.1", "annotations": "EamA-like_transporter_family_protein", "locus_tag": "ICE_RS13240"}, {"location": "2628664-2629158", "strand": "+", "name": "WP_000901701.1", "annotations": "hypothetical_protein", "locus_tag": "ICE_RS13245"}, {"location": "2629199-2629951", "strand": "-", "name": "WP_000216571.1", "annotations": "N-acyl_homoserine_lactonase_family_protein", "locus_tag": "ICE_RS13250"}, {"location": "2630139-2631158", "strand": "+", "name": "WP_000643786.1", "annotations": "zinc-binding_alcohol_dehydrogenase_family_protein", "locus_tag": "ICE_RS13255"}, {"location": "2631334-2632752", "strand": "-", "name": "WP_002000354.1", "annotations": "amino_acid_permease", "locus_tag": "ICE_RS13260"}, {"location": "2633263-2634462", "strand": "-", "name": "WP_000758007.1", "annotations": "Bcr/CflA_family_drug_resistance_efflux_transporter", "locus_tag": "ICE_RS13265"}, {"location": "2634860-2635426", "strand": "+", "name": "WP_000570042.1", "annotations": "hypothetical_protein", "locus_tag": "ICE_RS13270"}, {"location": "2635470-2635694", "strand": "-", "name": "WP_000390469.1", "annotations": "hypothetical_protein", "locus_tag": "ICE_RS13275"}, {"location": "2636013-2636291", "strand": "-", "name": "WP_000865000.1", "annotations": "hypothetical_protein", "locus_tag": "ICE_RS13280"}, {"location": "2637316-2637696", "strand": "-", "name": "WP_000608950.1", "annotations": "hypothetical_protein", "locus_tag": "ICE_RS13285"}, {"location": "1667477-1667665", "strand": "+", "name": "WP_075718395.1", "annotations": "hypothetical_protein", "locus_tag": "BUA87_RS30025"}, {"location": "1667880-1668026", "strand": "+", "name": "BUA87_RS08485", "annotations": "glyoxalase", "locus_tag": "BUA87_RS08485"}, {"location": "1668380-1668721", "strand": "-", "name": "WP_001133198.1", "annotations": "hypothetical_protein", "locus_tag": "BUA87_RS08490"}, {"location": "1668994-1670757", "strand": "-", "name": "WP_072939163.1", "annotations": "SulP_family_inorganic_anion_transporter", "locus_tag": "BUA87_RS08495"}, {"location": "1670858-1671298", "strand": "-", "name": "WP_000021461.1", "annotations": "hypothetical_protein", "locus_tag": "BUA87_RS08500"}, {"location": "1671300-1671653", "strand": "-", "name": "WP_000526189.1", "annotations": "ArsR_family_transcriptional_regulator", "locus_tag": "BUA87_RS08505"}, {"location": "1672078-1673397", "strand": "-", "name": "WP_001014190.1", "annotations": "septum_formation_initiator", "locus_tag": "BUA87_RS08510"}, {"location": "1674156-1674428", "strand": "-", "name": "BUA87_RS30030", "annotations": "hypothetical_protein", "locus_tag": "BUA87_RS30030"}, {"location": "1674436-1674771", "strand": "-", "name": "WP_000987462.1", "annotations": "IDEAL_domain-containing_protein", "locus_tag": "BUA87_RS08520"}, {"location": "1674895-1675308", "strand": "-", "name": "WP_001083465.1", "annotations": "Rrf2_family_transcriptional_regulator", "locus_tag": "BUA87_RS08525"}, {"location": "1675494-1675661", "strand": "-", "name": "WP_072939166.1", "annotations": "molecular_chaperone", "locus_tag": "BUA87_RS08530"}, {"location": "1675677-1676072", "strand": "-", "name": "WP_072939169.1", "annotations": "transcriptional_regulator_Spx", "locus_tag": "BUA87_RS08535"}, {"location": "1676216-1676311", "strand": "+", "name": "BUA87_RS30035", "annotations": "hypothetical_protein", "locus_tag": "BUA87_RS30035"}, {"location": "1676348-1677085", "strand": "-", "name": "WP_000146278.1", "annotations": "GntR_family_transcriptional_regulator", "locus_tag": "BUA87_RS08540"}, {"location": "1677118-1678179", "strand": "-", "name": "WP_072939174.1", "annotations": "oxidoreductase", "locus_tag": "BUA87_RS08545"}, {"location": "1678328-1678471", "strand": "-", "name": "WP_000860817.1", "annotations": "transcriptional_regulator", "locus_tag": "BUA87_RS08550"}, {"location": "1678885-1679895", "strand": "+", "name": "WP_025117971.1", "annotations": "aldo/keto_reductase", "locus_tag": "BUA87_RS08555"}, {"location": "1679976-1680392", "strand": "+", "name": "WP_000951538.1", "annotations": "SRPBCC_family_protein", "locus_tag": "BUA87_RS08560"}, {"location": "1680553-1681929", "strand": "-", "name": "WP_072939178.1", "annotations": "collagenase", "locus_tag": "BUA87_RS08565"}, {"location": "1682297-1682863", "strand": "-", "name": "WP_000855203.1", "annotations": "esterase", "locus_tag": "BUA87_RS08570"}, {"location": "1682879-1683706", "strand": "-", "name": "WP_072939181.1", "annotations": "hypothetical_protein", "locus_tag": "BUA87_RS08575"}, {"location": "1683890-1684738", "strand": "-", "name": "WP_000355254.1", "annotations": "aminoglycoside_phosphotransferase", "locus_tag": "BUA87_RS08580"}, {"location": "1684904-1685653", "strand": "-", "name": "WP_001022452.1", "annotations": "Nif3-like_dinuclear_metal_center_hexameric_protein", "locus_tag": "BUA87_RS08585"}, {"location": "1685738-1685947", "strand": "+", "name": "WP_000801651.1", "annotations": "hypothetical_protein", "locus_tag": "BUA87_RS08590"}, {"location": "1686030-1686929", "strand": "-", "name": "WP_000849316.1", "annotations": "isomerase", "locus_tag": "BUA87_RS08595"}, {"location": "1687213-1688706", "strand": "-", "name": "WP_080017696.1", "annotations": "long-chain_fatty_acid--CoA_ligase", "locus_tag": "BUA87_RS08600"}, {"location": "1688850-1689383", "strand": "-", "name": "WP_072939185.1", "annotations": "flavodoxin_family_protein", "locus_tag": "BUA87_RS08605"}, {"location": "1689508-1689831", "strand": "+", "name": "WP_001072981.1", "annotations": "transcriptional_regulator", "locus_tag": "BUA87_RS08610"}, {"location": "1690025-1690153", "strand": "-", "name": "WP_002000334.1", "annotations": "hypothetical_protein", "locus_tag": "BUA87_RS30040"}, {"location": "1690275-1690550", "strand": "-", "name": "WP_000660066.1", "annotations": "ArsR_family_transcriptional_regulator", "locus_tag": "BUA87_RS08615"}, {"location": "1690801-1694148", "strand": "-", "name": "WP_072939188.1", "annotations": "glycosyl_transferase_family_2", "locus_tag": "BUA87_RS08620"}, {"location": "1694353-1695651", "strand": "-", "name": "BUA87_RS08625", "annotations": "hypothetical_protein", "locus_tag": "BUA87_RS08625"}, {"location": "1695641-1696363", "strand": "-", "name": "WP_002094101.1", "annotations": "RNA_polymerase_sigma-I_factor", "locus_tag": "BUA87_RS08630"}, {"location": "1696938-1697699", "strand": "-", "name": "WP_072939191.1", "annotations": "glycosyl_transferase_family_2", "locus_tag": "BUA87_RS08640"}, {"location": "1697798-1698421", "strand": "-", "name": "WP_074554978.1", "annotations": "LysE_family_translocator", "locus_tag": "BUA87_RS08645"}, {"location": "1698552-1698723", "strand": "-", "name": "BUA87_RS30045", "annotations": "DUF3963_domain-containing_protein", "locus_tag": "BUA87_RS30045"}, {"location": "1698844-1700328", "strand": "-", "name": "WP_083530628.1", "annotations": "glycosyl_hydrolase", "locus_tag": "BUA87_RS08650"}, {"location": "1700364-1700552", "strand": "-", "name": "WP_000896833.1", "annotations": "hypothetical_protein", "locus_tag": "BUA87_RS08655"}, {"location": "1700815-1701072", "strand": "-", "name": "WP_001036208.1", "annotations": "DUF3963_domain-containing_protein", "locus_tag": "BUA87_RS08660"}, {"location": "1701219-1701698", "strand": "-", "name": "WP_000801053.1", "annotations": "hypothetical_protein", "locus_tag": "BUA87_RS08665"}, {"location": "1701808-1702770", "strand": "+", "name": "WP_072939194.1", "annotations": "HTH_domain-containing_protein", "locus_tag": "BUA87_RS08670"}, {"location": "1702934-1703683", "strand": "-", "name": "WP_000837816.1", "annotations": "ABC_transporter_permease", "locus_tag": "BUA87_RS08675"}, {"location": "1703684-1704445", "strand": "-", "name": "WP_000017470.1", "annotations": "glycosyl_transferase_family_8", "locus_tag": "BUA87_RS08680"}, {"location": "1704616-1704957", "strand": "-", "name": "WP_000891986.1", "annotations": "DUF1048_domain-containing_protein", "locus_tag": "BUA87_RS08685"}, {"location": "1705033-1705353", "strand": "-", "name": "WP_000429488.1", "annotations": "PadR_family_transcriptional_regulator", "locus_tag": "BUA87_RS08690"}, {"location": "1705818-1707134", "strand": "-", "name": "WP_000415483.1", "annotations": "condensation_protein", "locus_tag": "BUA87_RS08695"}, {"location": "1707999-1709285", "strand": "-", "name": "WP_016512509.1", "annotations": "hydroxylamine_reductase", "locus_tag": "BUA87_RS08700"}, {"location": "1709822-1709926", "strand": "+", "name": "WP_000140972.1", "annotations": "hypothetical_protein", "locus_tag": "BUA87_RS30050"}, {"location": "1710024-1710797", "strand": "-", "name": "WP_025117966.1", "annotations": "BcII_family_subclass_B1_metallo-beta-lactamase", "locus_tag": "BUA87_RS08705"}, {"location": "1710953-1711234", "strand": "-", "name": "WP_006929472.1", "annotations": "hypothetical_protein", "locus_tag": "BUA87_RS08710"}, {"location": "1711368-1711562", "strand": "+", "name": "WP_025117965.1", "annotations": "hypothetical_protein", "locus_tag": "BUA87_RS08715"}, {"location": "1711663-1712700", "strand": "+", "name": "WP_071714613.1", "annotations": "penicillin-binding_protein", "locus_tag": "BUA87_RS08720"}, {"location": "1712737-1712985", "strand": "-", "name": "WP_000666948.1", "annotations": "hypothetical_protein", "locus_tag": "BUA87_RS08725"}, {"location": "1713266-1714309", "strand": "-", "name": "WP_025117963.1", "annotations": "oxidoreductase", "locus_tag": "BUA87_RS08730"}, {"location": "1714460-1714813", "strand": "-", "name": "WP_000632403.1", "annotations": "glyoxalase/bleomycin_resistance/extradiol_dioxygenase_family_protein", "locus_tag": "BUA87_RS08735"}, {"location": "1714827-1715519", "strand": "-", "name": "WP_000754830.1", "annotations": "transcriptional_regulator_YeiL", "locus_tag": "BUA87_RS08740"}, {"location": "1715652-1716074", "strand": "+", "name": "WP_000282257.1", "annotations": "EamA-like_transporter_family_protein", "locus_tag": "BUA87_RS08745"}, {"location": "1716088-1716552", "strand": "+", "name": "WP_000965811.1", "annotations": "EamA-like_transporter_family_protein", "locus_tag": "BUA87_RS08750"}, {"location": "1716642-1717136", "strand": "+", "name": "WP_000901701.1", "annotations": "hypothetical_protein", "locus_tag": "BUA87_RS08755"}, {"location": "1717177-1717929", "strand": "-", "name": "WP_072939198.1", "annotations": "N-acyl_homoserine_lactonase_family_protein", "locus_tag": "BUA87_RS08760"}, {"location": "1718117-1719136", "strand": "+", "name": "WP_072939202.1", "annotations": "zinc-binding_alcohol_dehydrogenase_family_protein", "locus_tag": "BUA87_RS08765"}, {"location": "1719312-1720730", "strand": "-", "name": "WP_002000354.1", "annotations": "amino_acid_permease", "locus_tag": "BUA87_RS08770"}, {"location": "1721241-1722440", "strand": "-", "name": "WP_000758007.1", "annotations": "Bcr/CflA_family_drug_resistance_efflux_transporter", "locus_tag": "BUA87_RS08775"}, {"location": "1722838-1723404", "strand": "+", "name": "WP_000570042.1", "annotations": "hypothetical_protein", "locus_tag": "BUA87_RS08780"}, {"location": "1723448-1723672", "strand": "-", "name": "WP_000390469.1", "annotations": "hypothetical_protein", "locus_tag": "BUA87_RS08785"}, {"location": "1723991-1724269", "strand": "-", "name": "WP_000865000.1", "annotations": "hypothetical_protein", "locus_tag": "BUA87_RS08790"}, {"location": "1725139-1725396", "strand": "+", "name": "WP_072939206.1", "annotations": "hypothetical_protein", "locus_tag": "BUA87_RS08795"}, {"location": "1725294-1725674", "strand": "-", "name": "WP_000608950.1", "annotations": "hypothetical_protein", "locus_tag": "BUA87_RS08800"}, {"location": "1726248-1726991", "strand": "+", "name": "WP_000768026.1", "annotations": "3-oxoacyl-ACP_reductase", "locus_tag": "BUA87_RS08805"}, {"location": "28900-29643", "strand": "-", "name": "WP_000768026.1", "annotations": "short-chain_dehydrogenase", "locus_tag": "U865_RS0105805"}, {"location": "30217-30597", "strand": "+", "name": "WP_000608950.1", "annotations": "hypothetical_protein", "locus_tag": "U865_RS0105810"}, {"location": "30495-30752", "strand": "-", "name": "WP_071714614.1", "annotations": "hypothetical_protein", "locus_tag": "U865_RS30625"}, {"location": "31622-31900", "strand": "+", "name": "WP_000865000.1", "annotations": "hypothetical_protein", "locus_tag": "U865_RS0105820"}, {"location": "32219-32443", "strand": "+", "name": "WP_000390469.1", "annotations": "hypothetical_protein", "locus_tag": "U865_RS0105825"}, {"location": "32487-33025", "strand": "-", "name": "U865_RS30630", "annotations": "hypothetical_protein", "locus_tag": "U865_RS30630"}, {"location": "33423-34622", "strand": "+", "name": "WP_025117959.1", "annotations": "Bcr/CflA_family_drug_resistance_efflux_transporter", "locus_tag": "U865_RS0105835"}, {"location": "35133-36551", "strand": "+", "name": "WP_002000354.1", "annotations": "amino_acid_permease", "locus_tag": "U865_RS0105840"}, {"location": "36727-37746", "strand": "-", "name": "WP_025117960.1", "annotations": "zinc-binding_alcohol_dehydrogenase_family_protein", "locus_tag": "U865_RS0105845"}, {"location": "37934-38686", "strand": "+", "name": "WP_025117961.1", "annotations": "N-acyl_homoserine_lactonase_family_protein", "locus_tag": "U865_RS0105850"}, {"location": "38727-39221", "strand": "-", "name": "WP_000901701.1", "annotations": "hypothetical_protein", "locus_tag": "U865_RS0105855"}, {"location": "39311-39775", "strand": "-", "name": "WP_000965811.1", "annotations": "EamA-like_transporter_family_protein", "locus_tag": "U865_RS0105860"}, {"location": "39789-40211", "strand": "-", "name": "WP_000282257.1", "annotations": "EamA-like_transporter_family_protein", "locus_tag": "U865_RS0105865"}, {"location": "40344-41036", "strand": "+", "name": "WP_000754830.1", "annotations": "transcriptional_regulator_YeiL", "locus_tag": "U865_RS0105870"}, {"location": "41050-41403", "strand": "+", "name": "WP_025117962.1", "annotations": "glyoxalase/bleomycin_resistance/extradiol_dioxygenase_family_protein", "locus_tag": "U865_RS0105875"}, {"location": "41554-42597", "strand": "+", "name": "WP_025117963.1", "annotations": "oxidoreductase", "locus_tag": "U865_RS0105880"}, {"location": "42878-43126", "strand": "+", "name": "WP_000666948.1", "annotations": "hypothetical_protein", "locus_tag": "U865_RS0105885"}, {"location": "43163-44200", "strand": "-", "name": "WP_025117964.1", "annotations": "penicillin-binding_protein", "locus_tag": "U865_RS0105890"}, {"location": "44301-44495", "strand": "-", "name": "WP_025117965.1", "annotations": "hypothetical_protein", "locus_tag": "U865_RS0105895"}, {"location": "44629-44910", "strand": "+", "name": "WP_006929472.1", "annotations": "hypothetical_protein", "locus_tag": "U865_RS0105900"}, {"location": "45066-45839", "strand": "+", "name": "WP_025117966.1", "annotations": "BcII_family_subclass_B1_metallo-beta-lactamase", "locus_tag": "U865_RS0105905"}, {"location": "45937-46041", "strand": "-", "name": "WP_000140972.1", "annotations": "hypothetical_protein", "locus_tag": "U865_RS30635"}, {"location": "46578-47864", "strand": "+", "name": "WP_016512509.1", "annotations": "hydroxylamine_reductase", "locus_tag": "U865_RS0105915"}, {"location": "48729-50045", "strand": "+", "name": "WP_000415483.1", "annotations": "condensation_protein", "locus_tag": "U865_RS0105920"}, {"location": "50510-50830", "strand": "+", "name": "WP_000429488.1", "annotations": "PadR_family_transcriptional_regulator", "locus_tag": "U865_RS0105925"}, {"location": "50906-51247", "strand": "+", "name": "WP_000891986.1", "annotations": "DUF1048_domain-containing_protein", "locus_tag": "U865_RS0105930"}, {"location": "51418-52179", "strand": "+", "name": "WP_000017470.1", "annotations": "glycosyl_transferase_family_8", "locus_tag": "U865_RS0105935"}, {"location": "52180-52929", "strand": "+", "name": "WP_000837816.1", "annotations": "ABC_transporter_permease", "locus_tag": "U865_RS0105940"}, {"location": "53093-54055", "strand": "-", "name": "WP_000755059.1", "annotations": "HTH_domain-containing_protein", "locus_tag": "U865_RS0105945"}, {"location": "54165-54644", "strand": "+", "name": "WP_000801053.1", "annotations": "hypothetical_protein", "locus_tag": "U865_RS0105950"}, {"location": "54791-55048", "strand": "+", "name": "WP_001036208.1", "annotations": "DUF3963_domain-containing_protein", "locus_tag": "U865_RS0105955"}, {"location": "55311-55499", "strand": "+", "name": "WP_000896833.1", "annotations": "hypothetical_protein", "locus_tag": "U865_RS0105960"}, {"location": "55535-57019", "strand": "+", "name": "WP_080126354.1", "annotations": "glycosyl_hydrolase", "locus_tag": "U865_RS0105965"}, {"location": "57140-57311", "strand": "+", "name": "U865_RS30640", "annotations": "DUF3963_domain-containing_protein", "locus_tag": "U865_RS30640"}, {"location": "57442-58065", "strand": "+", "name": "WP_074554978.1", "annotations": "LysE_family_translocator", "locus_tag": "U865_RS0105970"}, {"location": "58164-58925", "strand": "+", "name": "WP_000141007.1", "annotations": "glycosyl_transferase_family_2", "locus_tag": "U865_RS0105975"}, {"location": "59500-60222", "strand": "+", "name": "WP_002094101.1", "annotations": "RNA_polymerase_sigma-I_factor", "locus_tag": "U865_RS0105985"}, {"location": "60212-61501", "strand": "+", "name": "WP_025117969.1", "annotations": "membrane_protein", "locus_tag": "U865_RS0105990"}, {"location": "61706-65053", "strand": "+", "name": "WP_025117970.1", "annotations": "glycosyl_transferase_family_2", "locus_tag": "U865_RS0105995"}, {"location": "65304-65579", "strand": "+", "name": "WP_000660066.1", "annotations": "ArsR_family_transcriptional_regulator", "locus_tag": "U865_RS0106000"}, {"location": "65701-65829", "strand": "+", "name": "WP_002000334.1", "annotations": "hypothetical_protein", "locus_tag": "U865_RS30645"}, {"location": "66023-66346", "strand": "-", "name": "WP_001072981.1", "annotations": "transcriptional_regulator", "locus_tag": "U865_RS0106010"}, {"location": "66471-67004", "strand": "+", "name": "WP_000855231.1", "annotations": "flavodoxin_family_protein", "locus_tag": "U865_RS0106015"}, {"location": "67118-68611", "strand": "+", "name": "WP_080017696.1", "annotations": "long-chain_fatty_acid--CoA_ligase", "locus_tag": "U865_RS0106020"}, {"location": "68895-69794", "strand": "+", "name": "WP_000849316.1", "annotations": "isomerase", "locus_tag": "U865_RS0106030"}, {"location": "69877-70086", "strand": "-", "name": "WP_000801651.1", "annotations": "hypothetical_protein", "locus_tag": "U865_RS0106035"}, {"location": "70171-70920", "strand": "+", "name": "WP_001022452.1", "annotations": "SMS_protein", "locus_tag": "U865_RS0106040"}, {"location": "71086-71934", "strand": "+", "name": "WP_000355254.1", "annotations": "aminoglycoside_phosphotransferase", "locus_tag": "U865_RS0106045"}, {"location": "72118-72945", "strand": "+", "name": "WP_003284929.1", "annotations": "hypothetical_protein", "locus_tag": "U865_RS0106050"}, {"location": "72961-73527", "strand": "+", "name": "WP_000855203.1", "annotations": "esterase", "locus_tag": "U865_RS0106055"}, {"location": "73895-75271", "strand": "+", "name": "WP_000787686.1", "annotations": "peptidase", "locus_tag": "U865_RS0106060"}, {"location": "75432-75848", "strand": "-", "name": "WP_000951538.1", "annotations": "SRPBCC_family_protein", "locus_tag": "U865_RS0106065"}, {"location": "75894-76904", "strand": "-", "name": "WP_025117971.1", "annotations": "aldo/keto_reductase", "locus_tag": "U865_RS0106070"}, {"location": "77318-77461", "strand": "+", "name": "WP_000860817.1", "annotations": "transcriptional_regulator", "locus_tag": "U865_RS0106075"}, {"location": "77610-78671", "strand": "+", "name": "WP_025117972.1", "annotations": "oxidoreductase", "locus_tag": "U865_RS0106080"}, {"location": "78704-79441", "strand": "+", "name": "WP_025117973.1", "annotations": "GntR_family_transcriptional_regulator", "locus_tag": "U865_RS0106085"}, {"location": "79478-79573", "strand": "-", "name": "U865_RS30650", "annotations": "hypothetical_protein", "locus_tag": "U865_RS30650"}, {"location": "79717-80112", "strand": "+", "name": "WP_025117974.1", "annotations": "transcriptional_regulator_Spx", "locus_tag": "U865_RS0106090"}, {"location": "80128-80295", "strand": "+", "name": "WP_080451180.1", "annotations": "molecular_chaperone", "locus_tag": "U865_RS0106095"}, {"location": "80485-80898", "strand": "+", "name": "WP_001083465.1", "annotations": "Rrf2_family_transcriptional_regulator", "locus_tag": "U865_RS0106100"}, {"location": "81022-81357", "strand": "+", "name": "WP_000987461.1", "annotations": "IDEAL_domain-containing_protein", "locus_tag": "U865_RS0106105"}, {"location": "81365-81544", "strand": "+", "name": "U865_RS30655", "annotations": "hypothetical_protein", "locus_tag": "U865_RS30655"}, {"location": "82399-83718", "strand": "+", "name": "WP_001014190.1", "annotations": "septum_formation_initiator", "locus_tag": "U865_RS0106110"}, {"location": "84143-84496", "strand": "+", "name": "WP_000526189.1", "annotations": "ArsR_family_transcriptional_regulator", "locus_tag": "U865_RS0106115"}, {"location": "84498-84938", "strand": "+", "name": "WP_000021461.1", "annotations": "hypothetical_protein", "locus_tag": "U865_RS0106120"}, {"location": "85039-86802", "strand": "+", "name": "WP_025117975.1", "annotations": "sodium-independent_anion_transporter", "locus_tag": "U865_RS0106125"}, {"location": "87075-87236", "strand": "+", "name": "WP_001133197.1", "annotations": "hypothetical_protein", "locus_tag": "U865_RS29685"}, {"location": "87389-87535", "strand": "-", "name": "U865_RS30660", "annotations": "glyoxalase", "locus_tag": "U865_RS30660"}, {"location": "87750-87938", "strand": "-", "name": "WP_081810390.1", "annotations": "hypothetical_protein", "locus_tag": "U865_RS30665"}, {"location": "88006-88377", "strand": "+", "name": "WP_000402471.1", "annotations": "DUF1304_domain-containing_protein", "locus_tag": "U865_RS0106140"}, {"location": "142993-143730", "strand": "-", "name": "WP_053512632.1", "annotations": "GTP_cyclohydrolase", "locus_tag": "AN165_RS08915"}, {"location": "144033-144350", "strand": "+", "name": "WP_001000104.1", "annotations": "transcriptional_regulator", "locus_tag": "AN165_RS08920"}, {"location": "144684-145283", "strand": "-", "name": "WP_053512633.1", "annotations": "nitroreductase", "locus_tag": "AN165_RS08925"}, {"location": "145768-146244", "strand": "-", "name": "WP_000107937.1", "annotations": "heme-degrading_domain-containing_protein", "locus_tag": "AN165_RS08930"}, {"location": "146523-146702", "strand": "+", "name": "AN165_RS35185", "annotations": "hypothetical_protein", "locus_tag": "AN165_RS35185"}, {"location": "146699-148018", "strand": "-", "name": "WP_001014190.1", "annotations": "septum_formation_initiator", "locus_tag": "AN165_RS08935"}, {"location": "148754-149059", "strand": "-", "name": "AN165_RS35190", "annotations": "hypothetical_protein", "locus_tag": "AN165_RS35190"}, {"location": "149058-149393", "strand": "-", "name": "WP_000987462.1", "annotations": "IDEAL_domain-containing_protein", "locus_tag": "AN165_RS08940"}, {"location": "149517-149930", "strand": "-", "name": "WP_001083465.1", "annotations": "Rrf2_family_transcriptional_regulator", "locus_tag": "AN165_RS08945"}, {"location": "150116-150250", "strand": "-", "name": "WP_000573532.1", "annotations": "hypothetical_protein", "locus_tag": "AN165_RS08950"}, {"location": "150297-150692", "strand": "-", "name": "WP_000236189.1", "annotations": "transcriptional_regulator_Spx", "locus_tag": "AN165_RS08955"}, {"location": "150836-150931", "strand": "+", "name": "AN165_RS35195", "annotations": "hypothetical_protein", "locus_tag": "AN165_RS35195"}, {"location": "150968-151705", "strand": "-", "name": "WP_000146278.1", "annotations": "GntR_family_transcriptional_regulator", "locus_tag": "AN165_RS08960"}, {"location": "151738-152799", "strand": "-", "name": "WP_000176647.1", "annotations": "oxidoreductase", "locus_tag": "AN165_RS08965"}, {"location": "153032-153448", "strand": "+", "name": "WP_000332044.1", "annotations": "SRPBCC_family_protein", "locus_tag": "AN165_RS08970"}, {"location": "153609-154985", "strand": "-", "name": "WP_002196748.1", "annotations": "peptidase", "locus_tag": "AN165_RS08975"}, {"location": "155353-155919", "strand": "-", "name": "WP_000855202.1", "annotations": "esterase", "locus_tag": "AN165_RS08980"}, {"location": "155935-156762", "strand": "-", "name": "WP_080024542.1", "annotations": "hypothetical_protein", "locus_tag": "AN165_RS08985"}, {"location": "156946-157794", "strand": "-", "name": "WP_000355251.1", "annotations": "aminoglycoside_phosphotransferase", "locus_tag": "AN165_RS08990"}, {"location": "157982-158731", "strand": "-", "name": "WP_001022446.1", "annotations": "SMS_protein", "locus_tag": "AN165_RS08995"}, {"location": "158816-159025", "strand": "+", "name": "WP_000801651.1", "annotations": "hypothetical_protein", "locus_tag": "AN165_RS09000"}, {"location": "159107-160006", "strand": "-", "name": "WP_000849318.1", "annotations": "isomerase", "locus_tag": "AN165_RS09005"}, {"location": "160018-160797", "strand": "-", "name": "WP_074643354.1", "annotations": "N-acetyltransferase", "locus_tag": "AN165_RS09010"}, {"location": "160791-161495", "strand": "-", "name": "WP_053512635.1", "annotations": "short-chain_dehydrogenase", "locus_tag": "AN165_RS09015"}, {"location": "161492-162055", "strand": "-", "name": "WP_000775351.1", "annotations": "N-acetyltransferase", "locus_tag": "AN165_RS09020"}, {"location": "162215-162763", "strand": "-", "name": "WP_000985518.1", "annotations": "N-acetyltransferase", "locus_tag": "AN165_RS09025"}, {"location": "162928-164421", "strand": "-", "name": "WP_074643721.1", "annotations": "long-chain_fatty_acid--CoA_ligase", "locus_tag": "AN165_RS09030"}, {"location": "164565-165098", "strand": "-", "name": "WP_000855231.1", "annotations": "flavodoxin_family_protein", "locus_tag": "AN165_RS09035"}, {"location": "165223-165546", "strand": "+", "name": "WP_001072981.1", "annotations": "transcriptional_regulator", "locus_tag": "AN165_RS09040"}, {"location": "165740-165868", "strand": "-", "name": "WP_002000334.1", "annotations": "hypothetical_protein", "locus_tag": "AN165_RS09045"}, {"location": "165990-166265", "strand": "-", "name": "WP_000660066.1", "annotations": "ArsR_family_transcriptional_regulator", "locus_tag": "AN165_RS09050"}, {"location": "166446-166571", "strand": "-", "name": "AN165_RS09055", "annotations": "glycosyl_transferase", "locus_tag": "AN165_RS09055"}, {"location": "166745-168178", "strand": "-", "name": "WP_074643710.1", "annotations": "hypothetical_protein", "locus_tag": "AN165_RS09060"}, {"location": "168168-168890", "strand": "-", "name": "WP_002101143.1", "annotations": "RNA_polymerase_sigma_factor_SigI", "locus_tag": "AN165_RS09065"}, {"location": "169473-170234", "strand": "-", "name": "WP_053512638.1", "annotations": "glycosyl_transferase_family_2", "locus_tag": "AN165_RS09070"}, {"location": "170410-170616", "strand": "-", "name": "AN165_RS35200", "annotations": "hypothetical_protein", "locus_tag": "AN165_RS35200"}, {"location": "170646-172130", "strand": "-", "name": "WP_074643706.1", "annotations": "glycosyl_hydrolase", "locus_tag": "AN165_RS09075"}, {"location": "172166-172616", "strand": "-", "name": "AN165_RS35205", "annotations": "collagenase", "locus_tag": "AN165_RS35205"}, {"location": "172665-173288", "strand": "-", "name": "WP_074643718.1", "annotations": "LysE_family_translocator", "locus_tag": "AN165_RS09085"}, {"location": "173449-173706", "strand": "-", "name": "WP_016111510.1", "annotations": "DUF3963_domain-containing_protein", "locus_tag": "AN165_RS09090"}, {"location": "173853-174332", "strand": "-", "name": "WP_000801032.1", "annotations": "transcriptional_regulator", "locus_tag": "AN165_RS09095"}, {"location": "174442-175404", "strand": "+", "name": "WP_016111509.1", "annotations": "HTH_domain-containing_protein", "locus_tag": "AN165_RS09100"}, {"location": "175541-175912", "strand": "-", "name": "WP_000872434.1", "annotations": "DUF805_domain-containing_protein", "locus_tag": "AN165_RS09105"}, {"location": "176213-176962", "strand": "-", "name": "WP_000837827.1", "annotations": "ABC_transporter_permease", "locus_tag": "AN165_RS09110"}, {"location": "176963-177724", "strand": "-", "name": "WP_000017469.1", "annotations": "glycosyl_transferase_family_8", "locus_tag": "AN165_RS09115"}, {"location": "177895-178236", "strand": "-", "name": "WP_000891986.1", "annotations": "DUF1048_domain-containing_protein", "locus_tag": "AN165_RS09120"}, {"location": "178312-178632", "strand": "-", "name": "WP_000429488.1", "annotations": "PadR_family_transcriptional_regulator", "locus_tag": "AN165_RS09125"}, {"location": "179096-180412", "strand": "-", "name": "WP_053512641.1", "annotations": "condensation_protein", "locus_tag": "AN165_RS09130"}, {"location": "181286-182572", "strand": "-", "name": "WP_053512672.1", "annotations": "hydroxylamine_reductase", "locus_tag": "AN165_RS09135"}, {"location": "183109-183213", "strand": "+", "name": "WP_000140972.1", "annotations": "hypothetical_protein", "locus_tag": "AN165_RS35210"}, {"location": "183311-184084", "strand": "-", "name": "WP_053512642.1", "annotations": "BcII_family_subclass_B1_metallo-beta-lactamase", "locus_tag": "AN165_RS09140"}, {"location": "184240-184521", "strand": "-", "name": "WP_053512643.1", "annotations": "hypothetical_protein", "locus_tag": "AN165_RS09145"}, {"location": "184524-184874", "strand": "+", "name": "WP_053512644.1", "annotations": "hypothetical_protein", "locus_tag": "AN165_RS09150"}, {"location": "184911-185159", "strand": "-", "name": "WP_000666948.1", "annotations": "hypothetical_protein", "locus_tag": "AN165_RS09155"}, {"location": "185440-185658", "strand": "-", "name": "AN165_RS35215", "annotations": "oxidoreductase", "locus_tag": "AN165_RS35215"}, {"location": "185672-186403", "strand": "-", "name": "WP_053512645.1", "annotations": "metallophosphoesterase", "locus_tag": "AN165_RS09160"}, {"location": "186425-187117", "strand": "-", "name": "WP_000754824.1", "annotations": "transcriptional_regulator_YeiL", "locus_tag": "AN165_RS09165"}, {"location": "187250-187672", "strand": "+", "name": "WP_000282275.1", "annotations": "EamA-like_transporter_family_protein", "locus_tag": "AN165_RS09170"}, {"location": "187686-188150", "strand": "+", "name": "WP_000965812.1", "annotations": "EamA-like_transporter_family_protein", "locus_tag": "AN165_RS09175"}, {"location": "188255-188734", "strand": "+", "name": "WP_080495971.1", "annotations": "hypothetical_protein", "locus_tag": "AN165_RS09180"}, {"location": "188775-189527", "strand": "-", "name": "WP_053512647.1", "annotations": "N-acyl_homoserine_lactonase_family_protein", "locus_tag": "AN165_RS09185"}, {"location": "189694-189801", "strand": "+", "name": "AN165_RS35220", "annotations": "zinc-binding_dehydrogenase", "locus_tag": "AN165_RS35220"}, {"location": "189998-191416", "strand": "-", "name": "WP_002061891.1", "annotations": "amino_acid_permease", "locus_tag": "AN165_RS09190"}, {"location": "191969-193168", "strand": "-", "name": "WP_000758001.1", "annotations": "Bcr/CflA_family_drug_resistance_efflux_transporter", "locus_tag": "AN165_RS09195"}, {"location": "193567-194133", "strand": "+", "name": "WP_053512648.1", "annotations": "hypothetical_protein", "locus_tag": "AN165_RS09200"}, {"location": "194200-194424", "strand": "-", "name": "WP_000390458.1", "annotations": "hypothetical_protein", "locus_tag": "AN165_RS09205"}, {"location": "194743-195021", "strand": "-", "name": "WP_000865018.1", "annotations": "hypothetical_protein", "locus_tag": "AN165_RS09210"}, {"location": "195526-195903", "strand": "+", "name": "WP_016111447.1", "annotations": "hypothetical_protein", "locus_tag": "AN165_RS35225"}, {"location": "195953-196696", "strand": "+", "name": "WP_000768017.1", "annotations": "short-chain_dehydrogenase", "locus_tag": "AN165_RS09215"}, {"location": "196809-197471", "strand": "-", "name": "WP_000439483.1", "annotations": "bacillithiol_biosynthesis_deacetylase_BshB2", "locus_tag": "AN165_RS09220"}, {"location": "197487-197837", "strand": "-", "name": "WP_000407045.1", "annotations": "DUF1806_domain-containing_protein", "locus_tag": "AN165_RS09225"}, {"location": "198100-199425", "strand": "+", "name": "WP_000437992.1", "annotations": "membrane_protein", "locus_tag": "AN165_RS09230"}, {"location": "199498-199725", "strand": "-", "name": "WP_001047304.1", "annotations": "hypothetical_protein", "locus_tag": "AN165_RS09235"}, {"location": "199825-200327", "strand": "-", "name": "AN165_RS09240", "annotations": "GNAT_family_N-acetyltransferase", "locus_tag": "AN165_RS09240"}, {"location": "4883517-4884068", "strand": "+", "name": "WP_000178468.1", "annotations": "N-acetyltransferase", "locus_tag": "XI92_RS25550"}, {"location": "4884168-4884395", "strand": "+", "name": "WP_001047304.1", "annotations": "hypothetical_protein", "locus_tag": "XI92_RS25555"}, {"location": "4884468-4885793", "strand": "-", "name": "WP_000437992.1", "annotations": "membrane_protein", "locus_tag": "XI92_RS25560"}, {"location": "4886047-4886397", "strand": "+", "name": "WP_000407045.1", "annotations": "DUF1806_domain-containing_protein", "locus_tag": "XI92_RS25565"}, {"location": "4886413-4887075", "strand": "+", "name": "WP_000439483.1", "annotations": "bacillithiol_biosynthesis_deacetylase_BshB2", "locus_tag": "XI92_RS25570"}, {"location": "4887188-4887931", "strand": "-", "name": "WP_000768017.1", "annotations": "short-chain_dehydrogenase", "locus_tag": "XI92_RS25575"}, {"location": "4887981-4888358", "strand": "-", "name": "WP_002101152.1", "annotations": "hypothetical_protein", "locus_tag": "XI92_RS35995"}, {"location": "4888863-4889141", "strand": "+", "name": "WP_000865018.1", "annotations": "hypothetical_protein", "locus_tag": "XI92_RS25580"}, {"location": "4889460-4889684", "strand": "+", "name": "WP_000390458.1", "annotations": "hypothetical_protein", "locus_tag": "XI92_RS25585"}, {"location": "4889751-4890317", "strand": "-", "name": "WP_000570036.1", "annotations": "hypothetical_protein", "locus_tag": "XI92_RS25590"}, {"location": "4890716-4891915", "strand": "+", "name": "WP_000758001.1", "annotations": "Bcr/CflA_family_drug_resistance_efflux_transporter", "locus_tag": "XI92_RS25595"}, {"location": "4892468-4893886", "strand": "+", "name": "WP_002061891.1", "annotations": "amino_acid_permease", "locus_tag": "XI92_RS25600"}, {"location": "4894042-4894149", "strand": "-", "name": "XI92_RS36000", "annotations": "zinc-binding_dehydrogenase", "locus_tag": "XI92_RS36000"}, {"location": "4894316-4895068", "strand": "+", "name": "WP_000216581.1", "annotations": "N-acyl_homoserine_lactonase_AiiA", "locus_tag": "XI92_RS25605"}, {"location": "4895109-4895603", "strand": "-", "name": "WP_000901695.1", "annotations": "hypothetical_protein", "locus_tag": "XI92_RS25610"}, {"location": "4895693-4896157", "strand": "-", "name": "WP_000965802.1", "annotations": "EamA-like_transporter_family_protein", "locus_tag": "XI92_RS25615"}, {"location": "4896171-4896593", "strand": "-", "name": "WP_000282256.1", "annotations": "EamA-like_transporter_family_protein", "locus_tag": "XI92_RS25620"}, {"location": "4896726-4897418", "strand": "+", "name": "WP_000754825.1", "annotations": "transcriptional_regulator_YeiL", "locus_tag": "XI92_RS25625"}, {"location": "4897440-4898171", "strand": "+", "name": "WP_000684249.1", "annotations": "metallophosphoesterase", "locus_tag": "XI92_RS25630"}, {"location": "4898185-4898403", "strand": "+", "name": "XI92_RS36005", "annotations": "oxidoreductase", "locus_tag": "XI92_RS36005"}, {"location": "4898684-4898932", "strand": "+", "name": "WP_000666948.1", "annotations": "hypothetical_protein", "locus_tag": "XI92_RS25635"}, {"location": "4898960-4899316", "strand": "-", "name": "WP_002101148.1", "annotations": "hypothetical_protein", "locus_tag": "XI92_RS25640"}, {"location": "4899319-4899600", "strand": "+", "name": "WP_000397718.1", "annotations": "hypothetical_protein", "locus_tag": "XI92_RS25645"}, {"location": "4899756-4900529", "strand": "+", "name": "WP_000742473.1", "annotations": "BcII_family_subclass_B1_metallo-beta-lactamase", "locus_tag": "XI92_RS25650"}, {"location": "4900627-4900731", "strand": "-", "name": "WP_000140972.1", "annotations": "hypothetical_protein", "locus_tag": "XI92_RS36010"}, {"location": "4901268-4902554", "strand": "+", "name": "WP_002101147.1", "annotations": "hydroxylamine_reductase", "locus_tag": "XI92_RS25655"}, {"location": "4902961-4903203", "strand": "+", "name": "WP_000560201.1", "annotations": "hypothetical_protein", "locus_tag": "XI92_RS25660"}, {"location": "4903428-4904744", "strand": "+", "name": "WP_000415484.1", "annotations": "condensation_protein", "locus_tag": "XI92_RS25665"}, {"location": "4905208-4905528", "strand": "+", "name": "WP_000429488.1", "annotations": "PadR_family_transcriptional_regulator", "locus_tag": "XI92_RS25670"}, {"location": "4905604-4905945", "strand": "+", "name": "WP_000891986.1", "annotations": "DUF1048_domain-containing_protein", "locus_tag": "XI92_RS25675"}, {"location": "4906116-4906877", "strand": "+", "name": "WP_000017469.1", "annotations": "glycosyl_transferase_family_8", "locus_tag": "XI92_RS25680"}, {"location": "4906878-4907627", "strand": "+", "name": "WP_000837827.1", "annotations": "ABC_transporter_permease", "locus_tag": "XI92_RS25685"}, {"location": "4907791-4908753", "strand": "-", "name": "WP_000755059.1", "annotations": "HTH_domain-containing_protein", "locus_tag": "XI92_RS25690"}, {"location": "4908863-4909342", "strand": "+", "name": "WP_000801032.1", "annotations": "transcriptional_regulator", "locus_tag": "XI92_RS25695"}, {"location": "4909515-4910999", "strand": "+", "name": "WP_023901655.1", "annotations": "hypothetical_protein", "locus_tag": "XI92_RS25700"}, {"location": "4911040-4911234", "strand": "+", "name": "XI92_RS36015", "annotations": "hypothetical_protein", "locus_tag": "XI92_RS36015"}, {"location": "4911413-4912174", "strand": "+", "name": "WP_000141002.1", "annotations": "glycosyl_transferase_family_2", "locus_tag": "XI92_RS25705"}, {"location": "4912757-4913479", "strand": "+", "name": "WP_002132841.1", "annotations": "RNA_polymerase_sigma_factor_SigI", "locus_tag": "XI92_RS25710"}, {"location": "4913469-4914902", "strand": "+", "name": "WP_000981260.1", "annotations": "membrane_protein", "locus_tag": "XI92_RS25715"}, {"location": "4915076-4918423", "strand": "+", "name": "WP_000414300.1", "annotations": "glycosyl_transferase_family_2", "locus_tag": "XI92_RS25720"}, {"location": "4918674-4918949", "strand": "+", "name": "WP_000660066.1", "annotations": "ArsR_family_transcriptional_regulator", "locus_tag": "XI92_RS25725"}, {"location": "4919071-4919199", "strand": "+", "name": "WP_002000334.1", "annotations": "hypothetical_protein", "locus_tag": "XI92_RS25730"}, {"location": "4919393-4919716", "strand": "-", "name": "WP_001072981.1", "annotations": "transcriptional_regulator", "locus_tag": "XI92_RS25735"}, {"location": "4919841-4920374", "strand": "+", "name": "WP_000855228.1", "annotations": "flavodoxin_family_protein", "locus_tag": "XI92_RS25740"}, {"location": "4920518-4922011", "strand": "+", "name": "WP_003284924.1", "annotations": "acyl--CoA_ligase", "locus_tag": "XI92_RS25745"}, {"location": "4922175-4922723", "strand": "+", "name": "WP_000985518.1", "annotations": "N-acetyltransferase", "locus_tag": "XI92_RS25750"}, {"location": "4922883-4923446", "strand": "+", "name": "WP_000775353.1", "annotations": "N-acetyltransferase", "locus_tag": "XI92_RS25755"}, {"location": "4923487-4924266", "strand": "+", "name": "WP_003284926.1", "annotations": "N-acetyltransferase", "locus_tag": "XI92_RS25760"}, {"location": "4924278-4925177", "strand": "+", "name": "WP_000849314.1", "annotations": "isomerase", "locus_tag": "XI92_RS25765"}, {"location": "4925259-4925468", "strand": "-", "name": "WP_000801651.1", "annotations": "hypothetical_protein", "locus_tag": "XI92_RS25770"}, {"location": "4925553-4926302", "strand": "+", "name": "WP_001022449.1", "annotations": "SMS_protein", "locus_tag": "XI92_RS25775"}, {"location": "4926468-4927316", "strand": "+", "name": "WP_000355251.1", "annotations": "aminoglycoside_phosphotransferase", "locus_tag": "XI92_RS25780"}, {"location": "4927500-4928327", "strand": "+", "name": "WP_003284929.1", "annotations": "hypothetical_protein", "locus_tag": "XI92_RS25785"}, {"location": "4928343-4928909", "strand": "+", "name": "WP_000855200.1", "annotations": "esterase", "locus_tag": "XI92_RS25790"}, {"location": "4929278-4930654", "strand": "+", "name": "WP_002101134.1", "annotations": "peptidase", "locus_tag": "XI92_RS25795"}, {"location": "4930815-4931231", "strand": "-", "name": "WP_000332045.1", "annotations": "SRPBCC_family_protein", "locus_tag": "XI92_RS25800"}, {"location": "4931464-4932525", "strand": "+", "name": "WP_000176643.1", "annotations": "oxidoreductase", "locus_tag": "XI92_RS25805"}, {"location": "4932558-4933295", "strand": "+", "name": "WP_000146281.1", "annotations": "GntR_family_transcriptional_regulator", "locus_tag": "XI92_RS25810"}, {"location": "4933332-4933427", "strand": "-", "name": "XI92_RS36020", "annotations": "hypothetical_protein", "locus_tag": "XI92_RS36020"}, {"location": "4933571-4933966", "strand": "+", "name": "WP_000236189.1", "annotations": "transcriptional_regulator_Spx", "locus_tag": "XI92_RS25815"}, {"location": "4934013-4934147", "strand": "+", "name": "WP_000573532.1", "annotations": "hypothetical_protein", "locus_tag": "XI92_RS25820"}, {"location": "4934333-4934745", "strand": "+", "name": "XI92_RS25825", "annotations": "transcriptional_regulator", "locus_tag": "XI92_RS25825"}, {"location": "4934869-4935204", "strand": "+", "name": "WP_000987462.1", "annotations": "IDEAL_domain-containing_protein", "locus_tag": "XI92_RS25830"}, {"location": "4935212-4935487", "strand": "+", "name": "XI92_RS36025", "annotations": "hypothetical_protein", "locus_tag": "XI92_RS36025"}, {"location": "4936246-4937565", "strand": "+", "name": "WP_001014190.1", "annotations": "septum_formation_initiator", "locus_tag": "XI92_RS25835"}, {"location": "4937562-4937741", "strand": "-", "name": "XI92_RS36030", "annotations": "hypothetical_protein", "locus_tag": "XI92_RS36030"}, {"location": "4938020-4938496", "strand": "+", "name": "WP_000107937.1", "annotations": "heme-degrading_domain-containing_protein", "locus_tag": "XI92_RS25840"}, {"location": "4938981-4939580", "strand": "+", "name": "WP_000158937.1", "annotations": "nitroreductase", "locus_tag": "XI92_RS25845"}, {"location": "4939914-4940231", "strand": "-", "name": "WP_001000104.1", "annotations": "transcriptional_regulator", "locus_tag": "XI92_RS25850"}, {"location": "4940534-4941271", "strand": "+", "name": "WP_000258865.1", "annotations": "GTP_cyclohydrolase_II_RibA", "locus_tag": "XI92_RS25855"}, {"location": "1469521-1469748", "strand": "+", "name": "WP_001047311.1", "annotations": "hypothetical_protein", "locus_tag": "IK9_RS07575"}, {"location": "1469820-1471145", "strand": "-", "name": "WP_000437990.1", "annotations": "membrane_protein", "locus_tag": "IK9_RS07580"}, {"location": "1471408-1471758", "strand": "+", "name": "WP_000407045.1", "annotations": "DUF1806_domain-containing_protein", "locus_tag": "IK9_RS07585"}, {"location": "1471774-1472436", "strand": "+", "name": "WP_000439483.1", "annotations": "bacillithiol_biosynthesis_deacetylase_BshB2", "locus_tag": "IK9_RS07590"}, {"location": "1472549-1473292", "strand": "-", "name": "WP_000768018.1", "annotations": "short-chain_dehydrogenase", "locus_tag": "IK9_RS07595"}, {"location": "1473345-1473720", "strand": "-", "name": "IK9_RS31485", "annotations": "hypothetical_protein", "locus_tag": "IK9_RS31485"}, {"location": "1473890-1474168", "strand": "+", "name": "WP_000865005.1", "annotations": "hypothetical_protein", "locus_tag": "IK9_RS07600"}, {"location": "1474458-1474703", "strand": "+", "name": "WP_002198031.1", "annotations": "hypothetical_protein", "locus_tag": "IK9_RS07605"}, {"location": "1474747-1475313", "strand": "-", "name": "WP_000570046.1", "annotations": "hypothetical_protein", "locus_tag": "IK9_RS07610"}, {"location": "1475676-1476875", "strand": "+", "name": "WP_000758014.1", "annotations": "Bcr/CflA_family_drug_resistance_efflux_transporter", "locus_tag": "IK9_RS07615"}, {"location": "1477386-1478804", "strand": "+", "name": "WP_002026176.1", "annotations": "amino_acid_permease", "locus_tag": "IK9_RS07620"}, {"location": "1479001-1479102", "strand": "-", "name": "IK9_RS32735", "annotations": "zinc-binding_dehydrogenase", "locus_tag": "IK9_RS32735"}, {"location": "1479206-1479958", "strand": "+", "name": "WP_000216589.1", "annotations": "N-acyl_homoserine_lactonase_family_protein", "locus_tag": "IK9_RS07625"}, {"location": "1479999-1480493", "strand": "-", "name": "WP_000901700.1", "annotations": "hypothetical_protein", "locus_tag": "IK9_RS07630"}, {"location": "1480583-1481047", "strand": "-", "name": "WP_000965812.1", "annotations": "EamA-like_transporter_family_protein", "locus_tag": "IK9_RS07635"}, {"location": "1481061-1481483", "strand": "-", "name": "WP_000282257.1", "annotations": "EamA-like_transporter_family_protein", "locus_tag": "IK9_RS07640"}, {"location": "1481616-1482308", "strand": "+", "name": "WP_000754832.1", "annotations": "catabolite_gene_activator_protein", "locus_tag": "IK9_RS07645"}, {"location": "1482322-1482675", "strand": "+", "name": "WP_000632401.1", "annotations": "glyoxalase/bleomycin_resistance/extradiol_dioxygenase_family_protein", "locus_tag": "IK9_RS07650"}, {"location": "1482826-1483869", "strand": "+", "name": "WP_000653867.1", "annotations": "oxidoreductase", "locus_tag": "IK9_RS07655"}, {"location": "1484150-1484398", "strand": "+", "name": "WP_000666942.1", "annotations": "hypothetical_protein", "locus_tag": "IK9_RS07660"}, {"location": "1484487-1484681", "strand": "-", "name": "WP_000819660.1", "annotations": "hypothetical_protein", "locus_tag": "IK9_RS07665"}, {"location": "1484817-1485098", "strand": "+", "name": "WP_000397720.1", "annotations": "hypothetical_protein", "locus_tag": "IK9_RS07670"}, {"location": "1485255-1486028", "strand": "+", "name": "WP_000742478.1", "annotations": "BcII_family_subclass_B1_metallo-beta-lactamase", "locus_tag": "IK9_RS07675"}, {"location": "1486130-1486234", "strand": "-", "name": "WP_000140972.1", "annotations": "hypothetical_protein", "locus_tag": "IK9_RS31490"}, {"location": "1486773-1488059", "strand": "+", "name": "WP_002204729.1", "annotations": "hydroxylamine_reductase", "locus_tag": "IK9_RS07680"}, {"location": "1488925-1490241", "strand": "+", "name": "WP_000415478.1", "annotations": "condensation_protein", "locus_tag": "IK9_RS07685"}, {"location": "1490704-1491024", "strand": "+", "name": "WP_000429487.1", "annotations": "PadR_family_transcriptional_regulator", "locus_tag": "IK9_RS07690"}, {"location": "1491100-1491441", "strand": "+", "name": "WP_000891986.1", "annotations": "DUF1048_domain-containing_protein", "locus_tag": "IK9_RS07695"}, {"location": "1491612-1492373", "strand": "+", "name": "WP_000017566.1", "annotations": "ABC_transporter_ATP-binding_protein", "locus_tag": "IK9_RS07700"}, {"location": "1492374-1493123", "strand": "+", "name": "WP_000837810.1", "annotations": "ABC_transporter_permease", "locus_tag": "IK9_RS07705"}, {"location": "1493287-1494249", "strand": "-", "name": "WP_000755026.1", "annotations": "HTH_domain-containing_protein", "locus_tag": "IK9_RS07710"}, {"location": "1494359-1494838", "strand": "+", "name": "WP_000801040.1", "annotations": "hypothetical_protein", "locus_tag": "IK9_RS07715"}, {"location": "1494975-1495232", "strand": "+", "name": "WP_001003317.1", "annotations": "hypothetical_protein", "locus_tag": "IK9_RS07720"}, {"location": "1495384-1495683", "strand": "+", "name": "WP_002204731.1", "annotations": "lysine_transporter_LysE", "locus_tag": "IK9_RS31495"}, {"location": "1495719-1497203", "strand": "+", "name": "WP_082185426.1", "annotations": "glycosyl_hydrolase", "locus_tag": "IK9_RS07735"}, {"location": "1497337-1497465", "strand": "+", "name": "WP_033689012.1", "annotations": "hypothetical_protein", "locus_tag": "IK9_RS07740"}, {"location": "1497627-1498250", "strand": "+", "name": "WP_073339699.1", "annotations": "LysE_family_translocator", "locus_tag": "IK9_RS07745"}, {"location": "1498349-1499110", "strand": "+", "name": "WP_000141007.1", "annotations": "glycosyl_transferase_family_2", "locus_tag": "IK9_RS07750"}, {"location": "1499685-1500407", "strand": "+", "name": "WP_002082432.1", "annotations": "RNA_polymerase_sigma-I_factor", "locus_tag": "IK9_RS07755"}, {"location": "1500397-1501734", "strand": "+", "name": "WP_000981255.1", "annotations": "membrane_protein", "locus_tag": "IK9_RS07760"}, {"location": "1501939-1505286", "strand": "+", "name": "WP_000414285.1", "annotations": "glycosyl_transferase_family_2", "locus_tag": "IK9_RS07765"}, {"location": "1505536-1505811", "strand": "+", "name": "WP_000660066.1", "annotations": "ArsR_family_transcriptional_regulator", "locus_tag": "IK9_RS07770"}, {"location": "1505933-1506061", "strand": "+", "name": "WP_002026084.1", "annotations": "hypothetical_protein", "locus_tag": "IK9_RS07775"}, {"location": "1506255-1506578", "strand": "-", "name": "WP_001072981.1", "annotations": "transcriptional_regulator", "locus_tag": "IK9_RS07780"}, {"location": "1506700-1507236", "strand": "+", "name": "WP_000986478.1", "annotations": "flavodoxin_family_protein", "locus_tag": "IK9_RS07785"}, {"location": "1507380-1508873", "strand": "+", "name": "WP_082185515.1", "annotations": "long-chain_fatty_acid--CoA_ligase", "locus_tag": "IK9_RS07790"}, {"location": "1509157-1510056", "strand": "+", "name": "WP_000849326.1", "annotations": "isomerase", "locus_tag": "IK9_RS07795"}, {"location": "1510089-1510298", "strand": "-", "name": "WP_000801653.1", "annotations": "hypothetical_protein", "locus_tag": "IK9_RS07800"}, {"location": "1510382-1511131", "strand": "+", "name": "WP_001022441.1", "annotations": "SMS_protein", "locus_tag": "IK9_RS07805"}, {"location": "1511319-1512167", "strand": "+", "name": "WP_002204735.1", "annotations": "aminoglycoside_phosphotransferase", "locus_tag": "IK9_RS07810"}, {"location": "1512331-1513158", "strand": "+", "name": "WP_033689015.1", "annotations": "hypothetical_protein", "locus_tag": "IK9_RS07815"}, {"location": "1513174-1513740", "strand": "+", "name": "WP_000737388.1", "annotations": "esterase", "locus_tag": "IK9_RS07820"}, {"location": "1514199-1515575", "strand": "+", "name": "WP_000713609.1", "annotations": "peptidase", "locus_tag": "IK9_RS07825"}, {"location": "1515737-1516153", "strand": "-", "name": "WP_000951521.1", "annotations": "SRPBCC_family_protein", "locus_tag": "IK9_RS07830"}, {"location": "1516234-1517244", "strand": "-", "name": "WP_000040526.1", "annotations": "aldo/keto_reductase", "locus_tag": "IK9_RS07835"}, {"location": "1517658-1518002", "strand": "+", "name": "WP_000860822.1", "annotations": "transcriptional_regulator", "locus_tag": "IK9_RS07840"}, {"location": "1518193-1518519", "strand": "+", "name": "WP_000816335.1", "annotations": "transcriptional_regulator", "locus_tag": "IK9_RS07845"}, {"location": "1518811-1519983", "strand": "+", "name": "WP_000229031.1", "annotations": "class_I_SAM-dependent_methyltransferase", "locus_tag": "IK9_RS07850"}, {"location": "1520196-1521257", "strand": "+", "name": "WP_000176606.1", "annotations": "oxidoreductase", "locus_tag": "IK9_RS07855"}, {"location": "1521290-1522018", "strand": "+", "name": "WP_000146289.1", "annotations": "GntR_family_transcriptional_regulator", "locus_tag": "IK9_RS07860"}, {"location": "1522078-1522425", "strand": "-", "name": "WP_000860832.1", "annotations": "transcriptional_regulator", "locus_tag": "IK9_RS07865"}, {"location": "1522438-1522617", "strand": "+", "name": "WP_011110264.1", "annotations": "hypothetical_protein", "locus_tag": "IK9_RS31500"}, {"location": "1523004-1523399", "strand": "+", "name": "WP_000236189.1", "annotations": "transcriptional_regulator_Spx", "locus_tag": "IK9_RS07870"}, {"location": "1523411-1523581", "strand": "+", "name": "WP_002026091.1", "annotations": "hypothetical_protein", "locus_tag": "IK9_RS07875"}, {"location": "1523692-1523826", "strand": "+", "name": "WP_000573516.1", "annotations": "hypothetical_protein", "locus_tag": "IK9_RS07880"}, {"location": "1524016-1524429", "strand": "+", "name": "WP_001083465.1", "annotations": "Rrf2_family_transcriptional_regulator", "locus_tag": "IK9_RS07885"}, {"location": "1524554-1524889", "strand": "+", "name": "WP_000987462.1", "annotations": "IDEAL_domain-containing_protein", "locus_tag": "IK9_RS07890"}, {"location": "1524897-1525030", "strand": "+", "name": "IK9_RS31505", "annotations": "hypothetical_protein", "locus_tag": "IK9_RS31505"}, {"location": "1525987-1527306", "strand": "+", "name": "WP_001014168.1", "annotations": "septum_formation_initiator", "locus_tag": "IK9_RS07895"}, {"location": "1527735-1528088", "strand": "+", "name": "WP_000526187.1", "annotations": "ArsR_family_transcriptional_regulator", "locus_tag": "IK9_RS07900"}, {"location": "1528090-1528530", "strand": "+", "name": "WP_000021462.1", "annotations": "hypothetical_protein", "locus_tag": "IK9_RS07905"}, {"location": "3286589-3288073", "strand": "-", "name": "WP_000445329.1", "annotations": "glucose-6-phosphate_dehydrogenase", "locus_tag": "BCG9842_RS16520"}, {"location": "3288496-3288972", "strand": "-", "name": "WP_000107946.1", "annotations": "heme-degrading_domain-containing_protein", "locus_tag": "BCG9842_RS16525"}, {"location": "3289509-3289880", "strand": "-", "name": "WP_000402472.1", "annotations": "DUF1304_domain-containing_protein", "locus_tag": "BCG9842_RS16530"}, {"location": "3289948-3290136", "strand": "+", "name": "WP_003256929.1", "annotations": "hypothetical_protein", "locus_tag": "BCG9842_RS30105"}, {"location": "3290371-3290496", "strand": "+", "name": "BCG9842_RS30110", "annotations": "glyoxalase", "locus_tag": "BCG9842_RS30110"}, {"location": "3290662-3291981", "strand": "-", "name": "WP_001014191.1", "annotations": "septum_formation_initiator", "locus_tag": "BCG9842_RS16535"}, {"location": "3292939-3293637", "strand": "-", "name": "WP_003279159.1", "annotations": "DUF3888_domain-containing_protein", "locus_tag": "BCG9842_RS16540"}, {"location": "3293701-3294033", "strand": "-", "name": "WP_033669682.1", "annotations": "IDEAL_domain-containing_protein", "locus_tag": "BCG9842_RS16545"}, {"location": "3294162-3294575", "strand": "-", "name": "WP_001083469.1", "annotations": "Rrf2_family_transcriptional_regulator", "locus_tag": "BCG9842_RS16550"}, {"location": "3294765-3294899", "strand": "-", "name": "WP_000573532.1", "annotations": "hypothetical_protein", "locus_tag": "BCG9842_RS16555"}, {"location": "3294947-3295342", "strand": "-", "name": "WP_000236187.1", "annotations": "transcriptional_regulator_Spx", "locus_tag": "BCG9842_RS16560"}, {"location": "3295523-3295603", "strand": "+", "name": "BCG9842_RS30115", "annotations": "hypothetical_protein", "locus_tag": "BCG9842_RS30115"}, {"location": "3295964-3296308", "strand": "+", "name": "WP_000860826.1", "annotations": "transcriptional_regulator", "locus_tag": "BCG9842_RS16565"}, {"location": "3296385-3297122", "strand": "-", "name": "WP_000146279.1", "annotations": "GntR_family_transcriptional_regulator", "locus_tag": "BCG9842_RS16570"}, {"location": "3297155-3298216", "strand": "-", "name": "WP_000176635.1", "annotations": "oxidoreductase", "locus_tag": "BCG9842_RS16575"}, {"location": "3298449-3298865", "strand": "+", "name": "WP_000332040.1", "annotations": "SRPBCC_family_protein", "locus_tag": "BCG9842_RS16580"}, {"location": "3299026-3300402", "strand": "-", "name": "WP_000787690.1", "annotations": "peptidase", "locus_tag": "BCG9842_RS16585"}, {"location": "3300770-3301336", "strand": "-", "name": "WP_000855216.1", "annotations": "esterase", "locus_tag": "BCG9842_RS16590"}, {"location": "3301352-3302176", "strand": "-", "name": "WP_000427247.1", "annotations": "hypothetical_protein", "locus_tag": "BCG9842_RS16595"}, {"location": "3302205-3302762", "strand": "-", "name": "WP_001099746.1", "annotations": "hypothetical_protein", "locus_tag": "BCG9842_RS16600"}, {"location": "3302791-3303630", "strand": "-", "name": "WP_000406145.1", "annotations": "aminoglycoside_phosphotransferase_family_protein", "locus_tag": "BCG9842_RS16605"}, {"location": "3303818-3304567", "strand": "-", "name": "WP_001027990.1", "annotations": "SMS_protein", "locus_tag": "BCG9842_RS16610"}, {"location": "3304651-3304860", "strand": "+", "name": "WP_000801655.1", "annotations": "hypothetical_protein", "locus_tag": "BCG9842_RS16615"}, {"location": "3304944-3305843", "strand": "-", "name": "WP_000849331.1", "annotations": "isomerase", "locus_tag": "BCG9842_RS30840"}, {"location": "3305856-3306419", "strand": "-", "name": "WP_000775342.1", "annotations": "N-acetyltransferase", "locus_tag": "BCG9842_RS30845"}, {"location": "3306564-3308057", "strand": "-", "name": "WP_079997362.1", "annotations": "long-chain_fatty_acid--CoA_ligase", "locus_tag": "BCG9842_RS16630"}, {"location": "3308201-3308737", "strand": "-", "name": "WP_000978476.1", "annotations": "flavodoxin_family_protein", "locus_tag": "BCG9842_RS16635"}, {"location": "3308859-3309182", "strand": "+", "name": "WP_001072962.1", "annotations": "transcriptional_regulator", "locus_tag": "BCG9842_RS16640"}, {"location": "3310283-3311734", "strand": "+", "name": "WP_000371167.1", "annotations": "FAD-binding_monooxygenase", "locus_tag": "BCG9842_RS16645"}, {"location": "3311965-3312345", "strand": "-", "name": "WP_000453955.1", "annotations": "hypothetical_protein", "locus_tag": "BCG9842_RS16650"}, {"location": "3312676-3312951", "strand": "-", "name": "WP_001208312.1", "annotations": "ArsR_family_transcriptional_regulator", "locus_tag": "BCG9842_RS16655"}, {"location": "3313154-3316501", "strand": "-", "name": "WP_000414295.1", "annotations": "glycosyl_transferase_family_2", "locus_tag": "BCG9842_RS16660"}, {"location": "3316706-3317995", "strand": "-", "name": "WP_000981215.1", "annotations": "membrane_protein", "locus_tag": "BCG9842_RS16665"}, {"location": "3317985-3318707", "strand": "-", "name": "WP_002082432.1", "annotations": "RNA_polymerase_sigma-I_factor", "locus_tag": "BCG9842_RS16670"}, {"location": "3319356-3319583", "strand": "-", "name": "WP_043333320.1", "annotations": "hypothetical_protein", "locus_tag": "BCG9842_RS30125"}, {"location": "3319759-3320238", "strand": "-", "name": "WP_041488170.1", "annotations": "transcriptional_regulator", "locus_tag": "BCG9842_RS16680"}, {"location": "3320348-3321310", "strand": "+", "name": "WP_000717858.1", "annotations": "HTH_domain-containing_protein", "locus_tag": "BCG9842_RS16685"}, {"location": "3321474-3322223", "strand": "-", "name": "WP_000837800.1", "annotations": "ABC_transporter_permease", "locus_tag": "BCG9842_RS16690"}, {"location": "3322224-3322985", "strand": "-", "name": "WP_000063306.1", "annotations": "glycosyl_transferase_family_8", "locus_tag": "BCG9842_RS16695"}, {"location": "3323141-3323482", "strand": "-", "name": "WP_000891986.1", "annotations": "DUF1048_domain-containing_protein", "locus_tag": "BCG9842_RS16700"}, {"location": "3323558-3323878", "strand": "-", "name": "WP_000429487.1", "annotations": "PadR_family_transcriptional_regulator", "locus_tag": "BCG9842_RS16705"}, {"location": "3324342-3325658", "strand": "-", "name": "WP_000415487.1", "annotations": "condensation_protein", "locus_tag": "BCG9842_RS16710"}, {"location": "3326524-3327810", "strand": "-", "name": "WP_002082429.1", "annotations": "hydroxylamine_reductase", "locus_tag": "BCG9842_RS16715"}, {"location": "3328350-3328454", "strand": "+", "name": "WP_000140972.1", "annotations": "hypothetical_protein", "locus_tag": "BCG9842_RS30130"}, {"location": "3328552-3329028", "strand": "-", "name": "WP_002082427.1", "annotations": "subclass_B1_metallo-beta-lactamase", "locus_tag": "BCG9842_RS16720"}, {"location": "3329209-3329499", "strand": "+", "name": "WP_000171767.1", "annotations": "DUF3784_domain-containing_protein", "locus_tag": "BCG9842_RS16725"}, {"location": "3329528-3329809", "strand": "-", "name": "WP_000397727.1", "annotations": "hypothetical_protein", "locus_tag": "BCG9842_RS16730"}, {"location": "3329943-3330137", "strand": "+", "name": "WP_000819656.1", "annotations": "hypothetical_protein", "locus_tag": "BCG9842_RS16735"}, {"location": "3330238-3331275", "strand": "+", "name": "WP_001050192.1", "annotations": "penicillin-binding_protein", "locus_tag": "BCG9842_RS16740"}, {"location": "3331312-3331560", "strand": "-", "name": "WP_000666947.1", "annotations": "hypothetical_protein", "locus_tag": "BCG9842_RS16745"}, {"location": "3331890-3332933", "strand": "-", "name": "WP_000882899.1", "annotations": "oxidoreductase", "locus_tag": "BCG9842_RS16750"}, {"location": "3333128-3333487", "strand": "-", "name": "WP_000632392.1", "annotations": "glyoxalase/bleomycin_resistance/extradiol_dioxygenase_family_protein", "locus_tag": "BCG9842_RS16755"}, {"location": "3333503-3334195", "strand": "-", "name": "WP_000754833.1", "annotations": "transcriptional_regulator_YeiL", "locus_tag": "BCG9842_RS16760"}, {"location": "3334328-3334750", "strand": "+", "name": "WP_000282264.1", "annotations": "EamA-like_transporter_family_protein", "locus_tag": "BCG9842_RS16765"}, {"location": "3334764-3335228", "strand": "+", "name": "WP_000965812.1", "annotations": "EamA-like_transporter_family_protein", "locus_tag": "BCG9842_RS16770"}, {"location": "3335318-3335812", "strand": "+", "name": "WP_000901705.1", "annotations": "hypothetical_protein", "locus_tag": "BCG9842_RS16775"}, {"location": "3335853-3336605", "strand": "-", "name": "WP_000216598.1", "annotations": "N-acyl_homoserine_lactonase_family_protein", "locus_tag": "BCG9842_RS16780"}, {"location": "3336794-3337813", "strand": "+", "name": "WP_000643781.1", "annotations": "zinc-binding_alcohol_dehydrogenase_family_protein", "locus_tag": "BCG9842_RS16785"}, {"location": "3337971-3339389", "strand": "-", "name": "WP_003279197.1", "annotations": "amino_acid_permease", "locus_tag": "BCG9842_RS16790"}, {"location": "3339912-3341111", "strand": "-", "name": "WP_000758019.1", "annotations": "Bcr/CflA_family_drug_resistance_efflux_transporter", "locus_tag": "BCG9842_RS16795"}, {"location": "3341493-3342065", "strand": "+", "name": "WP_000570041.1", "annotations": "hypothetical_protein", "locus_tag": "BCG9842_RS16800"}, {"location": "3342132-3342356", "strand": "-", "name": "WP_000390464.1", "annotations": "hypothetical_protein", "locus_tag": "BCG9842_RS16805"}, {"location": "3342675-3342953", "strand": "-", "name": "WP_000864999.1", "annotations": "hypothetical_protein", "locus_tag": "BCG9842_RS16810"}, {"location": "3343289-3343718", "strand": "+", "name": "BCG9842_RS30135", "annotations": "hypothetical_protein", "locus_tag": "BCG9842_RS30135"}, {"location": "3343768-3344511", "strand": "+", "name": "WP_000768019.1", "annotations": "3-oxoacyl-ACP_reductase", "locus_tag": "BCG9842_RS16815"}, {"location": "3344622-3345284", "strand": "-", "name": "WP_000439482.1", "annotations": "bacillithiol_biosynthesis_deacetylase_BshB2", "locus_tag": "BCG9842_RS16820"}, {"location": "3345300-3345650", "strand": "-", "name": "WP_000407045.1", "annotations": "DUF1806_domain-containing_protein", "locus_tag": "BCG9842_RS16825"}, {"location": "168632-169231", "strand": "-", "name": "WP_000158938.1", "annotations": "nitroreductase", "locus_tag": "BTGOE2_RS16720"}, {"location": "169716-170192", "strand": "-", "name": "WP_065224205.1", "annotations": "heme-degrading_domain-containing_protein", "locus_tag": "BTGOE2_RS16725"}, {"location": "170734-171105", "strand": "-", "name": "WP_000402472.1", "annotations": "DUF1304_domain-containing_protein", "locus_tag": "BTGOE2_RS16730"}, {"location": "171174-171362", "strand": "+", "name": "WP_078384836.1", "annotations": "hypothetical_protein", "locus_tag": "BTGOE2_RS28650"}, {"location": "171577-171723", "strand": "+", "name": "BTGOE2_RS28655", "annotations": "glyoxalase", "locus_tag": "BTGOE2_RS28655"}, {"location": "171887-173206", "strand": "-", "name": "WP_001014190.1", "annotations": "septum_formation_initiator", "locus_tag": "BTGOE2_RS16735"}, {"location": "174060-174239", "strand": "-", "name": "BTGOE2_RS28660", "annotations": "hypothetical_protein", "locus_tag": "BTGOE2_RS28660"}, {"location": "174247-174582", "strand": "-", "name": "WP_070180361.1", "annotations": "IDEAL_domain-containing_protein", "locus_tag": "BTGOE2_RS16740"}, {"location": "174706-175119", "strand": "-", "name": "WP_001083465.1", "annotations": "Rrf2_family_transcriptional_regulator", "locus_tag": "BTGOE2_RS16745"}, {"location": "175309-175476", "strand": "-", "name": "WP_080451180.1", "annotations": "molecular_chaperone", "locus_tag": "BTGOE2_RS16750"}, {"location": "175492-175887", "strand": "-", "name": "WP_000236189.1", "annotations": "transcriptional_regulator_Spx", "locus_tag": "BTGOE2_RS16755"}, {"location": "176031-176126", "strand": "+", "name": "BTGOE2_RS28665", "annotations": "hypothetical_protein", "locus_tag": "BTGOE2_RS28665"}, {"location": "176163-176900", "strand": "-", "name": "WP_000146278.1", "annotations": "GntR_family_transcriptional_regulator", "locus_tag": "BTGOE2_RS16760"}, {"location": "176933-177994", "strand": "-", "name": "WP_070180362.1", "annotations": "oxidoreductase", "locus_tag": "BTGOE2_RS16765"}, {"location": "178227-178643", "strand": "+", "name": "WP_000331939.1", "annotations": "SRPBCC_family_protein", "locus_tag": "BTGOE2_RS16770"}, {"location": "178804-180180", "strand": "-", "name": "WP_025708810.1", "annotations": "collagenase", "locus_tag": "BTGOE2_RS16775"}, {"location": "180549-181115", "strand": "-", "name": "WP_000855202.1", "annotations": "esterase", "locus_tag": "BTGOE2_RS16780"}, {"location": "181131-181958", "strand": "-", "name": "WP_070180363.1", "annotations": "hypothetical_protein", "locus_tag": "BTGOE2_RS16785"}, {"location": "181984-182541", "strand": "-", "name": "WP_001099749.1", "annotations": "hypothetical_protein", "locus_tag": "BTGOE2_RS16790"}, {"location": "182569-183408", "strand": "-", "name": "WP_070180407.1", "annotations": "aminoglycoside_phosphotransferase", "locus_tag": "BTGOE2_RS16795"}, {"location": "183596-184345", "strand": "-", "name": "WP_070180364.1", "annotations": "Nif3-like_dinuclear_metal_center_hexameric_protein", "locus_tag": "BTGOE2_RS16800"}, {"location": "184435-184644", "strand": "+", "name": "WP_070180365.1", "annotations": "hypothetical_protein", "locus_tag": "BTGOE2_RS16805"}, {"location": "184728-185627", "strand": "-", "name": "WP_025708820.1", "annotations": "isomerase", "locus_tag": "BTGOE2_RS16810"}, {"location": "185639-186418", "strand": "-", "name": "WP_000237447.1", "annotations": "N-acetyltransferase", "locus_tag": "BTGOE2_RS16815"}, {"location": "186412-187116", "strand": "-", "name": "WP_025708823.1", "annotations": "short-chain_dehydrogenase", "locus_tag": "BTGOE2_RS16820"}, {"location": "187113-187676", "strand": "-", "name": "WP_070180366.1", "annotations": "N-acetyltransferase", "locus_tag": "BTGOE2_RS16825"}, {"location": "187836-188384", "strand": "-", "name": "WP_000985518.1", "annotations": "N-acetyltransferase", "locus_tag": "BTGOE2_RS16830"}, {"location": "188549-190042", "strand": "-", "name": "WP_078384848.1", "annotations": "long-chain_fatty_acid--CoA_ligase", "locus_tag": "BTGOE2_RS16835"}, {"location": "190186-190719", "strand": "-", "name": "WP_065224199.1", "annotations": "flavodoxin_family_protein", "locus_tag": "BTGOE2_RS16840"}, {"location": "190844-191167", "strand": "+", "name": "WP_001072981.1", "annotations": "transcriptional_regulator", "locus_tag": "BTGOE2_RS16845"}, {"location": "191361-191489", "strand": "-", "name": "WP_002000334.1", "annotations": "hypothetical_protein", "locus_tag": "BTGOE2_RS28670"}, {"location": "191915-192161", "strand": "-", "name": "BTGOE2_RS28675", "annotations": "hypothetical_protein", "locus_tag": "BTGOE2_RS28675"}, {"location": "192464-192739", "strand": "-", "name": "WP_000660066.1", "annotations": "ArsR_family_transcriptional_regulator", "locus_tag": "BTGOE2_RS16855"}, {"location": "192991-196338", "strand": "-", "name": "WP_070180368.1", "annotations": "glycosyl_transferase_family_2", "locus_tag": "BTGOE2_RS16860"}, {"location": "196542-197879", "strand": "-", "name": "WP_000981224.1", "annotations": "hypothetical_protein", "locus_tag": "BTGOE2_RS16865"}, {"location": "197869-198591", "strand": "-", "name": "WP_002082432.1", "annotations": "RNA_polymerase_sigma-I_factor", "locus_tag": "BTGOE2_RS16870"}, {"location": "199165-199926", "strand": "-", "name": "WP_048535870.1", "annotations": "glycosyl_transferase_family_2", "locus_tag": "BTGOE2_RS16875"}, {"location": "200105-200311", "strand": "-", "name": "BTGOE2_RS28680", "annotations": "hypothetical_protein", "locus_tag": "BTGOE2_RS28680"}, {"location": "200341-201825", "strand": "-", "name": "WP_074619281.1", "annotations": "glycosyl_hydrolase", "locus_tag": "BTGOE2_RS16880"}, {"location": "201861-201941", "strand": "-", "name": "BTGOE2_RS28685", "annotations": "lysine_transporter_LysE", "locus_tag": "BTGOE2_RS28685"}, {"location": "201999-202478", "strand": "-", "name": "WP_000801022.1", "annotations": "transcriptional_regulator", "locus_tag": "BTGOE2_RS16885"}, {"location": "202588-203550", "strand": "+", "name": "WP_044306819.1", "annotations": "decaprenyl_diphosphate_synthase", "locus_tag": "BTGOE2_RS16890"}, {"location": "203714-204463", "strand": "-", "name": "WP_000837816.1", "annotations": "ABC_transporter_permease", "locus_tag": "BTGOE2_RS16895"}, {"location": "204464-205225", "strand": "-", "name": "WP_000017473.1", "annotations": "ABC_transporter_ATP-binding_protein", "locus_tag": "BTGOE2_RS16900"}, {"location": "205396-205737", "strand": "-", "name": "WP_000891986.1", "annotations": "DUF1048_domain-containing_protein", "locus_tag": "BTGOE2_RS16905"}, {"location": "205813-206133", "strand": "-", "name": "WP_000429487.1", "annotations": "PadR_family_transcriptional_regulator", "locus_tag": "BTGOE2_RS16910"}, {"location": "206595-207911", "strand": "-", "name": "WP_070180369.1", "annotations": "condensation_protein", "locus_tag": "BTGOE2_RS16915"}, {"location": "208765-210051", "strand": "-", "name": "WP_065224306.1", "annotations": "hydroxylamine_reductase", "locus_tag": "BTGOE2_RS16920"}, {"location": "210588-210692", "strand": "+", "name": "WP_000140972.1", "annotations": "hypothetical_protein", "locus_tag": "BTGOE2_RS28690"}, {"location": "210790-211563", "strand": "-", "name": "WP_025708834.1", "annotations": "BcII_family_subclass_B1_metallo-beta-lactamase", "locus_tag": "BTGOE2_RS16925"}, {"location": "211700-212437", "strand": "-", "name": "WP_070180370.1", "annotations": "glycoside_hydrolase_family_25", "locus_tag": "BTGOE2_RS16930"}, {"location": "212472-212753", "strand": "-", "name": "WP_070180371.1", "annotations": "pyrophosphatase", "locus_tag": "BTGOE2_RS16935"}, {"location": "212878-213168", "strand": "+", "name": "WP_044306816.1", "annotations": "DUF3784_domain-containing_protein", "locus_tag": "BTGOE2_RS16940"}, {"location": "213197-213478", "strand": "-", "name": "WP_000397724.1", "annotations": "hypothetical_protein", "locus_tag": "BTGOE2_RS16945"}, {"location": "213612-213806", "strand": "+", "name": "WP_006929474.1", "annotations": "hypothetical_protein", "locus_tag": "BTGOE2_RS16950"}, {"location": "213907-214944", "strand": "+", "name": "WP_070180372.1", "annotations": "penicillin-binding_protein", "locus_tag": "BTGOE2_RS16955"}, {"location": "214981-215229", "strand": "-", "name": "WP_000666948.1", "annotations": "hypothetical_protein", "locus_tag": "BTGOE2_RS16960"}, {"location": "215510-216553", "strand": "-", "name": "WP_070180373.1", "annotations": "oxidoreductase", "locus_tag": "BTGOE2_RS16965"}, {"location": "216704-217057", "strand": "-", "name": "WP_000632403.1", "annotations": "glyoxalase/bleomycin_resistance/extradiol_dioxygenase_family_protein", "locus_tag": "BTGOE2_RS16970"}, {"location": "217071-217763", "strand": "-", "name": "WP_000754829.1", "annotations": "transcriptional_regulator_YeiL", "locus_tag": "BTGOE2_RS16975"}, {"location": "217896-218318", "strand": "+", "name": "WP_000282257.1", "annotations": "EamA-like_transporter_family_protein", "locus_tag": "BTGOE2_RS16980"}, {"location": "218332-218796", "strand": "+", "name": "WP_000965812.1", "annotations": "EamA-like_transporter_family_protein", "locus_tag": "BTGOE2_RS16985"}, {"location": "218886-219380", "strand": "+", "name": "WP_000901701.1", "annotations": "hypothetical_protein", "locus_tag": "BTGOE2_RS16990"}, {"location": "219421-220173", "strand": "-", "name": "WP_065224184.1", "annotations": "N-acyl_homoserine_lactonase_family_protein", "locus_tag": "BTGOE2_RS16995"}, {"location": "220340-220447", "strand": "+", "name": "BTGOE2_RS28695", "annotations": "zinc-binding_dehydrogenase", "locus_tag": "BTGOE2_RS28695"}, {"location": "220644-222062", "strand": "-", "name": "WP_078384660.1", "annotations": "amino_acid_permease", "locus_tag": "BTGOE2_RS17000"}, {"location": "222573-223772", "strand": "-", "name": "WP_065224182.1", "annotations": "MFS_transporter", "locus_tag": "BTGOE2_RS17005"}, {"location": "224171-224737", "strand": "+", "name": "WP_070180374.1", "annotations": "hypothetical_protein", "locus_tag": "BTGOE2_RS17010"}, {"location": "224804-225049", "strand": "-", "name": "WP_001997916.1", "annotations": "hypothetical_protein", "locus_tag": "BTGOE2_RS17015"}, {"location": "225348-225626", "strand": "-", "name": "WP_000865018.1", "annotations": "hypothetical_protein", "locus_tag": "BTGOE2_RS17020"}, {"location": "225945-226321", "strand": "+", "name": "BTGOE2_RS28700", "annotations": "hypothetical_protein", "locus_tag": "BTGOE2_RS28700"}, {"location": "226371-227114", "strand": "+", "name": "WP_000768020.1", "annotations": "3-oxoacyl-ACP_reductase", "locus_tag": "BTGOE2_RS17025"}, {"location": "227225-227887", "strand": "-", "name": "WP_000439483.1", "annotations": "bacillithiol_biosynthesis_deacetylase_BshB2", "locus_tag": "BTGOE2_RS17030"}, {"location": "2286478-2286858", "strand": "+", "name": "WP_000608950.1", "annotations": "hypothetical_protein", "locus_tag": "IGE_RS11415"}, {"location": "2286756-2287013", "strand": "-", "name": "WP_071714614.1", "annotations": "hypothetical_protein", "locus_tag": "IGE_RS29130"}, {"location": "2287883-2288161", "strand": "+", "name": "WP_000865000.1", "annotations": "hypothetical_protein", "locus_tag": "IGE_RS11420"}, {"location": "2288480-2288704", "strand": "+", "name": "WP_000390469.1", "annotations": "hypothetical_protein", "locus_tag": "IGE_RS11425"}, {"location": "2288748-2289314", "strand": "-", "name": "WP_000570042.1", "annotations": "hypothetical_protein", "locus_tag": "IGE_RS11430"}, {"location": "2289712-2290911", "strand": "+", "name": "WP_000758008.1", "annotations": "Bcr/CflA_family_drug_resistance_efflux_transporter", "locus_tag": "IGE_RS11435"}, {"location": "2291422-2292840", "strand": "+", "name": "WP_002000354.1", "annotations": "amino_acid_permease", "locus_tag": "IGE_RS11440"}, {"location": "2293016-2294035", "strand": "-", "name": "WP_000643758.1", "annotations": "zinc-binding_alcohol_dehydrogenase_family_protein", "locus_tag": "IGE_RS11445"}, {"location": "2294223-2294975", "strand": "+", "name": "WP_000216571.1", "annotations": "N-acyl_homoserine_lactonase_family_protein", "locus_tag": "IGE_RS11450"}, {"location": "2295016-2295510", "strand": "-", "name": "WP_000901701.1", "annotations": "hypothetical_protein", "locus_tag": "IGE_RS11455"}, {"location": "2295600-2296064", "strand": "-", "name": "WP_000965811.1", "annotations": "EamA-like_transporter_family_protein", "locus_tag": "IGE_RS11460"}, {"location": "2296078-2296500", "strand": "-", "name": "WP_000282257.1", "annotations": "EamA-like_transporter_family_protein", "locus_tag": "IGE_RS11465"}, {"location": "2296633-2297325", "strand": "+", "name": "WP_000754827.1", "annotations": "transcriptional_regulator_YeiL", "locus_tag": "IGE_RS11470"}, {"location": "2297339-2297692", "strand": "+", "name": "WP_000632407.1", "annotations": "glyoxalase/bleomycin_resistance/extradiol_dioxygenase_family_protein", "locus_tag": "IGE_RS11475"}, {"location": "2297843-2298886", "strand": "+", "name": "WP_000653869.1", "annotations": "oxidoreductase", "locus_tag": "IGE_RS11480"}, {"location": "2299167-2299415", "strand": "+", "name": "WP_000666948.1", "annotations": "hypothetical_protein", "locus_tag": "IGE_RS11485"}, {"location": "2299452-2300489", "strand": "-", "name": "WP_001050184.1", "annotations": "penicillin-binding_protein", "locus_tag": "IGE_RS11490"}, {"location": "2300590-2300784", "strand": "-", "name": "WP_000819665.1", "annotations": "hypothetical_protein", "locus_tag": "IGE_RS11495"}, {"location": "2300918-2301199", "strand": "+", "name": "WP_000397724.1", "annotations": "hypothetical_protein", "locus_tag": "IGE_RS11500"}, {"location": "2301228-2301518", "strand": "-", "name": "WP_000171773.1", "annotations": "DUF3784_domain-containing_protein", "locus_tag": "IGE_RS11505"}, {"location": "2301611-2301691", "strand": "+", "name": "IGE_RS29135", "annotations": "lysozyme", "locus_tag": "IGE_RS29135"}, {"location": "2301828-2302601", "strand": "+", "name": "WP_000742481.1", "annotations": "BcII_family_subclass_B1_metallo-beta-lactamase", "locus_tag": "IGE_RS11510"}, {"location": "2302699-2302803", "strand": "-", "name": "WP_000140972.1", "annotations": "hypothetical_protein", "locus_tag": "IGE_RS29140"}, {"location": "2303303-2304589", "strand": "+", "name": "WP_002094103.1", "annotations": "hydroxylamine_reductase", "locus_tag": "IGE_RS11515"}, {"location": "2305454-2306770", "strand": "+", "name": "WP_000415483.1", "annotations": "condensation_protein", "locus_tag": "IGE_RS11520"}, {"location": "2307235-2307555", "strand": "+", "name": "WP_000429488.1", "annotations": "PadR_family_transcriptional_regulator", "locus_tag": "IGE_RS11525"}, {"location": "2307631-2307972", "strand": "+", "name": "WP_000891986.1", "annotations": "DUF1048_domain-containing_protein", "locus_tag": "IGE_RS11530"}, {"location": "2308143-2308904", "strand": "+", "name": "WP_000063326.1", "annotations": "glycosyl_transferase_family_8", "locus_tag": "IGE_RS11535"}, {"location": "2308905-2309654", "strand": "+", "name": "WP_000837816.1", "annotations": "ABC_transporter_permease", "locus_tag": "IGE_RS11540"}, {"location": "2309818-2310780", "strand": "-", "name": "WP_000755059.1", "annotations": "HTH_domain-containing_protein", "locus_tag": "IGE_RS11545"}, {"location": "2310890-2311369", "strand": "+", "name": "WP_000801053.1", "annotations": "hypothetical_protein", "locus_tag": "IGE_RS11550"}, {"location": "2311516-2311773", "strand": "+", "name": "WP_001036208.1", "annotations": "DUF3963_domain-containing_protein", "locus_tag": "IGE_RS11555"}, {"location": "2312036-2312224", "strand": "+", "name": "WP_000896833.1", "annotations": "hypothetical_protein", "locus_tag": "IGE_RS11560"}, {"location": "2312260-2313744", "strand": "+", "name": "WP_080017633.1", "annotations": "glycosyl_hydrolase", "locus_tag": "IGE_RS11565"}, {"location": "2313773-2313979", "strand": "+", "name": "IGE_RS29145", "annotations": "hypothetical_protein", "locus_tag": "IGE_RS29145"}, {"location": "2314158-2314919", "strand": "+", "name": "WP_000141008.1", "annotations": "glycosyl_transferase_family_2", "locus_tag": "IGE_RS11570"}, {"location": "2315494-2316216", "strand": "+", "name": "WP_002094101.1", "annotations": "RNA_polymerase_sigma-I_factor", "locus_tag": "IGE_RS11575"}, {"location": "2316206-2317633", "strand": "+", "name": "IGE_RS11580", "annotations": "hypothetical_protein", "locus_tag": "IGE_RS11580"}, {"location": "2317838-2321185", "strand": "+", "name": "WP_000414297.1", "annotations": "glycosyl_transferase_family_2", "locus_tag": "IGE_RS11585"}, {"location": "2321435-2321710", "strand": "+", "name": "WP_000660066.1", "annotations": "ArsR_family_transcriptional_regulator", "locus_tag": "IGE_RS11590"}, {"location": "2321832-2321960", "strand": "+", "name": "WP_002000334.1", "annotations": "hypothetical_protein", "locus_tag": "IGE_RS29150"}, {"location": "2322154-2322477", "strand": "-", "name": "WP_001072981.1", "annotations": "transcriptional_regulator", "locus_tag": "IGE_RS11595"}, {"location": "2322602-2323135", "strand": "+", "name": "WP_000855229.1", "annotations": "flavodoxin_family_protein", "locus_tag": "IGE_RS11600"}, {"location": "2323279-2324772", "strand": "+", "name": "WP_082179195.1", "annotations": "long-chain_fatty_acid--CoA_ligase", "locus_tag": "IGE_RS11605"}, {"location": "2325056-2325955", "strand": "+", "name": "WP_000849325.1", "annotations": "isomerase", "locus_tag": "IGE_RS11610"}, {"location": "2325988-2326197", "strand": "-", "name": "WP_000801653.1", "annotations": "hypothetical_protein", "locus_tag": "IGE_RS11615"}, {"location": "2326373-2327212", "strand": "+", "name": "WP_000355247.1", "annotations": "aminoglycoside_phosphotransferase", "locus_tag": "IGE_RS11620"}, {"location": "2327240-2327797", "strand": "+", "name": "WP_001099748.1", "annotations": "hypothetical_protein", "locus_tag": "IGE_RS11625"}, {"location": "2327823-2328650", "strand": "+", "name": "WP_002152613.1", "annotations": "hypothetical_protein", "locus_tag": "IGE_RS11630"}, {"location": "2328668-2329234", "strand": "+", "name": "WP_000855209.1", "annotations": "esterase", "locus_tag": "IGE_RS11635"}, {"location": "2329695-2331071", "strand": "+", "name": "WP_000787682.1", "annotations": "peptidase", "locus_tag": "IGE_RS11640"}, {"location": "2331232-2331648", "strand": "-", "name": "WP_000951538.1", "annotations": "SRPBCC_family_protein", "locus_tag": "IGE_RS11645"}, {"location": "2331729-2332739", "strand": "-", "name": "WP_000040524.1", "annotations": "aldo/keto_reductase", "locus_tag": "IGE_RS11650"}, {"location": "2333143-2333293", "strand": "+", "name": "IGE_RS29155", "annotations": "MarR_family_transcriptional_regulator", "locus_tag": "IGE_RS29155"}, {"location": "2333442-2334503", "strand": "+", "name": "WP_000176647.1", "annotations": "oxidoreductase", "locus_tag": "IGE_RS11660"}, {"location": "2334536-2335273", "strand": "+", "name": "WP_000146290.1", "annotations": "GntR_family_transcriptional_regulator", "locus_tag": "IGE_RS11665"}, {"location": "2335310-2335405", "strand": "-", "name": "IGE_RS29160", "annotations": "hypothetical_protein", "locus_tag": "IGE_RS29160"}, {"location": "2335549-2335944", "strand": "+", "name": "WP_000236190.1", "annotations": "transcriptional_regulator_Spx", "locus_tag": "IGE_RS11670"}, {"location": "2335991-2336125", "strand": "+", "name": "WP_000573532.1", "annotations": "hypothetical_protein", "locus_tag": "IGE_RS11675"}, {"location": "2336315-2336728", "strand": "+", "name": "WP_001083465.1", "annotations": "Rrf2_family_transcriptional_regulator", "locus_tag": "IGE_RS11680"}, {"location": "2336852-2337187", "strand": "+", "name": "WP_000987461.1", "annotations": "IDEAL_domain-containing_protein", "locus_tag": "IGE_RS11685"}, {"location": "2337195-2337374", "strand": "+", "name": "IGE_RS29165", "annotations": "hypothetical_protein", "locus_tag": "IGE_RS29165"}, {"location": "2338228-2339547", "strand": "+", "name": "WP_001014190.1", "annotations": "septum_formation_initiator", "locus_tag": "IGE_RS11690"}, {"location": "2339972-2340325", "strand": "+", "name": "WP_000526189.1", "annotations": "ArsR_family_transcriptional_regulator", "locus_tag": "IGE_RS11695"}, {"location": "2340327-2340767", "strand": "+", "name": "WP_000021461.1", "annotations": "hypothetical_protein", "locus_tag": "IGE_RS11700"}, {"location": "2340868-2342631", "strand": "+", "name": "WP_001228489.1", "annotations": "SulP_family_inorganic_anion_transporter", "locus_tag": "IGE_RS11705"}, {"location": "2342911-2343072", "strand": "+", "name": "WP_001133197.1", "annotations": "hypothetical_protein", "locus_tag": "IGE_RS11710"}, {"location": "2343225-2343371", "strand": "-", "name": "IGE_RS29170", "annotations": "glyoxalase", "locus_tag": "IGE_RS29170"}, {"location": "2343586-2343774", "strand": "-", "name": "WP_080017632.1", "annotations": "hypothetical_protein", "locus_tag": "IGE_RS29175"}, {"location": "2343842-2344213", "strand": "+", "name": "WP_000402471.1", "annotations": "DUF1304_domain-containing_protein", "locus_tag": "IGE_RS11715"}, {"location": "61916-62266", "strand": "+", "name": "WP_000407046.1", "annotations": "DUF1806_domain-containing_protein", "locus_tag": "C175_RS10240"}, {"location": "62282-62944", "strand": "+", "name": "WP_000439487.1", "annotations": "bacillithiol_biosynthesis_deacetylase_BshB2", "locus_tag": "C175_RS10245"}, {"location": "63057-63800", "strand": "-", "name": "WP_000768022.1", "annotations": "3-oxoacyl-ACP_reductase", "locus_tag": "C175_RS10250"}, {"location": "63853-64228", "strand": "-", "name": "C175_RS29695", "annotations": "hypothetical_protein", "locus_tag": "C175_RS29695"}, {"location": "64500-64778", "strand": "+", "name": "WP_000865005.1", "annotations": "hypothetical_protein", "locus_tag": "C175_RS10255"}, {"location": "65089-65313", "strand": "+", "name": "WP_000390461.1", "annotations": "hypothetical_protein", "locus_tag": "C175_RS10260"}, {"location": "65357-65923", "strand": "-", "name": "WP_000570045.1", "annotations": "hypothetical_protein", "locus_tag": "C175_RS10265"}, {"location": "66286-67485", "strand": "+", "name": "WP_033695752.1", "annotations": "Bcr/CflA_family_drug_resistance_efflux_transporter", "locus_tag": "C175_RS10270"}, {"location": "67996-69414", "strand": "+", "name": "WP_002026176.1", "annotations": "amino_acid_permease", "locus_tag": "C175_RS10275"}, {"location": "69816-70568", "strand": "+", "name": "WP_000216589.1", "annotations": "N-acyl_homoserine_lactonase_family_protein", "locus_tag": "C175_RS10280"}, {"location": "70609-71103", "strand": "-", "name": "WP_000901700.1", "annotations": "hypothetical_protein", "locus_tag": "C175_RS10285"}, {"location": "71193-71657", "strand": "-", "name": "WP_000965812.1", "annotations": "EamA-like_transporter_family_protein", "locus_tag": "C175_RS10290"}, {"location": "71671-72093", "strand": "-", "name": "WP_000282257.1", "annotations": "EamA-like_transporter_family_protein", "locus_tag": "C175_RS10295"}, {"location": "72226-72918", "strand": "+", "name": "WP_000754832.1", "annotations": "catabolite_gene_activator_protein", "locus_tag": "C175_RS10300"}, {"location": "72932-73285", "strand": "+", "name": "WP_000632406.1", "annotations": "glyoxalase/bleomycin_resistance/extradiol_dioxygenase_family_protein", "locus_tag": "C175_RS10305"}, {"location": "73436-74479", "strand": "+", "name": "WP_033695753.1", "annotations": "oxidoreductase", "locus_tag": "C175_RS10310"}, {"location": "74760-75008", "strand": "+", "name": "WP_000666948.1", "annotations": "hypothetical_protein", "locus_tag": "C175_RS10315"}, {"location": "75097-75291", "strand": "-", "name": "WP_000819660.1", "annotations": "hypothetical_protein", "locus_tag": "C175_RS10320"}, {"location": "75426-75707", "strand": "+", "name": "WP_000397725.1", "annotations": "hypothetical_protein", "locus_tag": "C175_RS10325"}, {"location": "75736-76026", "strand": "-", "name": "WP_000171773.1", "annotations": "DUF3784_domain-containing_protein", "locus_tag": "C175_RS10330"}, {"location": "76151-76432", "strand": "+", "name": "WP_033695754.1", "annotations": "pyrophosphatase", "locus_tag": "C175_RS10335"}, {"location": "76467-77204", "strand": "+", "name": "WP_000727665.1", "annotations": "glycoside_hydrolase_family_25", "locus_tag": "C175_RS10340"}, {"location": "77341-78114", "strand": "+", "name": "WP_000742478.1", "annotations": "BcII_family_subclass_B1_metallo-beta-lactamase", "locus_tag": "C175_RS10345"}, {"location": "78220-78324", "strand": "-", "name": "WP_000140972.1", "annotations": "hypothetical_protein", "locus_tag": "C175_RS29700"}, {"location": "78863-80149", "strand": "+", "name": "WP_033695761.1", "annotations": "hydroxylamine_reductase", "locus_tag": "C175_RS10350"}, {"location": "81015-82331", "strand": "+", "name": "WP_000415478.1", "annotations": "condensation_protein", "locus_tag": "C175_RS10355"}, {"location": "82794-83114", "strand": "+", "name": "WP_000429484.1", "annotations": "PadR_family_transcriptional_regulator", "locus_tag": "C175_RS10360"}, {"location": "83190-83531", "strand": "+", "name": "WP_000891986.1", "annotations": "DUF1048_domain-containing_protein", "locus_tag": "C175_RS10365"}, {"location": "83702-84463", "strand": "+", "name": "WP_000017567.1", "annotations": "ABC_transporter_ATP-binding_protein", "locus_tag": "C175_RS10370"}, {"location": "84464-85213", "strand": "+", "name": "WP_000837815.1", "annotations": "ABC_transporter_permease", "locus_tag": "C175_RS10375"}, {"location": "85373-86335", "strand": "-", "name": "WP_000755021.1", "annotations": "HTH_domain-containing_protein", "locus_tag": "C175_RS10380"}, {"location": "86445-86924", "strand": "+", "name": "WP_033695755.1", "annotations": "transcriptional_regulator", "locus_tag": "C175_RS10385"}, {"location": "87071-87328", "strand": "+", "name": "WP_033695756.1", "annotations": "hypothetical_protein", "locus_tag": "C175_RS10390"}, {"location": "87559-87717", "strand": "+", "name": "WP_078214908.1", "annotations": "lysine_transporter_LysE", "locus_tag": "C175_RS29705"}, {"location": "87753-89237", "strand": "+", "name": "WP_073339650.1", "annotations": "glycosyl_hydrolase", "locus_tag": "C175_RS10395"}, {"location": "89371-89499", "strand": "+", "name": "WP_033689012.1", "annotations": "hypothetical_protein", "locus_tag": "C175_RS29710"}, {"location": "89661-90284", "strand": "+", "name": "WP_073339699.1", "annotations": "LysE_family_translocator", "locus_tag": "C175_RS10400"}, {"location": "90383-91144", "strand": "+", "name": "WP_000141007.1", "annotations": "glycosyl_transferase_family_2", "locus_tag": "C175_RS10405"}, {"location": "91719-92441", "strand": "+", "name": "WP_002082432.1", "annotations": "RNA_polymerase_sigma-I_factor", "locus_tag": "C175_RS10410"}, {"location": "92431-93768", "strand": "+", "name": "WP_000981255.1", "annotations": "membrane_protein", "locus_tag": "C175_RS10415"}, {"location": "93973-97320", "strand": "+", "name": "WP_033695757.1", "annotations": "glycosyl_transferase_family_2", "locus_tag": "C175_RS10420"}, {"location": "97571-97846", "strand": "+", "name": "WP_000660066.1", "annotations": "ArsR_family_transcriptional_regulator", "locus_tag": "C175_RS10425"}, {"location": "97968-98096", "strand": "+", "name": "WP_002026084.1", "annotations": "hypothetical_protein", "locus_tag": "C175_RS10430"}, {"location": "98290-98613", "strand": "-", "name": "WP_001072981.1", "annotations": "transcriptional_regulator", "locus_tag": "C175_RS10435"}, {"location": "98735-99271", "strand": "+", "name": "WP_078214916.1", "annotations": "flavodoxin_family_protein", "locus_tag": "C175_RS10440"}, {"location": "99415-100908", "strand": "+", "name": "WP_078214917.1", "annotations": "long-chain_fatty_acid--CoA_ligase", "locus_tag": "C175_RS10445"}, {"location": "101192-102091", "strand": "+", "name": "WP_000849321.1", "annotations": "isomerase", "locus_tag": "C175_RS10450"}, {"location": "102124-102333", "strand": "-", "name": "WP_000801653.1", "annotations": "hypothetical_protein", "locus_tag": "C175_RS10455"}, {"location": "102417-103166", "strand": "+", "name": "WP_033695759.1", "annotations": "Nif3-like_dinuclear_metal_center_hexameric_protein", "locus_tag": "C175_RS10460"}, {"location": "103354-104202", "strand": "+", "name": "WP_033695763.1", "annotations": "aminoglycoside_phosphotransferase", "locus_tag": "C175_RS10465"}, {"location": "104366-105193", "strand": "+", "name": "WP_011110268.1", "annotations": "hydrolase", "locus_tag": "C175_RS10470"}, {"location": "105209-105775", "strand": "+", "name": "WP_000855217.1", "annotations": "esterase", "locus_tag": "C175_RS10475"}, {"location": "106234-107610", "strand": "+", "name": "WP_000713609.1", "annotations": "peptidase", "locus_tag": "C175_RS10480"}, {"location": "107772-108188", "strand": "-", "name": "WP_000951521.1", "annotations": "SRPBCC_family_protein", "locus_tag": "C175_RS10485"}, {"location": "108267-109277", "strand": "-", "name": "WP_000040542.1", "annotations": "aldo/keto_reductase", "locus_tag": "C175_RS10490"}, {"location": "109691-110035", "strand": "+", "name": "WP_000860820.1", "annotations": "HxlR_family_transcriptional_regulator", "locus_tag": "C175_RS10495"}, {"location": "110226-110552", "strand": "+", "name": "WP_000816339.1", "annotations": "transcriptional_regulator", "locus_tag": "C175_RS10500"}, {"location": "110844-112016", "strand": "+", "name": "WP_000229037.1", "annotations": "class_I_SAM-dependent_methyltransferase", "locus_tag": "C175_RS10505"}, {"location": "112229-113290", "strand": "+", "name": "WP_000176601.1", "annotations": "oxidoreductase", "locus_tag": "C175_RS10510"}, {"location": "113323-114051", "strand": "+", "name": "WP_000146287.1", "annotations": "GntR_family_transcriptional_regulator", "locus_tag": "C175_RS10515"}, {"location": "114110-114457", "strand": "-", "name": "WP_000860832.1", "annotations": "transcriptional_regulator", "locus_tag": "C175_RS10520"}, {"location": "114470-114649", "strand": "+", "name": "WP_011110264.1", "annotations": "hypothetical_protein", "locus_tag": "C175_RS29715"}, {"location": "115036-115431", "strand": "+", "name": "WP_000236189.1", "annotations": "transcriptional_regulator_Spx", "locus_tag": "C175_RS10525"}, {"location": "115443-115613", "strand": "+", "name": "WP_002026091.1", "annotations": "BA3454_family_stress_response_protein", "locus_tag": "C175_RS10530"}, {"location": "115724-115858", "strand": "+", "name": "WP_000573538.1", "annotations": "BA3454_family_stress_response_protein", "locus_tag": "C175_RS10535"}, {"location": "116048-116461", "strand": "+", "name": "WP_001083465.1", "annotations": "Rrf2_family_transcriptional_regulator", "locus_tag": "C175_RS10540"}, {"location": "116586-116921", "strand": "+", "name": "WP_000987462.1", "annotations": "IDEAL_domain-containing_protein", "locus_tag": "C175_RS10545"}, {"location": "118020-119339", "strand": "+", "name": "WP_001014168.1", "annotations": "septum_formation_initiator", "locus_tag": "C175_RS10550"}, {"location": "119490-119624", "strand": "-", "name": "C175_RS29720", "annotations": "glyoxalase", "locus_tag": "C175_RS29720"}, {"location": "119852-120040", "strand": "-", "name": "WP_011110262.1", "annotations": "hypothetical_protein", "locus_tag": "C175_RS29725"}, {"location": "120108-120479", "strand": "+", "name": "WP_000402473.1", "annotations": "DUF1304_domain-containing_protein", "locus_tag": "C175_RS10560"}, {"location": "3287419-3287568", "strand": "-", "name": "FORC47_RS17295", "annotations": "hypothetical_protein", "locus_tag": "FORC47_RS17295"}, {"location": "3287564-3287899", "strand": "-", "name": "WP_000987462.1", "annotations": "IDEAL_domain-containing_protein", "locus_tag": "FORC47_RS17300"}, {"location": "3288024-3288437", "strand": "-", "name": "WP_001083465.1", "annotations": "Rrf2_family_transcriptional_regulator", "locus_tag": "FORC47_RS17305"}, {"location": "3288628-3288762", "strand": "-", "name": "WP_000573532.1", "annotations": "hypothetical_protein", "locus_tag": "FORC47_RS17310"}, {"location": "3288811-3289206", "strand": "-", "name": "WP_000236189.1", "annotations": "transcriptional_regulator_Spx", "locus_tag": "FORC47_RS17315"}, {"location": "3289350-3289430", "strand": "+", "name": "FORC47_RS17320", "annotations": "hypothetical_protein", "locus_tag": "FORC47_RS17320"}, {"location": "3289471-3289662", "strand": "-", "name": "WP_089172139.1", "annotations": "hypothetical_protein", "locus_tag": "FORC47_RS17325"}, {"location": "3289676-3290020", "strand": "+", "name": "WP_000860831.1", "annotations": "transcriptional_regulator", "locus_tag": "FORC47_RS17330"}, {"location": "3290073-3290810", "strand": "-", "name": "WP_074554943.1", "annotations": "GntR_family_transcriptional_regulator", "locus_tag": "FORC47_RS17335"}, {"location": "3290843-3291904", "strand": "-", "name": "WP_089171491.1", "annotations": "oxidoreductase", "locus_tag": "FORC47_RS17340"}, {"location": "3292118-3293290", "strand": "-", "name": "WP_074554937.1", "annotations": "class_I_SAM-dependent_methyltransferase", "locus_tag": "FORC47_RS17345"}, {"location": "3293576-3293902", "strand": "-", "name": "WP_000816339.1", "annotations": "transcriptional_regulator", "locus_tag": "FORC47_RS17350"}, {"location": "3294094-3294438", "strand": "-", "name": "WP_000860820.1", "annotations": "HxlR_family_transcriptional_regulator", "locus_tag": "FORC47_RS17355"}, {"location": "3294852-3295862", "strand": "+", "name": "WP_000040529.1", "annotations": "aldo/keto_reductase", "locus_tag": "FORC47_RS17360"}, {"location": "3295943-3296359", "strand": "+", "name": "WP_088024547.1", "annotations": "SRPBCC_family_protein", "locus_tag": "FORC47_RS17365"}, {"location": "3296521-3297897", "strand": "-", "name": "WP_089171492.1", "annotations": "peptidase", "locus_tag": "FORC47_RS17370"}, {"location": "3298358-3298924", "strand": "-", "name": "WP_000855207.1", "annotations": "esterase", "locus_tag": "FORC47_RS17375"}, {"location": "3298940-3299767", "strand": "-", "name": "WP_003271122.1", "annotations": "hypothetical_protein", "locus_tag": "FORC47_RS17380"}, {"location": "3299793-3300350", "strand": "-", "name": "WP_089171493.1", "annotations": "hypothetical_protein", "locus_tag": "FORC47_RS17385"}, {"location": "3300378-3301217", "strand": "-", "name": "WP_089171494.1", "annotations": "aminoglycoside_phosphotransferase", "locus_tag": "FORC47_RS17390"}, {"location": "3301383-3302132", "strand": "-", "name": "WP_089171495.1", "annotations": "Nif3-like_dinuclear_metal_center_hexameric_protein", "locus_tag": "FORC47_RS17395"}, {"location": "3302215-3302424", "strand": "+", "name": "WP_000801654.1", "annotations": "hypothetical_protein", "locus_tag": "FORC47_RS17400"}, {"location": "3302458-3303357", "strand": "-", "name": "WP_048564551.1", "annotations": "isomerase", "locus_tag": "FORC47_RS17405"}, {"location": "3303369-3304151", "strand": "-", "name": "WP_089171496.1", "annotations": "N-acetyltransferase", "locus_tag": "FORC47_RS17410"}, {"location": "3304145-3304849", "strand": "-", "name": "WP_089171497.1", "annotations": "short-chain_dehydrogenase", "locus_tag": "FORC47_RS17415"}, {"location": "3304846-3305409", "strand": "-", "name": "WP_089171498.1", "annotations": "N-acetyltransferase", "locus_tag": "FORC47_RS17420"}, {"location": "3305554-3307047", "strand": "-", "name": "WP_078401561.1", "annotations": "long-chain_fatty_acid--CoA_ligase", "locus_tag": "FORC47_RS17425"}, {"location": "3307191-3307727", "strand": "-", "name": "WP_089171499.1", "annotations": "flavodoxin_family_protein", "locus_tag": "FORC47_RS17430"}, {"location": "3307849-3308172", "strand": "+", "name": "WP_001072958.1", "annotations": "transcriptional_regulator", "locus_tag": "FORC47_RS17435"}, {"location": "3308366-3308494", "strand": "-", "name": "WP_002026084.1", "annotations": "hypothetical_protein", "locus_tag": "FORC47_RS17440"}, {"location": "3308616-3308891", "strand": "-", "name": "WP_000660066.1", "annotations": "ArsR_family_transcriptional_regulator", "locus_tag": "FORC47_RS17445"}, {"location": "3309142-3312489", "strand": "-", "name": "WP_089171500.1", "annotations": "glycosyl_transferase_family_2", "locus_tag": "FORC47_RS17450"}, {"location": "3312694-3313983", "strand": "-", "name": "WP_089171501.1", "annotations": "hypothetical_protein", "locus_tag": "FORC47_RS17455"}, {"location": "3313973-3314695", "strand": "-", "name": "WP_002082432.1", "annotations": "RNA_polymerase_sigma-I_factor", "locus_tag": "FORC47_RS17460"}, {"location": "3315279-3316040", "strand": "-", "name": "WP_000141007.1", "annotations": "glycosyl_transferase_family_2", "locus_tag": "FORC47_RS17465"}, {"location": "3316139-3316762", "strand": "-", "name": "WP_074554978.1", "annotations": "LysE_family_translocator", "locus_tag": "FORC47_RS17470"}, {"location": "3316891-3317062", "strand": "-", "name": "FORC47_RS17475", "annotations": "DUF3963_domain-containing_protein", "locus_tag": "FORC47_RS17475"}, {"location": "3317182-3318666", "strand": "-", "name": "WP_082187995.1", "annotations": "glycosyl_hydrolase", "locus_tag": "FORC47_RS17480"}, {"location": "3318702-3318860", "strand": "-", "name": "WP_089171502.1", "annotations": "lysine_transporter_LysE", "locus_tag": "FORC47_RS17485"}, {"location": "3319144-3319401", "strand": "-", "name": "WP_001036208.1", "annotations": "DUF3963_domain-containing_protein", "locus_tag": "FORC47_RS17490"}, {"location": "3319548-3320027", "strand": "-", "name": "WP_002195671.1", "annotations": "transcriptional_regulator", "locus_tag": "FORC47_RS17495"}, {"location": "3320137-3321099", "strand": "+", "name": "WP_089171503.1", "annotations": "HTH_domain-containing_protein", "locus_tag": "FORC47_RS17500"}, {"location": "3321263-3322012", "strand": "-", "name": "WP_071731219.1", "annotations": "ABC_transporter_permease", "locus_tag": "FORC47_RS17505"}, {"location": "3322013-3322774", "strand": "-", "name": "WP_069355998.1", "annotations": "ABC_transporter_ATP-binding_protein", "locus_tag": "FORC47_RS17510"}, {"location": "3322945-3323286", "strand": "-", "name": "WP_000891986.1", "annotations": "DUF1048_domain-containing_protein", "locus_tag": "FORC47_RS17515"}, {"location": "3323362-3323682", "strand": "-", "name": "WP_000429488.1", "annotations": "PadR_family_transcriptional_regulator", "locus_tag": "FORC47_RS17520"}, {"location": "3324145-3325461", "strand": "-", "name": "WP_089171504.1", "annotations": "condensation_protein", "locus_tag": "FORC47_RS17525"}, {"location": "3326327-3327613", "strand": "-", "name": "WP_089172140.1", "annotations": "hydroxylamine_reductase", "locus_tag": "FORC47_RS17530"}, {"location": "3328113-3328217", "strand": "+", "name": "WP_000140972.1", "annotations": "hypothetical_protein", "locus_tag": "FORC47_RS17535"}, {"location": "3328315-3329088", "strand": "-", "name": "WP_089171505.1", "annotations": "BcII_family_subclass_B1_metallo-beta-lactamase", "locus_tag": "FORC47_RS17540"}, {"location": "3329225-3329962", "strand": "-", "name": "WP_089171506.1", "annotations": "glycoside_hydrolase_family_25", "locus_tag": "FORC47_RS17545"}, {"location": "3329997-3330278", "strand": "-", "name": "WP_071731223.1", "annotations": "pyrophosphatase", "locus_tag": "FORC47_RS17550"}, {"location": "3330403-3330693", "strand": "+", "name": "WP_000171773.1", "annotations": "DUF3784_domain-containing_protein", "locus_tag": "FORC47_RS17555"}, {"location": "3330722-3331003", "strand": "-", "name": "WP_000397724.1", "annotations": "hypothetical_protein", "locus_tag": "FORC47_RS17560"}, {"location": "3331137-3331331", "strand": "+", "name": "WP_000819660.1", "annotations": "hypothetical_protein", "locus_tag": "FORC47_RS17565"}, {"location": "3331432-3332469", "strand": "+", "name": "WP_089171507.1", "annotations": "penicillin-binding_protein", "locus_tag": "FORC47_RS17570"}, {"location": "3332506-3332754", "strand": "-", "name": "WP_000666948.1", "annotations": "hypothetical_protein", "locus_tag": "FORC47_RS17575"}, {"location": "3333035-3334078", "strand": "-", "name": "WP_089171508.1", "annotations": "oxidoreductase", "locus_tag": "FORC47_RS17580"}, {"location": "3334229-3334582", "strand": "-", "name": "WP_000632403.1", "annotations": "glyoxalase/bleomycin_resistance/extradiol_dioxygenase_family_protein", "locus_tag": "FORC47_RS17585"}, {"location": "3334596-3335288", "strand": "-", "name": "WP_088024314.1", "annotations": "hypothetical_protein", "locus_tag": "FORC47_RS17590"}, {"location": "3335421-3335843", "strand": "+", "name": "WP_089171509.1", "annotations": "EamA-like_transporter_family_protein", "locus_tag": "FORC47_RS17595"}, {"location": "3335858-3336322", "strand": "+", "name": "WP_000965811.1", "annotations": "EamA-like_transporter_family_protein", "locus_tag": "FORC47_RS17600"}, {"location": "3336412-3336905", "strand": "+", "name": "FORC47_RS17605", "annotations": "hypothetical_protein", "locus_tag": "FORC47_RS17605"}, {"location": "3336946-3337698", "strand": "-", "name": "WP_089171510.1", "annotations": "N-acyl_homoserine_lactonase_family_protein", "locus_tag": "FORC47_RS17610"}, {"location": "3338100-3339518", "strand": "-", "name": "WP_003307544.1", "annotations": "amino_acid_permease", "locus_tag": "FORC47_RS17615"}, {"location": "3340029-3341228", "strand": "-", "name": "WP_089171511.1", "annotations": "MFS_transporter", "locus_tag": "FORC47_RS17620"}, {"location": "3341626-3342192", "strand": "+", "name": "WP_065484590.1", "annotations": "hypothetical_protein", "locus_tag": "FORC47_RS17625"}, {"location": "3342236-3342460", "strand": "-", "name": "WP_000390469.1", "annotations": "hypothetical_protein", "locus_tag": "FORC47_RS17630"}, {"location": "3342771-3343049", "strand": "-", "name": "WP_078994393.1", "annotations": "hypothetical_protein", "locus_tag": "FORC47_RS17635"}, {"location": "3343321-3343696", "strand": "+", "name": "FORC47_RS17640", "annotations": "hypothetical_protein", "locus_tag": "FORC47_RS17640"}, {"location": "3343749-3344492", "strand": "+", "name": "WP_000768018.1", "annotations": "short-chain_dehydrogenase", "locus_tag": "FORC47_RS17645"}, {"location": "3344605-3345267", "strand": "-", "name": "WP_000439483.1", "annotations": "bacillithiol_biosynthesis_deacetylase_BshB2", "locus_tag": "FORC47_RS17650"}, {"location": "2788930-2790414", "strand": "-", "name": "WP_000445329.1", "annotations": "glucose-6-phosphate_dehydrogenase", "locus_tag": "BTF1_RS14010"}, {"location": "2790837-2791313", "strand": "-", "name": "WP_000107947.1", "annotations": "heme-degrading_domain-containing_protein", "locus_tag": "BTF1_RS14015"}, {"location": "2791850-2792221", "strand": "-", "name": "WP_000402472.1", "annotations": "DUF1304_domain-containing_protein", "locus_tag": "BTF1_RS14020"}, {"location": "2792289-2792477", "strand": "+", "name": "WP_003256929.1", "annotations": "hypothetical_protein", "locus_tag": "BTF1_RS33640"}, {"location": "2792712-2792837", "strand": "+", "name": "BTF1_RS33645", "annotations": "glyoxalase", "locus_tag": "BTF1_RS33645"}, {"location": "2793003-2794322", "strand": "-", "name": "WP_001014191.1", "annotations": "septum_formation_initiator", "locus_tag": "BTF1_RS14025"}, {"location": "2795387-2795980", "strand": "-", "name": "WP_003256925.1", "annotations": "DUF3888_domain-containing_protein", "locus_tag": "BTF1_RS14030"}, {"location": "2796044-2796376", "strand": "-", "name": "WP_033669682.1", "annotations": "IDEAL_domain-containing_protein", "locus_tag": "BTF1_RS14035"}, {"location": "2796505-2796918", "strand": "-", "name": "WP_001083469.1", "annotations": "Rrf2_family_transcriptional_regulator", "locus_tag": "BTF1_RS14040"}, {"location": "2797108-2797242", "strand": "-", "name": "WP_000573532.1", "annotations": "hypothetical_protein", "locus_tag": "BTF1_RS14045"}, {"location": "2797290-2797685", "strand": "-", "name": "WP_000236187.1", "annotations": "transcriptional_regulator_Spx", "locus_tag": "BTF1_RS14050"}, {"location": "2797866-2797946", "strand": "+", "name": "BTF1_RS34580", "annotations": "hypothetical_protein", "locus_tag": "BTF1_RS34580"}, {"location": "2798307-2798651", "strand": "+", "name": "WP_000860826.1", "annotations": "transcriptional_regulator", "locus_tag": "BTF1_RS14055"}, {"location": "2798728-2799465", "strand": "-", "name": "WP_000146279.1", "annotations": "GntR_family_transcriptional_regulator", "locus_tag": "BTF1_RS14060"}, {"location": "2799498-2800559", "strand": "-", "name": "WP_000176645.1", "annotations": "oxidoreductase", "locus_tag": "BTF1_RS14065"}, {"location": "2800792-2801208", "strand": "+", "name": "WP_000332041.1", "annotations": "SRPBCC_family_protein", "locus_tag": "BTF1_RS14070"}, {"location": "2801369-2802745", "strand": "-", "name": "WP_000787690.1", "annotations": "peptidase", "locus_tag": "BTF1_RS14075"}, {"location": "2803113-2803679", "strand": "-", "name": "WP_000855216.1", "annotations": "esterase", "locus_tag": "BTF1_RS14080"}, {"location": "2803695-2804519", "strand": "-", "name": "WP_000427247.1", "annotations": "hypothetical_protein", "locus_tag": "BTF1_RS14085"}, {"location": "2804548-2805105", "strand": "-", "name": "WP_001099747.1", "annotations": "hypothetical_protein", "locus_tag": "BTF1_RS14090"}, {"location": "2805134-2805973", "strand": "-", "name": "WP_000406146.1", "annotations": "aminoglycoside_phosphotransferase_family_protein", "locus_tag": "BTF1_RS14095"}, {"location": "2806161-2806910", "strand": "-", "name": "WP_001027990.1", "annotations": "SMS_protein", "locus_tag": "BTF1_RS14100"}, {"location": "2806994-2807203", "strand": "+", "name": "WP_000801655.1", "annotations": "hypothetical_protein", "locus_tag": "BTF1_RS14105"}, {"location": "2807287-2808186", "strand": "-", "name": "WP_000849331.1", "annotations": "isomerase", "locus_tag": "BTF1_RS34585"}, {"location": "2808199-2808762", "strand": "-", "name": "WP_000775342.1", "annotations": "N-acetyltransferase", "locus_tag": "BTF1_RS34590"}, {"location": "2808907-2810400", "strand": "-", "name": "WP_003309734.1", "annotations": "acyl--CoA_ligase", "locus_tag": "BTF1_RS14120"}, {"location": "2810544-2811080", "strand": "-", "name": "WP_000978475.1", "annotations": "flavodoxin_family_protein", "locus_tag": "BTF1_RS14125"}, {"location": "2811202-2811525", "strand": "+", "name": "WP_001072962.1", "annotations": "transcriptional_regulator", "locus_tag": "BTF1_RS14130"}, {"location": "2812627-2814078", "strand": "+", "name": "WP_003257301.1", "annotations": "FAD-binding_monooxygenase", "locus_tag": "BTF1_RS14135"}, {"location": "2814309-2814689", "strand": "-", "name": "WP_000453955.1", "annotations": "hypothetical_protein", "locus_tag": "BTF1_RS14140"}, {"location": "2815020-2815295", "strand": "-", "name": "WP_001208312.1", "annotations": "ArsR_family_transcriptional_regulator", "locus_tag": "BTF1_RS14145"}, {"location": "2815497-2818844", "strand": "-", "name": "WP_000414294.1", "annotations": "glycosyl_transferase_family_2", "locus_tag": "BTF1_RS14150"}, {"location": "2819049-2820194", "strand": "-", "name": "WP_042992810.1", "annotations": "membrane_protein", "locus_tag": "BTF1_RS14155"}, {"location": "2820184-2820906", "strand": "-", "name": "WP_002082432.1", "annotations": "RNA_polymerase_sigma-I_factor", "locus_tag": "BTF1_RS14160"}, {"location": "2821555-2821782", "strand": "-", "name": "WP_043333320.1", "annotations": "hypothetical_protein", "locus_tag": "BTF1_RS33655"}, {"location": "2821958-2822437", "strand": "-", "name": "WP_003309742.1", "annotations": "transcriptional_regulator", "locus_tag": "BTF1_RS14170"}, {"location": "2822547-2823509", "strand": "+", "name": "WP_000717857.1", "annotations": "HTH_domain-containing_protein", "locus_tag": "BTF1_RS14175"}, {"location": "2823673-2824422", "strand": "-", "name": "WP_000837798.1", "annotations": "ABC_transporter_permease", "locus_tag": "BTF1_RS14180"}, {"location": "2824423-2825184", "strand": "-", "name": "WP_000063307.1", "annotations": "glycosyl_transferase_family_8", "locus_tag": "BTF1_RS14185"}, {"location": "2825340-2825681", "strand": "-", "name": "WP_000891989.1", "annotations": "DUF1048_domain-containing_protein", "locus_tag": "BTF1_RS14190"}, {"location": "2825757-2826077", "strand": "-", "name": "WP_000429487.1", "annotations": "PadR_family_transcriptional_regulator", "locus_tag": "BTF1_RS14195"}, {"location": "2826541-2827857", "strand": "-", "name": "WP_000415486.1", "annotations": "condensation_protein", "locus_tag": "BTF1_RS14200"}, {"location": "2828723-2830009", "strand": "-", "name": "WP_002082429.1", "annotations": "hydroxylamine_reductase", "locus_tag": "BTF1_RS14205"}, {"location": "2830548-2830652", "strand": "+", "name": "WP_000140972.1", "annotations": "hypothetical_protein", "locus_tag": "BTF1_RS33660"}, {"location": "2830750-2831226", "strand": "-", "name": "WP_002082427.1", "annotations": "subclass_B1_metallo-beta-lactamase", "locus_tag": "BTF1_RS14210"}, {"location": "2831407-2831697", "strand": "+", "name": "WP_000171767.1", "annotations": "DUF3784_domain-containing_protein", "locus_tag": "BTF1_RS14215"}, {"location": "2831726-2832007", "strand": "-", "name": "WP_000397727.1", "annotations": "hypothetical_protein", "locus_tag": "BTF1_RS14220"}, {"location": "2832141-2832335", "strand": "+", "name": "WP_000819656.1", "annotations": "hypothetical_protein", "locus_tag": "BTF1_RS14225"}, {"location": "2832436-2833473", "strand": "+", "name": "WP_001050192.1", "annotations": "penicillin-binding_protein", "locus_tag": "BTF1_RS14230"}, {"location": "2833510-2833758", "strand": "-", "name": "WP_000666947.1", "annotations": "hypothetical_protein", "locus_tag": "BTF1_RS14235"}, {"location": "2834088-2835131", "strand": "-", "name": "WP_000882898.1", "annotations": "oxidoreductase", "locus_tag": "BTF1_RS14240"}, {"location": "2835326-2835685", "strand": "-", "name": "WP_000632390.1", "annotations": "glyoxalase/bleomycin_resistance/extradiol_dioxygenase_family_protein", "locus_tag": "BTF1_RS14245"}, {"location": "2835701-2836393", "strand": "-", "name": "WP_000754833.1", "annotations": "transcriptional_regulator_YeiL", "locus_tag": "BTF1_RS14250"}, {"location": "2836526-2836948", "strand": "+", "name": "WP_000282264.1", "annotations": "EamA-like_transporter_family_protein", "locus_tag": "BTF1_RS14255"}, {"location": "2836962-2837426", "strand": "+", "name": "WP_000965812.1", "annotations": "EamA-like_transporter_family_protein", "locus_tag": "BTF1_RS14260"}, {"location": "2837516-2838010", "strand": "+", "name": "WP_000901705.1", "annotations": "hypothetical_protein", "locus_tag": "BTF1_RS14265"}, {"location": "2838051-2838803", "strand": "-", "name": "WP_000216598.1", "annotations": "N-acyl_homoserine_lactonase_family_protein", "locus_tag": "BTF1_RS14270"}, {"location": "2838992-2840011", "strand": "+", "name": "WP_000643783.1", "annotations": "zinc-binding_alcohol_dehydrogenase_family_protein", "locus_tag": "BTF1_RS14275"}, {"location": "2840210-2841628", "strand": "-", "name": "WP_003279197.1", "annotations": "amino_acid_permease", "locus_tag": "BTF1_RS14280"}, {"location": "2842151-2843350", "strand": "-", "name": "WP_000758008.1", "annotations": "Bcr/CflA_family_drug_resistance_efflux_transporter", "locus_tag": "BTF1_RS14285"}, {"location": "2843732-2844304", "strand": "+", "name": "WP_000570041.1", "annotations": "hypothetical_protein", "locus_tag": "BTF1_RS14290"}, {"location": "2844371-2844595", "strand": "-", "name": "WP_000390464.1", "annotations": "hypothetical_protein", "locus_tag": "BTF1_RS14295"}, {"location": "2844914-2845192", "strand": "-", "name": "WP_000865002.1", "annotations": "hypothetical_protein", "locus_tag": "BTF1_RS14300"}, {"location": "2845528-2845957", "strand": "+", "name": "BTF1_RS33665", "annotations": "hypothetical_protein", "locus_tag": "BTF1_RS33665"}, {"location": "2846007-2846750", "strand": "+", "name": "WP_000768019.1", "annotations": "3-oxoacyl-ACP_reductase", "locus_tag": "BTF1_RS14305"}, {"location": "2846861-2847523", "strand": "-", "name": "WP_000439483.1", "annotations": "bacillithiol_biosynthesis_deacetylase_BshB2", "locus_tag": "BTF1_RS14310"}, {"location": "12523-12873", "strand": "+", "name": "WP_000407045.1", "annotations": "DUF1806_domain-containing_protein", "locus_tag": "LG47_RS23040"}, {"location": "12889-13551", "strand": "+", "name": "WP_044784223.1", "annotations": "bacillithiol_biosynthesis_deacetylase_BshB2", "locus_tag": "LG47_RS23045"}, {"location": "13662-14405", "strand": "-", "name": "WP_044784224.1", "annotations": "short-chain_dehydrogenase", "locus_tag": "LG47_RS23050"}, {"location": "14458-14884", "strand": "-", "name": "LG47_RS30430", "annotations": "hypothetical_protein", "locus_tag": "LG47_RS30430"}, {"location": "15220-15498", "strand": "+", "name": "WP_000865002.1", "annotations": "hypothetical_protein", "locus_tag": "LG47_RS23055"}, {"location": "15817-16041", "strand": "+", "name": "WP_000390464.1", "annotations": "hypothetical_protein", "locus_tag": "LG47_RS23060"}, {"location": "16108-16680", "strand": "-", "name": "WP_044784225.1", "annotations": "hypothetical_protein", "locus_tag": "LG47_RS23065"}, {"location": "17062-18261", "strand": "+", "name": "WP_044784226.1", "annotations": "Bcr/CflA_family_drug_resistance_efflux_transporter", "locus_tag": "LG47_RS23070"}, {"location": "18784-20202", "strand": "+", "name": "WP_003279197.1", "annotations": "amino_acid_permease", "locus_tag": "LG47_RS23075"}, {"location": "20360-21379", "strand": "-", "name": "WP_000643781.1", "annotations": "zinc-binding_alcohol_dehydrogenase_family_protein", "locus_tag": "LG47_RS23080"}, {"location": "21567-22319", "strand": "+", "name": "WP_000216598.1", "annotations": "N-acyl_homoserine_lactonase_family_protein", "locus_tag": "LG47_RS23085"}, {"location": "22360-22854", "strand": "-", "name": "WP_000901705.1", "annotations": "hypothetical_protein", "locus_tag": "LG47_RS23090"}, {"location": "22944-23408", "strand": "-", "name": "WP_000965812.1", "annotations": "EamA-like_transporter_family_protein", "locus_tag": "LG47_RS23095"}, {"location": "23422-23844", "strand": "-", "name": "WP_000282261.1", "annotations": "EamA-like_transporter_family_protein", "locus_tag": "LG47_RS23100"}, {"location": "23977-24669", "strand": "+", "name": "WP_000754833.1", "annotations": "transcriptional_regulator_YeiL", "locus_tag": "LG47_RS23105"}, {"location": "24685-25044", "strand": "+", "name": "WP_000632390.1", "annotations": "glyoxalase/bleomycin_resistance/extradiol_dioxygenase_family_protein", "locus_tag": "LG47_RS23110"}, {"location": "25239-26282", "strand": "+", "name": "WP_000882899.1", "annotations": "oxidoreductase", "locus_tag": "LG47_RS23115"}, {"location": "26612-26860", "strand": "+", "name": "WP_000666947.1", "annotations": "hypothetical_protein", "locus_tag": "LG47_RS23120"}, {"location": "26897-27247", "strand": "-", "name": "WP_000484304.1", "annotations": "hypothetical_protein", "locus_tag": "LG47_RS23125"}, {"location": "27250-27531", "strand": "+", "name": "WP_000397727.1", "annotations": "hypothetical_protein", "locus_tag": "LG47_RS23130"}, {"location": "27560-27850", "strand": "-", "name": "WP_000171767.1", "annotations": "DUF3784_domain-containing_protein", "locus_tag": "LG47_RS23135"}, {"location": "28031-28507", "strand": "+", "name": "WP_002082427.1", "annotations": "subclass_B1_metallo-beta-lactamase", "locus_tag": "LG47_RS23140"}, {"location": "28605-28709", "strand": "-", "name": "WP_000140972.1", "annotations": "hypothetical_protein", "locus_tag": "LG47_RS30435"}, {"location": "29248-30534", "strand": "+", "name": "WP_044784258.1", "annotations": "hydroxylamine_reductase", "locus_tag": "LG47_RS23145"}, {"location": "31400-32716", "strand": "+", "name": "LG47_RS23150", "annotations": "condensation_protein", "locus_tag": "LG47_RS23150"}, {"location": "33180-33500", "strand": "+", "name": "WP_000429487.1", "annotations": "PadR_family_transcriptional_regulator", "locus_tag": "LG47_RS23155"}, {"location": "33576-33917", "strand": "+", "name": "WP_044784228.1", "annotations": "DUF1048_domain-containing_protein", "locus_tag": "LG47_RS23160"}, {"location": "34073-34834", "strand": "+", "name": "WP_000063306.1", "annotations": "glycosyl_transferase_family_8", "locus_tag": "LG47_RS23165"}, {"location": "34835-35584", "strand": "+", "name": "WP_044784229.1", "annotations": "ABC_transporter_permease", "locus_tag": "LG47_RS23170"}, {"location": "35748-36710", "strand": "-", "name": "WP_044784230.1", "annotations": "HTH_domain-containing_protein", "locus_tag": "LG47_RS23175"}, {"location": "36820-37299", "strand": "+", "name": "WP_003309742.1", "annotations": "transcriptional_regulator", "locus_tag": "LG47_RS23180"}, {"location": "37475-37702", "strand": "+", "name": "WP_043333320.1", "annotations": "hypothetical_protein", "locus_tag": "LG47_RS30440"}, {"location": "38351-39073", "strand": "+", "name": "WP_002082432.1", "annotations": "RNA_polymerase_sigma_factor_SigI", "locus_tag": "LG47_RS23195"}, {"location": "39063-40352", "strand": "+", "name": "WP_000981215.1", "annotations": "membrane_protein", "locus_tag": "LG47_RS23200"}, {"location": "40557-43904", "strand": "+", "name": "WP_044784231.1", "annotations": "glycosyl_transferase_family_2", "locus_tag": "LG47_RS23205"}, {"location": "44106-44381", "strand": "+", "name": "WP_001208312.1", "annotations": "ArsR_family_transcriptional_regulator", "locus_tag": "LG47_RS23210"}, {"location": "44712-45092", "strand": "+", "name": "WP_000453955.1", "annotations": "hypothetical_protein", "locus_tag": "LG47_RS23215"}, {"location": "45323-46773", "strand": "-", "name": "LG47_RS23225", "annotations": "FAD-binding_monooxygenase", "locus_tag": "LG47_RS23225"}, {"location": "47873-48196", "strand": "-", "name": "WP_001072962.1", "annotations": "transcriptional_regulator", "locus_tag": "LG47_RS23230"}, {"location": "48318-48854", "strand": "+", "name": "WP_000978476.1", "annotations": "flavodoxin_family_protein", "locus_tag": "LG47_RS23235"}, {"location": "48998-50491", "strand": "+", "name": "WP_079246314.1", "annotations": "long-chain_fatty_acid--CoA_ligase", "locus_tag": "LG47_RS23240"}, {"location": "50636-51199", "strand": "+", "name": "WP_000775342.1", "annotations": "N-acetyltransferase", "locus_tag": "LG47_RS23245"}, {"location": "51212-52111", "strand": "+", "name": "WP_000849331.1", "annotations": "isomerase", "locus_tag": "LG47_RS23250"}, {"location": "52195-52404", "strand": "-", "name": "WP_044784234.1", "annotations": "hypothetical_protein", "locus_tag": "LG47_RS23255"}, {"location": "52488-53237", "strand": "+", "name": "WP_001027990.1", "annotations": "SMS_protein", "locus_tag": "LG47_RS23260"}, {"location": "53425-54264", "strand": "+", "name": "WP_044784236.1", "annotations": "aminoglycoside_phosphotransferase", "locus_tag": "LG47_RS23265"}, {"location": "54293-54850", "strand": "+", "name": "WP_001099747.1", "annotations": "hypothetical_protein", "locus_tag": "LG47_RS23270"}, {"location": "54879-55703", "strand": "+", "name": "WP_016077434.1", "annotations": "hydrolase", "locus_tag": "LG47_RS23275"}, {"location": "55719-56285", "strand": "+", "name": "WP_044784237.1", "annotations": "esterase", "locus_tag": "LG47_RS23280"}, {"location": "56653-58029", "strand": "+", "name": "WP_044784238.1", "annotations": "collagenase", "locus_tag": "LG47_RS23285"}, {"location": "58190-58606", "strand": "-", "name": "WP_000332041.1", "annotations": "SRPBCC_family_protein", "locus_tag": "LG47_RS23290"}, {"location": "58839-59900", "strand": "+", "name": "WP_044784240.1", "annotations": "oxidoreductase", "locus_tag": "LG47_RS23295"}, {"location": "59933-60670", "strand": "+", "name": "WP_044784242.1", "annotations": "GntR_family_transcriptional_regulator", "locus_tag": "LG47_RS23300"}, {"location": "60746-61090", "strand": "-", "name": "WP_044784243.1", "annotations": "transcriptional_regulator", "locus_tag": "LG47_RS23305"}, {"location": "61711-62106", "strand": "+", "name": "WP_000236187.1", "annotations": "transcriptional_regulator_Spx", "locus_tag": "LG47_RS23310"}, {"location": "62154-62288", "strand": "+", "name": "WP_000573532.1", "annotations": "hypothetical_protein", "locus_tag": "LG47_RS23315"}, {"location": "62478-62891", "strand": "+", "name": "WP_001083469.1", "annotations": "Rrf2_family_transcriptional_regulator", "locus_tag": "LG47_RS23320"}, {"location": "63020-63352", "strand": "+", "name": "WP_033669682.1", "annotations": "IDEAL_domain-containing_protein", "locus_tag": "LG47_RS23325"}, {"location": "63416-64114", "strand": "+", "name": "WP_080786533.1", "annotations": "DUF3888_domain-containing_protein", "locus_tag": "LG47_RS23330"}, {"location": "65071-66390", "strand": "+", "name": "WP_001014174.1", "annotations": "septum_formation_initiator", "locus_tag": "LG47_RS23335"}, {"location": "66556-66696", "strand": "-", "name": "LG47_RS30445", "annotations": "glyoxalase", "locus_tag": "LG47_RS30445"}, {"location": "66916-67104", "strand": "-", "name": "WP_003256929.1", "annotations": "hypothetical_protein", "locus_tag": "LG47_RS30450"}, {"location": "67172-67543", "strand": "+", "name": "WP_000402472.1", "annotations": "DUF1304_domain-containing_protein", "locus_tag": "LG47_RS23340"}, {"location": "68080-68556", "strand": "+", "name": "WP_044784245.1", "annotations": "heme-degrading_domain-containing_protein", "locus_tag": "LG47_RS23345"}, {"location": "68979-70463", "strand": "+", "name": "WP_044784246.1", "annotations": "glucose-6-phosphate_dehydrogenase", "locus_tag": "LG47_RS23350"}, {"location": "3438655-3439392", "strand": "-", "name": "WP_000258865.1", "annotations": "GTP_cyclohydrolase_II_RibA", "locus_tag": "BT4G5_RS17660"}, {"location": "3439695-3440012", "strand": "+", "name": "WP_001000104.1", "annotations": "transcriptional_regulator", "locus_tag": "BT4G5_RS17665"}, {"location": "3440346-3440945", "strand": "-", "name": "WP_000158938.1", "annotations": "nitroreductase", "locus_tag": "BT4G5_RS17670"}, {"location": "3441430-3441906", "strand": "-", "name": "WP_000107937.1", "annotations": "heme-degrading_domain-containing_protein", "locus_tag": "BT4G5_RS17675"}, {"location": "3442185-3442364", "strand": "+", "name": "BT4G5_RS35505", "annotations": "hypothetical_protein", "locus_tag": "BT4G5_RS35505"}, {"location": "3442361-3443680", "strand": "-", "name": "WP_001014190.1", "annotations": "septum_formation_initiator", "locus_tag": "BT4G5_RS17680"}, {"location": "3444416-3444721", "strand": "-", "name": "BT4G5_RS35510", "annotations": "hypothetical_protein", "locus_tag": "BT4G5_RS35510"}, {"location": "3444720-3445055", "strand": "-", "name": "WP_000987462.1", "annotations": "IDEAL_domain-containing_protein", "locus_tag": "BT4G5_RS17685"}, {"location": "3445179-3445592", "strand": "-", "name": "WP_001083465.1", "annotations": "Rrf2_family_transcriptional_regulator", "locus_tag": "BT4G5_RS17690"}, {"location": "3445778-3445912", "strand": "-", "name": "WP_000573532.1", "annotations": "hypothetical_protein", "locus_tag": "BT4G5_RS17695"}, {"location": "3445959-3446354", "strand": "-", "name": "WP_000236189.1", "annotations": "transcriptional_regulator_Spx", "locus_tag": "BT4G5_RS17700"}, {"location": "3446498-3446593", "strand": "+", "name": "BT4G5_RS35515", "annotations": "hypothetical_protein", "locus_tag": "BT4G5_RS35515"}, {"location": "3446630-3447367", "strand": "-", "name": "WP_000146281.1", "annotations": "GntR_family_transcriptional_regulator", "locus_tag": "BT4G5_RS17705"}, {"location": "3447400-3448461", "strand": "-", "name": "WP_000176643.1", "annotations": "oxidoreductase", "locus_tag": "BT4G5_RS17710"}, {"location": "3448694-3449110", "strand": "+", "name": "WP_000332045.1", "annotations": "SRPBCC_family_protein", "locus_tag": "BT4G5_RS17715"}, {"location": "3449271-3450647", "strand": "-", "name": "WP_002101134.1", "annotations": "peptidase", "locus_tag": "BT4G5_RS17720"}, {"location": "3451016-3451582", "strand": "-", "name": "WP_000855200.1", "annotations": "esterase", "locus_tag": "BT4G5_RS17725"}, {"location": "3451598-3452425", "strand": "-", "name": "WP_003284929.1", "annotations": "hypothetical_protein", "locus_tag": "BT4G5_RS17730"}, {"location": "3452609-3453457", "strand": "-", "name": "WP_000355251.1", "annotations": "aminoglycoside_phosphotransferase", "locus_tag": "BT4G5_RS17735"}, {"location": "3453623-3454372", "strand": "-", "name": "WP_001022449.1", "annotations": "SMS_protein", "locus_tag": "BT4G5_RS17740"}, {"location": "3454457-3454666", "strand": "+", "name": "WP_000801651.1", "annotations": "hypothetical_protein", "locus_tag": "BT4G5_RS17745"}, {"location": "3454748-3455647", "strand": "-", "name": "WP_000849314.1", "annotations": "isomerase", "locus_tag": "BT4G5_RS17750"}, {"location": "3455659-3456438", "strand": "-", "name": "WP_021728182.1", "annotations": "N-acetyltransferase", "locus_tag": "BT4G5_RS17755"}, {"location": "3456479-3457042", "strand": "-", "name": "WP_000775353.1", "annotations": "N-acetyltransferase", "locus_tag": "BT4G5_RS17760"}, {"location": "3457202-3457750", "strand": "-", "name": "WP_021728183.1", "annotations": "N-acetyltransferase", "locus_tag": "BT4G5_RS17765"}, {"location": "3457914-3459407", "strand": "-", "name": "WP_003284924.1", "annotations": "acyl--CoA_ligase", "locus_tag": "BT4G5_RS17770"}, {"location": "3459521-3460054", "strand": "-", "name": "WP_000855228.1", "annotations": "flavodoxin_family_protein", "locus_tag": "BT4G5_RS17775"}, {"location": "3460179-3460502", "strand": "+", "name": "WP_001072981.1", "annotations": "transcriptional_regulator", "locus_tag": "BT4G5_RS17780"}, {"location": "3460696-3460824", "strand": "-", "name": "WP_002000334.1", "annotations": "hypothetical_protein", "locus_tag": "BT4G5_RS17785"}, {"location": "3460946-3461203", "strand": "-", "name": "WP_000485077.1", "annotations": "ArsR_family_transcriptional_regulator", "locus_tag": "BT4G5_RS17790"}, {"location": "3461471-3464818", "strand": "-", "name": "BT4G5_RS17795", "annotations": "glycosyl_transferase_family_2", "locus_tag": "BT4G5_RS17795"}, {"location": "3464992-3466398", "strand": "-", "name": "WP_023901433.1", "annotations": "membrane_protein", "locus_tag": "BT4G5_RS17800"}, {"location": "3466388-3467110", "strand": "-", "name": "WP_002101143.1", "annotations": "RNA_polymerase_sigma_factor_SigI", "locus_tag": "BT4G5_RS17805"}, {"location": "3467693-3468454", "strand": "-", "name": "WP_021728185.1", "annotations": "glycosyl_transferase", "locus_tag": "BT4G5_RS17810"}, {"location": "3468633-3468827", "strand": "-", "name": "BT4G5_RS35520", "annotations": "hypothetical_protein", "locus_tag": "BT4G5_RS35520"}, {"location": "3468868-3470352", "strand": "-", "name": "WP_023901655.1", "annotations": "hypothetical_protein", "locus_tag": "BT4G5_RS17815"}, {"location": "3470388-3470468", "strand": "-", "name": "BT4G5_RS35525", "annotations": "lysine_transporter_LysE", "locus_tag": "BT4G5_RS35525"}, {"location": "3470526-3471005", "strand": "-", "name": "WP_000801032.1", "annotations": "transcriptional_regulator", "locus_tag": "BT4G5_RS17820"}, {"location": "3471115-3472077", "strand": "+", "name": "WP_000755059.1", "annotations": "HTH_domain-containing_protein", "locus_tag": "BT4G5_RS17825"}, {"location": "3472241-3472990", "strand": "-", "name": "WP_000837827.1", "annotations": "ABC_transporter_permease", "locus_tag": "BT4G5_RS17830"}, {"location": "3472991-3473752", "strand": "-", "name": "WP_000017469.1", "annotations": "glycosyl_transferase_family_8", "locus_tag": "BT4G5_RS17835"}, {"location": "3473923-3474264", "strand": "-", "name": "WP_021728186.1", "annotations": "DUF1048_domain-containing_protein", "locus_tag": "BT4G5_RS17840"}, {"location": "3474340-3474660", "strand": "-", "name": "WP_000429488.1", "annotations": "PadR_family_transcriptional_regulator", "locus_tag": "BT4G5_RS17845"}, {"location": "3475124-3476440", "strand": "-", "name": "WP_021728187.1", "annotations": "condensation_domain-containing_
```
