## Supplementary material for "Delving into the *Bacillus cereus* group biosynthetic gene clusters cosmos: a comparative-genomics-based classification framework": antiSMASH profiles + BIG-SCAPE output: AP022643.1_Bacillus_wiedmannii_PL1_DNA_complete_genome.json (part 15 of 18)

```
protein", "locus_tag": "BT4G5_RS17850"}, {"location": "3476665-3476907", "strand": "-", "name": "WP_000560201.1", "annotations": "hypothetical_protein", "locus_tag": "BT4G5_RS17855"}, {"location": "3477314-3478600", "strand": "-", "name": "WP_002101147.1", "annotations": "hydroxylamine_reductase", "locus_tag": "BT4G5_RS17860"}, {"location": "3479137-3479241", "strand": "+", "name": "WP_000140972.1", "annotations": "hypothetical_protein", "locus_tag": "BT4G5_RS35530"}, {"location": "3479339-3480112", "strand": "-", "name": "WP_000742473.1", "annotations": "BcII_family_subclass_B1_metallo-beta-lactamase", "locus_tag": "BT4G5_RS17865"}, {"location": "3480268-3480549", "strand": "-", "name": "WP_000397718.1", "annotations": "hypothetical_protein", "locus_tag": "BT4G5_RS17870"}, {"location": "3480552-3480908", "strand": "+", "name": "WP_002101148.1", "annotations": "hypothetical_protein", "locus_tag": "BT4G5_RS17875"}, {"location": "3480936-3481184", "strand": "-", "name": "WP_000666948.1", "annotations": "hypothetical_protein", "locus_tag": "BT4G5_RS17880"}, {"location": "3481465-3481683", "strand": "-", "name": "BT4G5_RS35535", "annotations": "oxidoreductase", "locus_tag": "BT4G5_RS35535"}, {"location": "3481697-3482428", "strand": "-", "name": "WP_000684249.1", "annotations": "metallophosphoesterase", "locus_tag": "BT4G5_RS17885"}, {"location": "3482450-3483142", "strand": "-", "name": "WP_000754825.1", "annotations": "transcriptional_regulator_YeiL", "locus_tag": "BT4G5_RS17890"}, {"location": "3483275-3483697", "strand": "+", "name": "WP_021728188.1", "annotations": "EamA-like_transporter_family_protein", "locus_tag": "BT4G5_RS17895"}, {"location": "3483711-3484175", "strand": "+", "name": "WP_000965802.1", "annotations": "EamA-like_transporter_family_protein", "locus_tag": "BT4G5_RS17900"}, {"location": "3484265-3484759", "strand": "+", "name": "WP_000901695.1", "annotations": "hypothetical_protein", "locus_tag": "BT4G5_RS17905"}, {"location": "3484800-3485552", "strand": "-", "name": "WP_000216581.1", "annotations": "N-acyl_homoserine_lactonase_AiiA", "locus_tag": "BT4G5_RS17910"}, {"location": "3485719-3485826", "strand": "+", "name": "BT4G5_RS35540", "annotations": "zinc-binding_dehydrogenase", "locus_tag": "BT4G5_RS35540"}, {"location": "3485982-3487400", "strand": "-", "name": "WP_002061891.1", "annotations": "amino_acid_permease", "locus_tag": "BT4G5_RS17915"}, {"location": "3487953-3489152", "strand": "-", "name": "WP_000758001.1", "annotations": "Bcr/CflA_family_drug_resistance_efflux_transporter", "locus_tag": "BT4G5_RS17920"}, {"location": "3489551-3490117", "strand": "+", "name": "WP_000570036.1", "annotations": "hypothetical_protein", "locus_tag": "BT4G5_RS17925"}, {"location": "3490184-3490408", "strand": "-", "name": "WP_000390458.1", "annotations": "hypothetical_protein", "locus_tag": "BT4G5_RS17930"}, {"location": "3490727-3491005", "strand": "-", "name": "WP_000865018.1", "annotations": "hypothetical_protein", "locus_tag": "BT4G5_RS17935"}, {"location": "3491510-3491767", "strand": "+", "name": "BT4G5_RS35545", "annotations": "hypothetical_protein", "locus_tag": "BT4G5_RS35545"}, {"location": "3491884-3493824", "strand": "-", "name": "WP_021728516.1", "annotations": "maturase/reverse_transcriptase", "locus_tag": "BT4G5_RS17940"}, {"location": "3494574-3495317", "strand": "+", "name": "WP_000768017.1", "annotations": "short-chain_dehydrogenase", "locus_tag": "BT4G5_RS17945"}, {"location": "3495430-3496092", "strand": "-", "name": "WP_000439483.1", "annotations": "bacillithiol_biosynthesis_deacetylase_BshB2", "locus_tag": "BT4G5_RS17950"}, {"location": "3276890-3277489", "strand": "-", "name": "WP_044306804.1", "annotations": "nitroreductase", "locus_tag": "FORC48_RS17145"}, {"location": "3277974-3278450", "strand": "-", "name": "WP_025708805.1", "annotations": "heme-degrading_domain-containing_protein", "locus_tag": "FORC48_RS17150"}, {"location": "3278991-3279362", "strand": "-", "name": "WP_000402471.1", "annotations": "DUF1304_domain-containing_protein", "locus_tag": "FORC48_RS17155"}, {"location": "3279431-3279634", "strand": "+", "name": "WP_088867830.1", "annotations": "hypothetical_protein", "locus_tag": "FORC48_RS17160"}, {"location": "3279849-3279995", "strand": "+", "name": "FORC48_RS17165", "annotations": "glyoxalase", "locus_tag": "FORC48_RS17165"}, {"location": "3280160-3281479", "strand": "-", "name": "WP_044306805.1", "annotations": "septum_formation_initiator", "locus_tag": "FORC48_RS17170"}, {"location": "3282437-3282574", "strand": "-", "name": "FORC48_RS17175", "annotations": "hypothetical_protein", "locus_tag": "FORC48_RS17175"}, {"location": "3282582-3282917", "strand": "-", "name": "WP_000987461.1", "annotations": "IDEAL_domain-containing_protein", "locus_tag": "FORC48_RS17180"}, {"location": "3283041-3283454", "strand": "-", "name": "WP_001083465.1", "annotations": "Rrf2_family_transcriptional_regulator", "locus_tag": "FORC48_RS17185"}, {"location": "3283640-3283774", "strand": "-", "name": "WP_000573532.1", "annotations": "hypothetical_protein", "locus_tag": "FORC48_RS17190"}, {"location": "3283822-3284217", "strand": "-", "name": "WP_000236190.1", "annotations": "transcriptional_regulator_Spx", "locus_tag": "FORC48_RS17195"}, {"location": "3284361-3284456", "strand": "+", "name": "FORC48_RS17200", "annotations": "hypothetical_protein", "locus_tag": "FORC48_RS17200"}, {"location": "3284493-3285230", "strand": "-", "name": "WP_044306806.1", "annotations": "GntR_family_transcriptional_regulator", "locus_tag": "FORC48_RS17205"}, {"location": "3285263-3286324", "strand": "-", "name": "WP_044306807.1", "annotations": "oxidoreductase", "locus_tag": "FORC48_RS17210"}, {"location": "3286557-3286973", "strand": "+", "name": "WP_044306808.1", "annotations": "SRPBCC_family_protein", "locus_tag": "FORC48_RS17215"}, {"location": "3287134-3288510", "strand": "-", "name": "WP_044306809.1", "annotations": "collagenase", "locus_tag": "FORC48_RS17220"}, {"location": "3288879-3289445", "strand": "-", "name": "WP_000855202.1", "annotations": "esterase", "locus_tag": "FORC48_RS17225"}, {"location": "3289461-3290288", "strand": "-", "name": "WP_070180363.1", "annotations": "hypothetical_protein", "locus_tag": "FORC48_RS17230"}, {"location": "3290314-3290871", "strand": "-", "name": "WP_001099749.1", "annotations": "hypothetical_protein", "locus_tag": "FORC48_RS17235"}, {"location": "3290899-3291738", "strand": "-", "name": "WP_025708814.1", "annotations": "aminoglycoside_phosphotransferase", "locus_tag": "FORC48_RS17240"}, {"location": "3291904-3292653", "strand": "-", "name": "WP_025708816.1", "annotations": "Nif3-like_dinuclear_metal_center_hexameric_protein", "locus_tag": "FORC48_RS17245"}, {"location": "3292738-3292947", "strand": "+", "name": "WP_025708818.1", "annotations": "hypothetical_protein", "locus_tag": "FORC48_RS17250"}, {"location": "3293031-3293930", "strand": "-", "name": "WP_025708820.1", "annotations": "isomerase", "locus_tag": "FORC48_RS17255"}, {"location": "3293942-3294721", "strand": "-", "name": "WP_000237447.1", "annotations": "N-acetyltransferase", "locus_tag": "FORC48_RS17260"}, {"location": "3294715-3295419", "strand": "-", "name": "WP_025708823.1", "annotations": "short-chain_dehydrogenase", "locus_tag": "FORC48_RS17265"}, {"location": "3295416-3295979", "strand": "-", "name": "WP_000775352.1", "annotations": "N-acetyltransferase", "locus_tag": "FORC48_RS17270"}, {"location": "3296139-3296687", "strand": "-", "name": "WP_000985518.1", "annotations": "N-acetyltransferase", "locus_tag": "FORC48_RS17275"}, {"location": "3296852-3298345", "strand": "-", "name": "WP_080339910.1", "annotations": "long-chain_fatty_acid--CoA_ligase", "locus_tag": "FORC48_RS17280"}, {"location": "3298489-3299025", "strand": "-", "name": "WP_080339984.1", "annotations": "flavodoxin_family_protein", "locus_tag": "FORC48_RS17285"}, {"location": "3299147-3299470", "strand": "+", "name": "WP_044307606.1", "annotations": "transcriptional_regulator", "locus_tag": "FORC48_RS17290"}, {"location": "3299664-3299792", "strand": "-", "name": "WP_080339985.1", "annotations": "hypothetical_protein", "locus_tag": "FORC48_RS17295"}, {"location": "3299914-3300189", "strand": "-", "name": "WP_044307608.1", "annotations": "ArsR_family_transcriptional_regulator", "locus_tag": "FORC48_RS17300"}, {"location": "3300439-3303786", "strand": "-", "name": "WP_044307609.1", "annotations": "glycosyl_transferase_family_2", "locus_tag": "FORC48_RS17305"}, {"location": "3303959-3305248", "strand": "-", "name": "WP_088867831.1", "annotations": "hypothetical_protein", "locus_tag": "FORC48_RS17310"}, {"location": "3305238-3305960", "strand": "-", "name": "WP_088867832.1", "annotations": "RNA_polymerase_sigma-I_factor", "locus_tag": "FORC48_RS17315"}, {"location": "3306545-3307306", "strand": "-", "name": "WP_025708829.1", "annotations": "glycosyl_transferase_family_2", "locus_tag": "FORC48_RS17320"}, {"location": "3307485-3307679", "strand": "-", "name": "FORC48_RS17325", "annotations": "hypothetical_protein", "locus_tag": "FORC48_RS17325"}, {"location": "3307720-3309204", "strand": "-", "name": "WP_080339981.1", "annotations": "glycosyl_hydrolase", "locus_tag": "FORC48_RS17330"}, {"location": "3309505-3309708", "strand": "-", "name": "WP_088867833.1", "annotations": "hypothetical_protein", "locus_tag": "FORC48_RS17335"}, {"location": "3309724-3310347", "strand": "-", "name": "WP_078384669.1", "annotations": "LysE_family_translocator", "locus_tag": "FORC48_RS17340"}, {"location": "3310508-3310765", "strand": "-", "name": "WP_001036205.1", "annotations": "hypothetical_protein", "locus_tag": "FORC48_RS17345"}, {"location": "3310912-3311391", "strand": "-", "name": "WP_000801022.1", "annotations": "transcriptional_regulator", "locus_tag": "FORC48_RS17350"}, {"location": "3311501-3312463", "strand": "+", "name": "WP_000755018.1", "annotations": "HTH_domain-containing_protein", "locus_tag": "FORC48_RS17355"}, {"location": "3312627-3313376", "strand": "-", "name": "WP_000837816.1", "annotations": "ABC_transporter_permease", "locus_tag": "FORC48_RS17360"}, {"location": "3313377-3314138", "strand": "-", "name": "WP_000017473.1", "annotations": "ABC_transporter_ATP-binding_protein", "locus_tag": "FORC48_RS17365"}, {"location": "3314309-3314650", "strand": "-", "name": "WP_000891986.1", "annotations": "DUF1048_domain-containing_protein", "locus_tag": "FORC48_RS17370"}, {"location": "3314726-3315046", "strand": "-", "name": "WP_088867834.1", "annotations": "PadR_family_transcriptional_regulator", "locus_tag": "FORC48_RS17375"}, {"location": "3315508-3316824", "strand": "-", "name": "WP_000415478.1", "annotations": "condensation_protein", "locus_tag": "FORC48_RS17380"}, {"location": "3317690-3318976", "strand": "-", "name": "WP_025708832.1", "annotations": "hydroxylamine_reductase", "locus_tag": "FORC48_RS17385"}, {"location": "3319513-3319617", "strand": "+", "name": "WP_000140972.1", "annotations": "hypothetical_protein", "locus_tag": "FORC48_RS17390"}, {"location": "3319715-3320488", "strand": "-", "name": "WP_025708834.1", "annotations": "BcII_family_subclass_B1_metallo-beta-lactamase", "locus_tag": "FORC48_RS17395"}, {"location": "3320625-3321362", "strand": "-", "name": "WP_025708836.1", "annotations": "glycoside_hydrolase_family_25", "locus_tag": "FORC48_RS17400"}, {"location": "3321397-3321678", "strand": "-", "name": "WP_025708837.1", "annotations": "pyrophosphatase", "locus_tag": "FORC48_RS17405"}, {"location": "3321803-3322093", "strand": "+", "name": "WP_000171772.1", "annotations": "DUF3784_domain-containing_protein", "locus_tag": "FORC48_RS17410"}, {"location": "3322122-3322403", "strand": "-", "name": "WP_000397722.1", "annotations": "hypothetical_protein", "locus_tag": "FORC48_RS17415"}, {"location": "3322537-3322731", "strand": "+", "name": "WP_025708838.1", "annotations": "hypothetical_protein", "locus_tag": "FORC48_RS17420"}, {"location": "3322831-3323868", "strand": "+", "name": "WP_025708839.1", "annotations": "penicillin-binding_protein", "locus_tag": "FORC48_RS17425"}, {"location": "3323905-3324153", "strand": "-", "name": "WP_000666948.1", "annotations": "hypothetical_protein", "locus_tag": "FORC48_RS17430"}, {"location": "3324434-3325477", "strand": "-", "name": "WP_025708840.1", "annotations": "oxidoreductase", "locus_tag": "FORC48_RS17435"}, {"location": "3325628-3325981", "strand": "-", "name": "WP_000632403.1", "annotations": "glyoxalase/bleomycin_resistance/extradiol_dioxygenase_family_protein", "locus_tag": "FORC48_RS17440"}, {"location": "3325995-3326687", "strand": "-", "name": "WP_000754830.1", "annotations": "transcriptional_regulator_YeiL", "locus_tag": "FORC48_RS17445"}, {"location": "3326819-3327241", "strand": "+", "name": "WP_000282277.1", "annotations": "EamA-like_transporter_family_protein", "locus_tag": "FORC48_RS17450"}, {"location": "3327255-3327719", "strand": "+", "name": "WP_000965811.1", "annotations": "EamA-like_transporter_family_protein", "locus_tag": "FORC48_RS17455"}, {"location": "3327824-3328303", "strand": "+", "name": "WP_002178608.1", "annotations": "hypothetical_protein", "locus_tag": "FORC48_RS17460"}, {"location": "3328344-3329096", "strand": "-", "name": "WP_000216572.1", "annotations": "N-acyl_homoserine_lactonase_family_protein", "locus_tag": "FORC48_RS17465"}, {"location": "3329200-3329301", "strand": "+", "name": "FORC48_RS17470", "annotations": "zinc-binding_dehydrogenase", "locus_tag": "FORC48_RS17470"}, {"location": "3329559-3330977", "strand": "-", "name": "WP_002000354.1", "annotations": "amino_acid_permease", "locus_tag": "FORC48_RS17475"}, {"location": "3331488-3332687", "strand": "-", "name": "WP_000757998.1", "annotations": "Bcr/CflA_family_drug_resistance_efflux_transporter", "locus_tag": "FORC48_RS17480"}, {"location": "3333050-3333616", "strand": "+", "name": "WP_000570047.1", "annotations": "hypothetical_protein", "locus_tag": "FORC48_RS17485"}, {"location": "3333683-3333928", "strand": "-", "name": "WP_002198031.1", "annotations": "hypothetical_protein", "locus_tag": "FORC48_RS17490"}, {"location": "3334225-3334503", "strand": "-", "name": "WP_000865019.1", "annotations": "hypothetical_protein", "locus_tag": "FORC48_RS17495"}, {"location": "3335339-3335596", "strand": "+", "name": "WP_076876449.1", "annotations": "hypothetical_protein", "locus_tag": "FORC48_RS17500"}, {"location": "3335494-3335874", "strand": "-", "name": "WP_000608949.1", "annotations": "hypothetical_protein", "locus_tag": "FORC48_RS17505"}, {"location": "66310-66443", "strand": "-", "name": "BVF97_RS21215", "annotations": "hypothetical_protein", "locus_tag": "BVF97_RS21215"}, {"location": "66451-66786", "strand": "-", "name": "WP_000987462.1", "annotations": "IDEAL_domain-containing_protein", "locus_tag": "BVF97_RS21220"}, {"location": "66911-67324", "strand": "-", "name": "WP_001083465.1", "annotations": "Rrf2_family_transcriptional_regulator", "locus_tag": "BVF97_RS21225"}, {"location": "67488-67622", "strand": "-", "name": "WP_078994368.1", "annotations": "molecular_chaperone", "locus_tag": "BVF97_RS21230"}, {"location": "67733-67903", "strand": "-", "name": "WP_078994369.1", "annotations": "molecular_chaperone", "locus_tag": "BVF97_RS21235"}, {"location": "67915-68310", "strand": "-", "name": "WP_000236189.1", "annotations": "transcriptional_regulator_Spx", "locus_tag": "BVF97_RS21240"}, {"location": "68812-68991", "strand": "-", "name": "WP_078994370.1", "annotations": "hypothetical_protein", "locus_tag": "BVF97_RS21245"}, {"location": "69004-69348", "strand": "+", "name": "WP_000860831.1", "annotations": "transcriptional_regulator", "locus_tag": "BVF97_RS21250"}, {"location": "69401-70138", "strand": "-", "name": "WP_078994371.1", "annotations": "GntR_family_transcriptional_regulator", "locus_tag": "BVF97_RS21255"}, {"location": "70171-71232", "strand": "-", "name": "WP_078994372.1", "annotations": "oxidoreductase", "locus_tag": "BVF97_RS21260"}, {"location": "71446-72618", "strand": "-", "name": "WP_078994373.1", "annotations": "class_I_SAM-dependent_methyltransferase", "locus_tag": "BVF97_RS21265"}, {"location": "72904-73230", "strand": "-", "name": "WP_006924211.1", "annotations": "transcriptional_regulator", "locus_tag": "BVF97_RS21270"}, {"location": "73422-73766", "strand": "-", "name": "WP_000860820.1", "annotations": "HxlR_family_transcriptional_regulator", "locus_tag": "BVF97_RS21275"}, {"location": "74180-75190", "strand": "+", "name": "WP_078994374.1", "annotations": "aldo/keto_reductase", "locus_tag": "BVF97_RS21280"}, {"location": "75271-75687", "strand": "+", "name": "WP_023522577.1", "annotations": "SRPBCC_family_protein", "locus_tag": "BVF97_RS21285"}, {"location": "75849-77228", "strand": "-", "name": "WP_078994375.1", "annotations": "collagenase", "locus_tag": "BVF97_RS21290"}, {"location": "77689-78255", "strand": "-", "name": "WP_065484567.1", "annotations": "esterase", "locus_tag": "BVF97_RS21295"}, {"location": "78271-79098", "strand": "-", "name": "WP_078994376.1", "annotations": "hypothetical_protein", "locus_tag": "BVF97_RS21300"}, {"location": "79124-79681", "strand": "-", "name": "WP_075719107.1", "annotations": "hypothetical_protein", "locus_tag": "BVF97_RS21305"}, {"location": "79710-80549", "strand": "-", "name": "WP_006924227.1", "annotations": "aminoglycoside_phosphotransferase_family_protein", "locus_tag": "BVF97_RS21310"}, {"location": "80715-81486", "strand": "-", "name": "BVF97_RS21315", "annotations": "SMS_protein", "locus_tag": "BVF97_RS21315"}, {"location": "81570-81779", "strand": "+", "name": "WP_078994377.1", "annotations": "hypothetical_protein", "locus_tag": "BVF97_RS21320"}, {"location": "81812-82711", "strand": "-", "name": "WP_078994378.1", "annotations": "isomerase", "locus_tag": "BVF97_RS21325"}, {"location": "82723-83502", "strand": "-", "name": "WP_078994379.1", "annotations": "N-acetyltransferase", "locus_tag": "BVF97_RS21330"}, {"location": "83543-84106", "strand": "-", "name": "WP_078994380.1", "annotations": "N-acetyltransferase", "locus_tag": "BVF97_RS21335"}, {"location": "84251-85744", "strand": "-", "name": "WP_078994456.1", "annotations": "long-chain_fatty_acid--CoA_ligase", "locus_tag": "BVF97_RS21340"}, {"location": "85888-86424", "strand": "-", "name": "WP_078994381.1", "annotations": "flavodoxin_family_protein", "locus_tag": "BVF97_RS21345"}, {"location": "86546-86869", "strand": "+", "name": "WP_001072980.1", "annotations": "transcriptional_regulator", "locus_tag": "BVF97_RS21350"}, {"location": "87063-87191", "strand": "-", "name": "WP_002026084.1", "annotations": "hypothetical_protein", "locus_tag": "BVF97_RS21355"}, {"location": "87313-87588", "strand": "-", "name": "WP_000660066.1", "annotations": "ArsR_family_transcriptional_regulator", "locus_tag": "BVF97_RS21360"}, {"location": "87839-91186", "strand": "-", "name": "WP_078994382.1", "annotations": "glycosyl_transferase_family_2", "locus_tag": "BVF97_RS21365"}, {"location": "91391-92728", "strand": "-", "name": "WP_078994383.1", "annotations": "hypothetical_protein", "locus_tag": "BVF97_RS21370"}, {"location": "92718-93440", "strand": "-", "name": "WP_002082432.1", "annotations": "RNA_polymerase_sigma-I_factor", "locus_tag": "BVF97_RS21375"}, {"location": "94015-94776", "strand": "-", "name": "WP_078994384.1", "annotations": "glycosyl_transferase_family_2", "locus_tag": "BVF97_RS21380"}, {"location": "94874-95497", "strand": "-", "name": "WP_074554978.1", "annotations": "LysE_family_translocator", "locus_tag": "BVF97_RS21385"}, {"location": "95659-95787", "strand": "-", "name": "WP_023522591.1", "annotations": "DUF3963_domain-containing_protein", "locus_tag": "BVF97_RS21390"}, {"location": "95922-97406", "strand": "-", "name": "WP_078994385.1", "annotations": "glycosyl_hydrolase", "locus_tag": "BVF97_RS21395"}, {"location": "97442-97630", "strand": "-", "name": "WP_000896834.1", "annotations": "hypothetical_protein", "locus_tag": "BVF97_RS21400"}, {"location": "97893-98145", "strand": "-", "name": "BVF97_RS21405", "annotations": "hypothetical_protein", "locus_tag": "BVF97_RS21405"}, {"location": "98289-98768", "strand": "-", "name": "WP_023522594.1", "annotations": "hypothetical_protein", "locus_tag": "BVF97_RS21410"}, {"location": "98878-99840", "strand": "+", "name": "WP_078994386.1", "annotations": "HTH_domain-containing_protein", "locus_tag": "BVF97_RS21415"}, {"location": "100000-100749", "strand": "-", "name": "WP_000837816.1", "annotations": "ABC_transporter_permease", "locus_tag": "BVF97_RS21420"}, {"location": "100750-101511", "strand": "-", "name": "WP_078994387.1", "annotations": "export_ABC_transporter_ATP-binding_protein", "locus_tag": "BVF97_RS21425"}, {"location": "101682-102023", "strand": "-", "name": "WP_000891986.1", "annotations": "DUF1048_domain-containing_protein", "locus_tag": "BVF97_RS21430"}, {"location": "102099-102419", "strand": "-", "name": "WP_000429487.1", "annotations": "PadR_family_transcriptional_regulator", "locus_tag": "BVF97_RS21435"}, {"location": "102881-104197", "strand": "-", "name": "WP_000415478.1", "annotations": "condensation_protein", "locus_tag": "BVF97_RS21440"}, {"location": "105062-106348", "strand": "-", "name": "WP_078994457.1", "annotations": "hydroxylamine_reductase", "locus_tag": "BVF97_RS21445"}, {"location": "106848-106952", "strand": "+", "name": "WP_000140972.1", "annotations": "hypothetical_protein", "locus_tag": "BVF97_RS21450"}, {"location": "107050-107823", "strand": "-", "name": "WP_000742483.1", "annotations": "BcII_family_subclass_B1_metallo-beta-lactamase", "locus_tag": "BVF97_RS21455"}, {"location": "107960-108697", "strand": "-", "name": "WP_000727664.1", "annotations": "glycoside_hydrolase_family_25", "locus_tag": "BVF97_RS21460"}, {"location": "108732-109013", "strand": "-", "name": "WP_001028132.1", "annotations": "hypothetical_protein", "locus_tag": "BVF97_RS21465"}, {"location": "109138-109428", "strand": "+", "name": "WP_000171773.1", "annotations": "DUF3784_domain-containing_protein", "locus_tag": "BVF97_RS21470"}, {"location": "109457-109738", "strand": "-", "name": "WP_000397724.1", "annotations": "hypothetical_protein", "locus_tag": "BVF97_RS21475"}, {"location": "109872-110066", "strand": "+", "name": "WP_000819660.1", "annotations": "hypothetical_protein", "locus_tag": "BVF97_RS21480"}, {"location": "110167-111204", "strand": "+", "name": "WP_078994388.1", "annotations": "penicillin-binding_protein", "locus_tag": "BVF97_RS21485"}, {"location": "111241-111489", "strand": "-", "name": "WP_000666948.1", "annotations": "hypothetical_protein", "locus_tag": "BVF97_RS21490"}, {"location": "111770-112813", "strand": "-", "name": "WP_078994389.1", "annotations": "oxidoreductase", "locus_tag": "BVF97_RS21495"}, {"location": "112964-113317", "strand": "-", "name": "WP_078994390.1", "annotations": "VOC_family_protein", "locus_tag": "BVF97_RS21500"}, {"location": "113331-114023", "strand": "-", "name": "WP_000754830.1", "annotations": "transcriptional_regulator_YeiL", "locus_tag": "BVF97_RS21505"}, {"location": "114156-114578", "strand": "+", "name": "WP_000282257.1", "annotations": "EamA-like_transporter_family_protein", "locus_tag": "BVF97_RS21510"}, {"location": "114593-115057", "strand": "+", "name": "WP_000965811.1", "annotations": "EamA-like_transporter_family_protein", "locus_tag": "BVF97_RS21515"}, {"location": "115147-115641", "strand": "+", "name": "WP_078994391.1", "annotations": "hypothetical_protein", "locus_tag": "BVF97_RS21520"}, {"location": "115682-116434", "strand": "-", "name": "WP_000216591.1", "annotations": "N-acyl_homoserine_lactonase_family_protein", "locus_tag": "BVF97_RS21525"}, {"location": "116836-118254", "strand": "-", "name": "WP_075718547.1", "annotations": "amino_acid_permease", "locus_tag": "BVF97_RS21530"}, {"location": "118765-119964", "strand": "-", "name": "WP_078994392.1", "annotations": "MFS_transporter", "locus_tag": "BVF97_RS21535"}, {"location": "120362-120928", "strand": "+", "name": "WP_065484590.1", "annotations": "hypothetical_protein", "locus_tag": "BVF97_RS21540"}, {"location": "120972-121196", "strand": "-", "name": "WP_000390469.1", "annotations": "hypothetical_protein", "locus_tag": "BVF97_RS21545"}, {"location": "121507-121785", "strand": "-", "name": "WP_078994393.1", "annotations": "hypothetical_protein", "locus_tag": "BVF97_RS21550"}, {"location": "122289-122663", "strand": "+", "name": "BVF97_RS21555", "annotations": "hypothetical_protein", "locus_tag": "BVF97_RS21555"}, {"location": "122716-123459", "strand": "+", "name": "WP_000768022.1", "annotations": "3-oxoacyl-ACP_reductase", "locus_tag": "BVF97_RS21560"}, {"location": "119575-120126", "strand": "+", "name": "WP_000178509.1", "annotations": "N-acetyltransferase", "locus_tag": "B4120_RS27360"}, {"location": "120226-120453", "strand": "+", "name": "WP_001047304.1", "annotations": "hypothetical_protein", "locus_tag": "B4120_RS27365"}, {"location": "120525-121850", "strand": "-", "name": "WP_000437988.1", "annotations": "membrane_protein", "locus_tag": "B4120_RS27370"}, {"location": "122113-122463", "strand": "+", "name": "WP_000407045.1", "annotations": "DUF1806_domain-containing_protein", "locus_tag": "B4120_RS27375"}, {"location": "122479-123141", "strand": "+", "name": "WP_000439483.1", "annotations": "bacillithiol_biosynthesis_deacetylase_BshB2", "locus_tag": "B4120_RS27380"}, {"location": "123254-123997", "strand": "-", "name": "WP_063220842.1", "annotations": "short-chain_dehydrogenase", "locus_tag": "B4120_RS27385"}, {"location": "124050-124425", "strand": "-", "name": "B4120_RS30245", "annotations": "hypothetical_protein", "locus_tag": "B4120_RS30245"}, {"location": "124697-124975", "strand": "+", "name": "WP_000865005.1", "annotations": "hypothetical_protein", "locus_tag": "B4120_RS27390"}, {"location": "125286-125510", "strand": "+", "name": "WP_000390461.1", "annotations": "hypothetical_protein", "locus_tag": "B4120_RS27395"}, {"location": "125554-125733", "strand": "-", "name": "B4120_RS30250", "annotations": "hypothetical_protein", "locus_tag": "B4120_RS30250"}, {"location": "126030-127229", "strand": "+", "name": "WP_063220844.1", "annotations": "MFS_transporter", "locus_tag": "B4120_RS27405"}, {"location": "127740-129158", "strand": "+", "name": "WP_002000354.1", "annotations": "amino_acid_permease", "locus_tag": "B4120_RS27410"}, {"location": "129560-130312", "strand": "+", "name": "WP_000216574.1", "annotations": "N-acyl_homoserine_lactonase_family_protein", "locus_tag": "B4120_RS27415"}, {"location": "130353-130847", "strand": "-", "name": "WP_000901700.1", "annotations": "hypothetical_protein", "locus_tag": "B4120_RS27420"}, {"location": "130937-131401", "strand": "-", "name": "WP_000965812.1", "annotations": "EamA-like_transporter_family_protein", "locus_tag": "B4120_RS27425"}, {"location": "131415-131837", "strand": "-", "name": "WP_000282276.1", "annotations": "EamA-like_transporter_family_protein", "locus_tag": "B4120_RS27430"}, {"location": "131970-132662", "strand": "+", "name": "WP_063220845.1", "annotations": "transcriptional_regulator_YeiL", "locus_tag": "B4120_RS27435"}, {"location": "132676-133029", "strand": "+", "name": "WP_000632403.1", "annotations": "glyoxalase/bleomycin_resistance/extradiol_dioxygenase_family_protein", "locus_tag": "B4120_RS27440"}, {"location": "133180-134223", "strand": "+", "name": "WP_063220846.1", "annotations": "oxidoreductase", "locus_tag": "B4120_RS27445"}, {"location": "134504-134752", "strand": "+", "name": "WP_000666948.1", "annotations": "hypothetical_protein", "locus_tag": "B4120_RS27450"}, {"location": "134841-135035", "strand": "-", "name": "WP_000819660.1", "annotations": "hypothetical_protein", "locus_tag": "B4120_RS27455"}, {"location": "135171-135452", "strand": "+", "name": "WP_000397734.1", "annotations": "hypothetical_protein", "locus_tag": "B4120_RS27460"}, {"location": "135609-136382", "strand": "+", "name": "WP_000742476.1", "annotations": "BcII_family_subclass_B1_metallo-beta-lactamase", "locus_tag": "B4120_RS27465"}, {"location": "136480-136584", "strand": "-", "name": "WP_000140972.1", "annotations": "hypothetical_protein", "locus_tag": "B4120_RS30255"}, {"location": "137084-138370", "strand": "+", "name": "WP_002204729.1", "annotations": "hydroxylamine_reductase", "locus_tag": "B4120_RS27470"}, {"location": "139236-140552", "strand": "+", "name": "WP_063220847.1", "annotations": "condensation_protein", "locus_tag": "B4120_RS27475"}, {"location": "141015-141335", "strand": "+", "name": "WP_000429487.1", "annotations": "PadR_family_transcriptional_regulator", "locus_tag": "B4120_RS27480"}, {"location": "141411-141752", "strand": "+", "name": "WP_063220848.1", "annotations": "DUF1048_domain-containing_protein", "locus_tag": "B4120_RS27485"}, {"location": "141923-142684", "strand": "+", "name": "WP_063220849.1", "annotations": "ABC_transporter_ATP-binding_protein", "locus_tag": "B4120_RS27490"}, {"location": "142685-143434", "strand": "+", "name": "WP_000837815.1", "annotations": "ABC_transporter_permease", "locus_tag": "B4120_RS27495"}, {"location": "143594-144556", "strand": "-", "name": "WP_000755021.1", "annotations": "HTH_domain-containing_protein", "locus_tag": "B4120_RS27500"}, {"location": "144666-145145", "strand": "+", "name": "WP_063220850.1", "annotations": "transcriptional_regulator", "locus_tag": "B4120_RS27505"}, {"location": "145292-145549", "strand": "+", "name": "WP_001036214.1", "annotations": "DUF3963_domain-containing_protein", "locus_tag": "B4120_RS27510"}, {"location": "145701-146000", "strand": "+", "name": "WP_002204731.1", "annotations": "lysine_transporter_LysE", "locus_tag": "B4120_RS30260"}, {"location": "146036-147520", "strand": "+", "name": "WP_074048016.1", "annotations": "glycosyl_hydrolase", "locus_tag": "B4120_RS27525"}, {"location": "147655-147783", "strand": "+", "name": "B4120_RS30265", "annotations": "DUF3963_domain-containing_protein", "locus_tag": "B4120_RS30265"}, {"location": "147945-148568", "strand": "+", "name": "WP_073339699.1", "annotations": "LysE_family_translocator", "locus_tag": "B4120_RS27530"}, {"location": "148667-149428", "strand": "+", "name": "WP_000141007.1", "annotations": "glycosyl_transferase_family_2", "locus_tag": "B4120_RS27535"}, {"location": "150012-150734", "strand": "+", "name": "WP_002082432.1", "annotations": "RNA_polymerase_sigma_factor_SigI", "locus_tag": "B4120_RS27540"}, {"location": "150724-152061", "strand": "+", "name": "WP_063220851.1", "annotations": "hypothetical_protein", "locus_tag": "B4120_RS27545"}, {"location": "152266-155613", "strand": "+", "name": "WP_063220852.1", "annotations": "glycosyl_transferase_family_2", "locus_tag": "B4120_RS27550"}, {"location": "155864-156139", "strand": "+", "name": "WP_000660066.1", "annotations": "ArsR_family_transcriptional_regulator", "locus_tag": "B4120_RS27555"}, {"location": "156261-156389", "strand": "+", "name": "WP_002000334.1", "annotations": "hypothetical_protein", "locus_tag": "B4120_RS30270"}, {"location": "156583-156906", "strand": "-", "name": "WP_001072981.1", "annotations": "transcriptional_regulator", "locus_tag": "B4120_RS27560"}, {"location": "157028-157564", "strand": "+", "name": "WP_072770223.1", "annotations": "flavodoxin_family_protein", "locus_tag": "B4120_RS27565"}, {"location": "157708-159201", "strand": "+", "name": "WP_002195674.1", "annotations": "acyl--CoA_ligase", "locus_tag": "B4120_RS27570"}, {"location": "159485-160384", "strand": "+", "name": "WP_048535858.1", "annotations": "isomerase", "locus_tag": "B4120_RS27575"}, {"location": "160417-160626", "strand": "-", "name": "WP_000801653.1", "annotations": "hypothetical_protein", "locus_tag": "B4120_RS27580"}, {"location": "160710-161459", "strand": "+", "name": "WP_001022442.1", "annotations": "SMS_protein", "locus_tag": "B4120_RS27585"}, {"location": "161647-162495", "strand": "+", "name": "WP_063220862.1", "annotations": "aminoglycoside_phosphotransferase", "locus_tag": "B4120_RS27590"}, {"location": "162679-163506", "strand": "+", "name": "WP_011110268.1", "annotations": "hydrolase", "locus_tag": "B4120_RS27595"}, {"location": "163522-164088", "strand": "+", "name": "WP_063220853.1", "annotations": "esterase", "locus_tag": "B4120_RS27600"}, {"location": "164134-164550", "strand": "-", "name": "WP_000951519.1", "annotations": "SRPBCC_family_protein", "locus_tag": "B4120_RS27605"}, {"location": "164629-165639", "strand": "-", "name": "WP_063220854.1", "annotations": "aldo/keto_reductase", "locus_tag": "B4120_RS27610"}, {"location": "166053-166397", "strand": "+", "name": "WP_000860820.1", "annotations": "HxlR_family_transcriptional_regulator", "locus_tag": "B4120_RS27615"}, {"location": "166588-166914", "strand": "+", "name": "WP_000816335.1", "annotations": "transcriptional_regulator", "locus_tag": "B4120_RS27620"}, {"location": "167206-168378", "strand": "+", "name": "WP_063220855.1", "annotations": "class_I_SAM-dependent_methyltransferase", "locus_tag": "B4120_RS27625"}, {"location": "168591-169652", "strand": "+", "name": "WP_000176601.1", "annotations": "oxidoreductase", "locus_tag": "B4120_RS27630"}, {"location": "169685-170413", "strand": "+", "name": "WP_063220856.1", "annotations": "GntR_family_transcriptional_regulator", "locus_tag": "B4120_RS27635"}, {"location": "170472-170819", "strand": "-", "name": "WP_063220857.1", "annotations": "transcriptional_regulator", "locus_tag": "B4120_RS27640"}, {"location": "170832-171011", "strand": "+", "name": "WP_011110264.1", "annotations": "hypothetical_protein", "locus_tag": "B4120_RS30275"}, {"location": "171398-171793", "strand": "+", "name": "WP_000236189.1", "annotations": "transcriptional_regulator_Spx", "locus_tag": "B4120_RS27645"}, {"location": "171805-171975", "strand": "+", "name": "WP_002026091.1", "annotations": "hypothetical_protein", "locus_tag": "B4120_RS27650"}, {"location": "172086-172220", "strand": "+", "name": "WP_000573538.1", "annotations": "hypothetical_protein", "locus_tag": "B4120_RS27655"}, {"location": "172409-172822", "strand": "+", "name": "WP_001083465.1", "annotations": "Rrf2_family_transcriptional_regulator", "locus_tag": "B4120_RS27660"}, {"location": "172947-173282", "strand": "+", "name": "WP_000987462.1", "annotations": "IDEAL_domain-containing_protein", "locus_tag": "B4120_RS27665"}, {"location": "174381-175700", "strand": "+", "name": "WP_063220858.1", "annotations": "septum_formation_initiator", "locus_tag": "B4120_RS27670"}, {"location": "175851-175985", "strand": "-", "name": "B4120_RS30280", "annotations": "glyoxalase", "locus_tag": "B4120_RS30280"}, {"location": "176222-176401", "strand": "-", "name": "WP_072770175.1", "annotations": "hypothetical_protein", "locus_tag": "B4120_RS30285"}, {"location": "176469-176840", "strand": "+", "name": "WP_000402483.1", "annotations": "DUF1304_domain-containing_protein", "locus_tag": "B4120_RS27675"}, {"location": "177414-177890", "strand": "+", "name": "WP_000107941.1", "annotations": "heme-degrading_domain-containing_protein", "locus_tag": "B4120_RS27680"}, {"location": "177933-178406", "strand": "+", "name": "WP_063220859.1", "annotations": "4-oxalocrotonate_tautomerase", "locus_tag": "B4120_RS27685"}, {"location": "1700892-1701242", "strand": "+", "name": "WP_000407045.1", "annotations": "DUF1806_domain-containing_protein", "locus_tag": "FORC13_RS09095"}, {"location": "1701258-1701920", "strand": "+", "name": "WP_000439483.1", "annotations": "bacillithiol_biosynthesis_deacetylase_BshB2", "locus_tag": "FORC13_RS09100"}, {"location": "1702033-1702776", "strand": "-", "name": "WP_000768018.1", "annotations": "short-chain_dehydrogenase", "locus_tag": "FORC13_RS09105"}, {"location": "1702829-1703204", "strand": "-", "name": "FORC13_RS29355", "annotations": "hypothetical_protein", "locus_tag": "FORC13_RS29355"}, {"location": "1703476-1703754", "strand": "+", "name": "WP_000865005.1", "annotations": "hypothetical_protein", "locus_tag": "FORC13_RS09110"}, {"location": "1704065-1704289", "strand": "+", "name": "WP_000390461.1", "annotations": "hypothetical_protein", "locus_tag": "FORC13_RS09115"}, {"location": "1704333-1704692", "strand": "-", "name": "FORC13_RS29360", "annotations": "hypothetical_protein", "locus_tag": "FORC13_RS29360"}, {"location": "1704809-1706008", "strand": "+", "name": "WP_059303557.1", "annotations": "MFS_transporter", "locus_tag": "FORC13_RS09125"}, {"location": "1706519-1707937", "strand": "+", "name": "WP_082188852.1", "annotations": "amino_acid_permease", "locus_tag": "FORC13_RS09130"}, {"location": "1708339-1709091", "strand": "+", "name": "WP_059303559.1", "annotations": "N-acyl_homoserine_lactonase_family_protein", "locus_tag": "FORC13_RS09135"}, {"location": "1709132-1709626", "strand": "-", "name": "WP_059303560.1", "annotations": "hypothetical_protein", "locus_tag": "FORC13_RS09140"}, {"location": "1709716-1710180", "strand": "-", "name": "WP_000965811.1", "annotations": "EamA-like_transporter_family_protein", "locus_tag": "FORC13_RS09145"}, {"location": "1710194-1710616", "strand": "-", "name": "WP_000282257.1", "annotations": "EamA-like_transporter_family_protein", "locus_tag": "FORC13_RS09150"}, {"location": "1710749-1711441", "strand": "+", "name": "WP_000754832.1", "annotations": "catabolite_gene_activator_protein", "locus_tag": "FORC13_RS09155"}, {"location": "1711455-1711808", "strand": "+", "name": "WP_000632406.1", "annotations": "glyoxalase/bleomycin_resistance/extradiol_dioxygenase_family_protein", "locus_tag": "FORC13_RS09160"}, {"location": "1711959-1713002", "strand": "+", "name": "WP_059303561.1", "annotations": "oxidoreductase", "locus_tag": "FORC13_RS09165"}, {"location": "1713283-1713531", "strand": "+", "name": "WP_000666948.1", "annotations": "hypothetical_protein", "locus_tag": "FORC13_RS09170"}, {"location": "1713620-1713814", "strand": "-", "name": "WP_000819660.1", "annotations": "hypothetical_protein", "locus_tag": "FORC13_RS09175"}, {"location": "1713949-1714230", "strand": "+", "name": "WP_000397724.1", "annotations": "hypothetical_protein", "locus_tag": "FORC13_RS09180"}, {"location": "1714259-1714549", "strand": "-", "name": "WP_000171773.1", "annotations": "DUF3784_domain-containing_protein", "locus_tag": "FORC13_RS09185"}, {"location": "1714674-1714955", "strand": "+", "name": "WP_033695754.1", "annotations": "pyrophosphatase", "locus_tag": "FORC13_RS09190"}, {"location": "1714990-1715727", "strand": "+", "name": "WP_000727665.1", "annotations": "glycoside_hydrolase_family_25", "locus_tag": "FORC13_RS09195"}, {"location": "1715864-1716637", "strand": "+", "name": "WP_000742478.1", "annotations": "BcII_family_subclass_B1_metallo-beta-lactamase", "locus_tag": "FORC13_RS09200"}, {"location": "1716739-1716843", "strand": "-", "name": "WP_000140972.1", "annotations": "hypothetical_protein", "locus_tag": "FORC13_RS29365"}, {"location": "1717382-1718668", "strand": "+", "name": "WP_002204729.1", "annotations": "hydroxylamine_reductase", "locus_tag": "FORC13_RS09205"}, {"location": "1719534-1720850", "strand": "+", "name": "WP_000415478.1", "annotations": "condensation_protein", "locus_tag": "FORC13_RS09210"}, {"location": "1721313-1721633", "strand": "+", "name": "WP_000429487.1", "annotations": "PadR_family_transcriptional_regulator", "locus_tag": "FORC13_RS09215"}, {"location": "1721709-1722050", "strand": "+", "name": "WP_000891986.1", "annotations": "DUF1048_domain-containing_protein", "locus_tag": "FORC13_RS09220"}, {"location": "1722221-1722982", "strand": "+", "name": "WP_059303562.1", "annotations": "ABC_transporter_ATP-binding_protein", "locus_tag": "FORC13_RS09225"}, {"location": "1722983-1723732", "strand": "+", "name": "WP_000837816.1", "annotations": "ABC_transporter_permease", "locus_tag": "FORC13_RS09230"}, {"location": "1723892-1724854", "strand": "-", "name": "WP_059303563.1", "annotations": "HTH_domain-containing_protein", "locus_tag": "FORC13_RS09235"}, {"location": "1724964-1725443", "strand": "+", "name": "WP_000801040.1", "annotations": "hypothetical_protein", "locus_tag": "FORC13_RS09240"}, {"location": "1725590-1725847", "strand": "+", "name": "WP_033695756.1", "annotations": "hypothetical_protein", "locus_tag": "FORC13_RS09245"}, {"location": "1726078-1726236", "strand": "+", "name": "WP_078214908.1", "annotations": "lysine_transporter_LysE", "locus_tag": "FORC13_RS29370"}, {"location": "1726272-1727756", "strand": "+", "name": "WP_073339650.1", "annotations": "glycosyl_hydrolase", "locus_tag": "FORC13_RS09250"}, {"location": "1727890-1728018", "strand": "+", "name": "WP_033689012.1", "annotations": "hypothetical_protein", "locus_tag": "FORC13_RS29375"}, {"location": "1728180-1728803", "strand": "+", "name": "WP_073339699.1", "annotations": "LysE_family_translocator", "locus_tag": "FORC13_RS09255"}, {"location": "1728902-1729663", "strand": "+", "name": "WP_000141007.1", "annotations": "glycosyl_transferase_family_2", "locus_tag": "FORC13_RS09260"}, {"location": "1730238-1730960", "strand": "+", "name": "WP_002082432.1", "annotations": "RNA_polymerase_sigma_factor_SigI", "locus_tag": "FORC13_RS09265"}, {"location": "1730950-1732287", "strand": "+", "name": "WP_059303564.1", "annotations": "hypothetical_protein", "locus_tag": "FORC13_RS09270"}, {"location": "1732492-1735839", "strand": "+", "name": "WP_059303565.1", "annotations": "glycosyl_transferase_family_2", "locus_tag": "FORC13_RS09275"}, {"location": "1736090-1736365", "strand": "+", "name": "WP_000660066.1", "annotations": "ArsR_family_transcriptional_regulator", "locus_tag": "FORC13_RS09280"}, {"location": "1736487-1736615", "strand": "+", "name": "WP_002026084.1", "annotations": "hypothetical_protein", "locus_tag": "FORC13_RS09285"}, {"location": "1736809-1737132", "strand": "-", "name": "WP_001072981.1", "annotations": "transcriptional_regulator", "locus_tag": "FORC13_RS09290"}, {"location": "1737254-1737790", "strand": "+", "name": "WP_006924237.1", "annotations": "flavodoxin_family_protein", "locus_tag": "FORC13_RS09295"}, {"location": "1737934-1739427", "strand": "+", "name": "WP_082188955.1", "annotations": "long-chain_fatty_acid--CoA_ligase", "locus_tag": "FORC13_RS09300"}, {"location": "1739711-1740610", "strand": "+", "name": "WP_000849321.1", "annotations": "isomerase", "locus_tag": "FORC13_RS09305"}, {"location": "1740643-1740852", "strand": "-", "name": "WP_000801653.1", "annotations": "hypothetical_protein", "locus_tag": "FORC13_RS09310"}, {"location": "1740936-1741685", "strand": "+", "name": "WP_001022442.1", "annotations": "SMS_protein", "locus_tag": "FORC13_RS09315"}, {"location": "1741873-1742721", "strand": "+", "name": "WP_002026086.1", "annotations": "aminoglycoside_phosphotransferase", "locus_tag": "FORC13_RS09320"}, {"location": "1742885-1743712", "strand": "+", "name": "WP_013142076.1", "annotations": "hypothetical_protein", "locus_tag": "FORC13_RS09325"}, {"location": "1743728-1744294", "strand": "+", "name": "WP_000855217.1", "annotations": "esterase", "locus_tag": "FORC13_RS09330"}, {"location": "1744753-1746129", "strand": "+", "name": "WP_000713609.1", "annotations": "peptidase", "locus_tag": "FORC13_RS09335"}, {"location": "1746291-1746707", "strand": "-", "name": "WP_000951521.1", "annotations": "SRPBCC_family_protein", "locus_tag": "FORC13_RS09340"}, {"location": "1746785-1747795", "strand": "-", "name": "WP_000040527.1", "annotations": "aldo/keto_reductase", "locus_tag": "FORC13_RS09345"}, {"location": "1748209-1748553", "strand": "+", "name": "WP_000860821.1", "annotations": "HxlR_family_transcriptional_regulator", "locus_tag": "FORC13_RS09350"}, {"location": "1748744-1749070", "strand": "+", "name": "WP_000816335.1", "annotations": "transcriptional_regulator", "locus_tag": "FORC13_RS09355"}, {"location": "1749362-1750534", "strand": "+", "name": "WP_059303567.1", "annotations": "class_I_SAM-dependent_methyltransferase", "locus_tag": "FORC13_RS09360"}, {"location": "1750747-1751808", "strand": "+", "name": "WP_059303568.1", "annotations": "oxidoreductase", "locus_tag": "FORC13_RS09365"}, {"location": "1751841-1752578", "strand": "+", "name": "WP_016123066.1", "annotations": "GntR_family_transcriptional_regulator", "locus_tag": "FORC13_RS09370"}, {"location": "1752627-1752974", "strand": "-", "name": "WP_000860832.1", "annotations": "transcriptional_regulator", "locus_tag": "FORC13_RS09375"}, {"location": "1752987-1753166", "strand": "+", "name": "WP_011110264.1", "annotations": "hypothetical_protein", "locus_tag": "FORC13_RS29380"}, {"location": "1753668-1754063", "strand": "+", "name": "WP_059303569.1", "annotations": "transcriptional_regulator_Spx", "locus_tag": "FORC13_RS09380"}, {"location": "1754075-1754245", "strand": "+", "name": "WP_002026091.1", "annotations": "hypothetical_protein", "locus_tag": "FORC13_RS09385"}, {"location": "1754356-1754490", "strand": "+", "name": "WP_000573530.1", "annotations": "hypothetical_protein", "locus_tag": "FORC13_RS09390"}, {"location": "1754680-1755093", "strand": "+", "name": "WP_001083465.1", "annotations": "Rrf2_family_transcriptional_regulator", "locus_tag": "FORC13_RS09395"}, {"location": "1755218-1755553", "strand": "+", "name": "WP_000987462.1", "annotations": "IDEAL_domain-containing_protein", "locus_tag": "FORC13_RS09400"}, {"location": "1755561-1755694", "strand": "+", "name": "FORC13_RS29385", "annotations": "hypothetical_protein", "locus_tag": "FORC13_RS29385"}, {"location": "1756652-1757971", "strand": "+", "name": "WP_001014168.1", "annotations": "septum_formation_initiator", "locus_tag": "FORC13_RS09405"}, {"location": "1758484-1758672", "strand": "-", "name": "WP_011110262.1", "annotations": "hypothetical_protein", "locus_tag": "FORC13_RS29390"}, {"location": "1758740-1759111", "strand": "+", "name": "WP_000402472.1", "annotations": "DUF1304_domain-containing_protein", "locus_tag": "FORC13_RS09410"}, {"location": "64052-64795", "strand": "-", "name": "WP_061661143.1", "annotations": "short-chain_dehydrogenase", "locus_tag": "AT266_RS26760"}, {"location": "65369-65749", "strand": "+", "name": "WP_000608950.1", "annotations": "hypothetical_protein", "locus_tag": "AT266_RS26765"}, {"location": "65647-65904", "strand": "-", "name": "WP_071714614.1", "annotations": "hypothetical_protein", "locus_tag": "AT266_RS29960"}, {"location": "66774-67052", "strand": "+", "name": "WP_000865000.1", "annotations": "hypothetical_protein", "locus_tag": "AT266_RS26770"}, {"location": "67371-67595", "strand": "+", "name": "WP_000390469.1", "annotations": "hypothetical_protein", "locus_tag": "AT266_RS26775"}, {"location": "67639-68205", "strand": "-", "name": "WP_000570042.1", "annotations": "hypothetical_protein", "locus_tag": "AT266_RS26780"}, {"location": "68603-69802", "strand": "+", "name": "WP_061661144.1", "annotations": "MFS_transporter", "locus_tag": "AT266_RS26785"}, {"location": "70313-71731", "strand": "+", "name": "WP_002000354.1", "annotations": "amino_acid_permease", "locus_tag": "AT266_RS26790"}, {"location": "71907-72926", "strand": "-", "name": "WP_061661145.1", "annotations": "zinc-binding_alcohol_dehydrogenase_family_protein", "locus_tag": "AT266_RS26795"}, {"location": "73114-73866", "strand": "+", "name": "WP_000216571.1", "annotations": "N-acyl_homoserine_lactonase_family_protein", "locus_tag": "AT266_RS26800"}, {"location": "73907-74401", "strand": "-", "name": "WP_000901701.1", "annotations": "hypothetical_protein", "locus_tag": "AT266_RS26805"}, {"location": "74491-74955", "strand": "-", "name": "WP_000965811.1", "annotations": "EamA-like_transporter_family_protein", "locus_tag": "AT266_RS26810"}, {"location": "74969-75391", "strand": "-", "name": "WP_000282257.1", "annotations": "EamA-like_transporter_family_protein", "locus_tag": "AT266_RS26815"}, {"location": "75524-76216", "strand": "+", "name": "WP_000754830.1", "annotations": "transcriptional_regulator_YeiL", "locus_tag": "AT266_RS26820"}, {"location": "76230-76583", "strand": "+", "name": "WP_025117962.1", "annotations": "glyoxalase/bleomycin_resistance/extradiol_dioxygenase_family_protein", "locus_tag": "AT266_RS26825"}, {"location": "76734-77777", "strand": "+", "name": "WP_061661146.1", "annotations": "oxidoreductase", "locus_tag": "AT266_RS26830"}, {"location": "78058-78306", "strand": "+", "name": "WP_000666948.1", "annotations": "hypothetical_protein", "locus_tag": "AT266_RS26835"}, {"location": "78343-79380", "strand": "-", "name": "WP_061661147.1", "annotations": "penicillin-binding_protein", "locus_tag": "AT266_RS26840"}, {"location": "79481-79675", "strand": "-", "name": "WP_025117965.1", "annotations": "hypothetical_protein", "locus_tag": "AT266_RS26845"}, {"location": "79809-80090", "strand": "+", "name": "WP_006929472.1", "annotations": "hypothetical_protein", "locus_tag": "AT266_RS26850"}, {"location": "80246-81019", "strand": "+", "name": "WP_025117966.1", "annotations": "BcII_family_subclass_B1_metallo-beta-lactamase", "locus_tag": "AT266_RS26855"}, {"location": "81117-81221", "strand": "-", "name": "WP_000140972.1", "annotations": "hypothetical_protein", "locus_tag": "AT266_RS29965"}, {"location": "81758-83044", "strand": "+", "name": "WP_061661175.1", "annotations": "hydroxylamine_reductase", "locus_tag": "AT266_RS26860"}, {"location": "83909-85225", "strand": "+", "name": "WP_000415483.1", "annotations": "condensation_protein", "locus_tag": "AT266_RS26865"}, {"location": "85690-86010", "strand": "+", "name": "WP_000429488.1", "annotations": "PadR_family_transcriptional_regulator", "locus_tag": "AT266_RS26870"}, {"location": "86086-86427", "strand": "+", "name": "WP_000891986.1", "annotations": "DUF1048_domain-containing_protein", "locus_tag": "AT266_RS26875"}, {"location": "86598-87359", "strand": "+", "name": "WP_000063325.1", "annotations": "glycosyl_transferase_family_8", "locus_tag": "AT266_RS26880"}, {"location": "87360-88109", "strand": "+", "name": "WP_000837816.1", "annotations": "ABC_transporter_permease", "locus_tag": "AT266_RS26885"}, {"location": "88273-89235", "strand": "-", "name": "WP_000755059.1", "annotations": "HTH_domain-containing_protein", "locus_tag": "AT266_RS26890"}, {"location": "89345-89824", "strand": "+", "name": "WP_000801053.1", "annotations": "hypothetical_protein", "locus_tag": "AT266_RS26895"}, {"location": "89971-90228", "strand": "+", "name": "WP_061661148.1", "annotations": "hypothetical_protein", "locus_tag": "AT266_RS26900"}, {"location": "90491-90679", "strand": "+", "name": "WP_000896833.1", "annotations": "hypothetical_protein", "locus_tag": "AT266_RS26905"}, {"location": "90715-92199", "strand": "+", "name": "WP_080126354.1", "annotations": "glycosyl_hydrolase", "locus_tag": "AT266_RS26910"}, {"location": "92320-92491", "strand": "+", "name": "AT266_RS29970", "annotations": "DUF3963_domain-containing_protein", "locus_tag": "AT266_RS29970"}, {"location": "92622-93245", "strand": "+", "name": "WP_080451186.1", "annotations": "LysE_family_translocator", "locus_tag": "AT266_RS26915"}, {"location": "93344-94105", "strand": "+", "name": "WP_000141007.1", "annotations": "glycosyl_transferase_family_2", "locus_tag": "AT266_RS26920"}, {"location": "94681-95403", "strand": "+", "name": "WP_002094101.1", "annotations": "RNA_polymerase_sigma_factor_SigI", "locus_tag": "AT266_RS26925"}, {"location": "95393-96634", "strand": "+", "name": "WP_061661150.1", "annotations": "hypothetical_protein", "locus_tag": "AT266_RS26930"}, {"location": "96839-100186", "strand": "+", "name": "WP_061661151.1", "annotations": "glycosyl_transferase_family_2", "locus_tag": "AT266_RS26935"}, {"location": "100437-100712", "strand": "+", "name": "WP_000660066.1", "annotations": "ArsR_family_transcriptional_regulator", "locus_tag": "AT266_RS26940"}, {"location": "100834-100962", "strand": "+", "name": "WP_002000334.1", "annotations": "hypothetical_protein", "locus_tag": "AT266_RS29975"}, {"location": "101156-101479", "strand": "-", "name": "WP_001072982.1", "annotations": "transcriptional_regulator", "locus_tag": "AT266_RS26945"}, {"location": "101601-102137", "strand": "+", "name": "WP_080451178.1", "annotations": "flavodoxin_family_protein", "locus_tag": "AT266_RS26950"}, {"location": "102281-103774", "strand": "+", "name": "WP_080451187.1", "annotations": "long-chain_fatty_acid--CoA_ligase", "locus_tag": "AT266_RS26955"}, {"location": "104058-104957", "strand": "+", "name": "WP_061661153.1", "annotations": "isomerase", "locus_tag": "AT266_RS26960"}, {"location": "104990-105199", "strand": "-", "name": "WP_000801653.1", "annotations": "hypothetical_protein", "locus_tag": "AT266_RS26965"}, {"location": "105375-106214", "strand": "+", "name": "WP_061661154.1", "annotations": "aminoglycoside_phosphotransferase", "locus_tag": "AT266_RS26970"}, {"location": "106242-106799", "strand": "+", "name": "WP_001099748.1", "annotations": "hypothetical_protein", "locus_tag": "AT266_RS26975"}, {"location": "106825-107652", "strand": "+", "name": "WP_080451179.1", "annotations": "hypothetical_protein", "locus_tag": "AT266_RS26980"}, {"location": "107670-108236", "strand": "+", "name": "WP_016098750.1", "annotations": "esterase", "locus_tag": "AT266_RS26985"}, {"location": "108697-110073", "strand": "+", "name": "WP_000787682.1", "annotations": "peptidase", "locus_tag": "AT266_RS26990"}, {"location": "110234-110650", "strand": "-", "name": "WP_000951538.1", "annotations": "SRPBCC_family_protein", "locus_tag": "AT266_RS26995"}, {"location": "110731-111741", "strand": "-", "name": "WP_000040524.1", "annotations": "aldo/keto_reductase", "locus_tag": "AT266_RS27000"}, {"location": "112145-112288", "strand": "+", "name": "WP_000860817.1", "annotations": "transcriptional_regulator", "locus_tag": "AT266_RS27005"}, {"location": "112437-113498", "strand": "+", "name": "WP_061661156.1", "annotations": "oxidoreductase", "locus_tag": "AT266_RS27010"}, {"location": "113531-114268", "strand": "+", "name": "WP_061661157.1", "annotations": "GntR_family_transcriptional_regulator", "locus_tag": "AT266_RS27015"}, {"location": "114305-114400", "strand": "-", "name": "AT266_RS29980", "annotations": "hypothetical_protein", "locus_tag": "AT266_RS29980"}, {"location": "114544-114939", "strand": "+", "name": "WP_000236189.1", "annotations": "transcriptional_regulator_Spx", "locus_tag": "AT266_RS27020"}, {"location": "114955-115122", "strand": "+", "name": "WP_080451180.1", "annotations": "molecular_chaperone", "locus_tag": "AT266_RS27025"}, {"location": "115312-115725", "strand": "+", "name": "WP_001083465.1", "annotations": "Rrf2_family_transcriptional_regulator", "locus_tag": "AT266_RS27030"}, {"location": "115849-116184", "strand": "+", "name": "WP_000987461.1", "annotations": "IDEAL_domain-containing_protein", "locus_tag": "AT266_RS27035"}, {"location": "116192-116371", "strand": "+", "name": "AT266_RS29985", "annotations": "hypothetical_protein", "locus_tag": "AT266_RS29985"}, {"location": "117225-118544", "strand": "+", "name": "WP_001014190.1", "annotations": "septum_formation_initiator", "locus_tag": "AT266_RS27040"}, {"location": "118703-118849", "strand": "-", "name": "AT266_RS29990", "annotations": "glyoxalase", "locus_tag": "AT266_RS29990"}, {"location": "119064-119252", "strand": "-", "name": "WP_080451181.1", "annotations": "hypothetical_protein", "locus_tag": "AT266_RS29995"}, {"location": "119320-119691", "strand": "+", "name": "WP_000402471.1", "annotations": "DUF1304_domain-containing_protein", "locus_tag": "AT266_RS27045"}, {"location": "120232-120708", "strand": "+", "name": "WP_000107925.1", "annotations": "heme-degrading_domain-containing_protein", "locus_tag": "AT266_RS27050"}, {"location": "121193-121792", "strand": "+", "name": "WP_000158938.1", "annotations": "nitroreductase", "locus_tag": "AT266_RS27055"}, {"location": "31987-32586", "strand": "-", "name": "WP_071714602.1", "annotations": "nitroreductase", "locus_tag": "A9489_RS22385"}, {"location": "33071-33547", "strand": "-", "name": "WP_000107925.1", "annotations": "heme-degrading_domain-containing_protein", "locus_tag": "A9489_RS22390"}, {"location": "34088-34459", "strand": "-", "name": "WP_000402471.1", "annotations": "DUF1304_domain-containing_protein", "locus_tag": "A9489_RS22400"}, {"location": "34527-34715", "strand": "+", "name": "WP_075718395.1", "annotations": "hypothetical_protein", "locus_tag": "A9489_RS30530"}, {"location": "34930-35076", "strand": "+", "name": "A9489_RS22405", "annotations": "glyoxalase", "locus_tag": "A9489_RS22405"}, {"location": "35235-36554", "strand": "-", "name": "WP_001014190.1", "annotations": "septum_formation_initiator", "locus_tag": "A9489_RS22410"}, {"location": "37509-37646", "strand": "-", "name": "A9489_RS22415", "annotations": "hypothetical_protein", "locus_tag": "A9489_RS22415"}, {"location": "37654-37989", "strand": "-", "name": "WP_000987462.1", "annotations": "IDEAL_domain-containing_protein", "locus_tag": "A9489_RS22420"}, {"location": "38113-38526", "strand": "-", "name": "WP_071714604.1", "annotations": "Rrf2_family_transcriptional_regulator", "locus_tag": "A9489_RS22425"}, {"location": "38716-38850", "strand": "-", "name": "WP_071714605.1", "annotations": "molecular_chaperone", "locus_tag": "A9489_RS22430"}, {"location": "38898-39293", "strand": "-", "name": "WP_000236189.1", "annotations": "transcriptional_regulator_Spx", "locus_tag": "A9489_RS22435"}, {"location": "39437-39532", "strand": "+", "name": "A9489_RS30535", "annotations": "hypothetical_protein", "locus_tag": "A9489_RS30535"}, {"location": "39569-40306", "strand": "-", "name": "WP_071714606.1", "annotations": "GntR_family_transcriptional_regulator", "locus_tag": "A9489_RS22440"}, {"location": "40339-41400", "strand": "-", "name": "WP_071714607.1", "annotations": "oxidoreductase", "locus_tag": "A9489_RS22445"}, {"location": "41549-41692", "strand": "-", "name": "WP_000860817.1", "annotations": "transcriptional_regulator", "locus_tag": "A9489_RS22450"}, {"location": "42096-43106", "strand": "+", "name": "WP_000040524.1", "annotations": "aldo/keto_reductase", "locus_tag": "A9489_RS22455"}, {"location": "43187-43603", "strand": "+", "name": "WP_000951538.1", "annotations": "SRPBCC_family_protein", "locus_tag": "A9489_RS22460"}, {"location": "43764-45140", "strand": "-", "name": "WP_000787682.1", "annotations": "peptidase", "locus_tag": "A9489_RS22465"}, {"location": "45601-46167", "strand": "-", "name": "WP_016098750.1", "annotations": "esterase", "locus_tag": "A9489_RS22470"}, {"location": "46185-47012", "strand": "-", "name": "WP_081367248.1", "annotations": "hypothetical_protein", "locus_tag": "A9489_RS22475"}, {"location": "47038-47595", "strand": "-", "name": "WP_001099748.1", "annotations": "hypothetical_protein", "locus_tag": "A9489_RS22480"}, {"location": "47623-48462", "strand": "-", "name": "WP_000355247.1", "annotations": "aminoglycoside_phosphotransferase", "locus_tag": "A9489_RS22485"}, {"location": "48638-48847", "strand": "+", "name": "WP_000801653.1", "annotations": "hypothetical_protein", "locus_tag": "A9489_RS22490"}, {"location": "48880-49779", "strand": "-", "name": "WP_071714609.1", "annotations": "isomerase", "locus_tag": "A9489_RS22495"}, {"location": "50063-51556", "strand": "-", "name": "WP_080451187.1", "annotations": "long-chain_fatty_acid--CoA_ligase", "locus_tag": "A9489_RS22500"}, {"location": "51700-52236", "strand": "-", "name": "WP_080451178.1", "annotations": "flavodoxin_family_protein", "locus_tag": "A9489_RS22505"}, {"location": "52358-52681", "strand": "+", "name": "WP_001072982.1", "annotations": "transcriptional_regulator", "locus_tag": "A9489_RS22510"}, {"location": "52875-53003", "strand": "-", "name": "WP_002000334.1", "annotations": "hypothetical_protein", "locus_tag": "A9489_RS30540"}, {"location": "53125-53400", "strand": "-", "name": "WP_000660066.1", "annotations": "ArsR_family_transcriptional_regulator", "locus_tag": "A9489_RS22515"}, {"location": "53651-56998", "strand": "-", "name": "WP_071714610.1", "annotations": "glycosyl_transferase_family_2", "locus_tag": "A9489_RS22520"}, {"location": "57203-58540", "strand": "-", "name": "WP_071714611.1", "annotations": "hypothetical_protein", "locus_tag": "A9489_RS22525"}, {"location": "58530-59252", "strand": "-", "name": "WP_002082432.1", "annotations": "RNA_polymerase_sigma-I_factor", "locus_tag": "A9489_RS22530"}, {"location": "59827-60588", "strand": "-", "name": "WP_000141007.1", "annotations": "glycosyl_transferase_family_2", "locus_tag": "A9489_RS22540"}, {"location": "60687-61310", "strand": "-", "name": "WP_081367251.1", "annotations": "LysE_family_translocator", "locus_tag": "A9489_RS22545"}, {"location": "61441-61612", "strand": "-", "name": "A9489_RS30545", "annotations": "DUF3963_domain-containing_protein", "locus_tag": "A9489_RS30545"}, {"location": "61733-63217", "strand": "-", "name": "WP_081367249.1", "annotations": "glycosyl_hydrolase", "locus_tag": "A9489_RS22550"}, {"location": "63253-63441", "strand": "-", "name": "WP_000896833.1", "annotations": "hypothetical_protein", "locus_tag": "A9489_RS22555"}, {"location": "63704-63961", "strand": "-", "name": "WP_001036208.1", "annotations": "DUF3963_domain-containing_protein", "locus_tag": "A9489_RS22560"}, {"location": "64108-64587", "strand": "-", "name": "WP_000801052.1", "annotations": "transcriptional_regulator", "locus_tag": "A9489_RS22565"}, {"location": "64697-65659", "strand": "+", "name": "WP_000755022.1", "annotations": "DeoR_family_transcriptional_regulator", "locus_tag": "A9489_RS22570"}, {"location": "65823-66572", "strand": "-", "name": "WP_000837818.1", "annotations": "ABC_transporter_permease", "locus_tag": "A9489_RS22575"}, {"location": "66573-67334", "strand": "-", "name": "WP_000017473.1", "annotations": "ABC_transporter_ATP-binding_protein", "locus_tag": "A9489_RS22580"}, {"location": "67505-67846", "strand": "-", "name": "WP_000891986.1", "annotations": "DUF1048_domain-containing_protein", "locus_tag": "A9489_RS22585"}, {"location": "67922-68242", "strand": "-", "name": "WP_000429488.1", "annotations": "PadR_family_transcriptional_regulator", "locus_tag": "A9489_RS22590"}, {"location": "68705-70021", "strand": "-", "name": "WP_029442890.1", "annotations": "condensation_protein", "locus_tag": "A9489_RS22595"}, {"location": "70887-72173", "strand": "-", "name": "WP_063549348.1", "annotations": "hydroxylamine_reductase", "locus_tag": "A9489_RS22600"}, {"location": "72673-72777", "strand": "+", "name": "WP_000140972.1", "annotations": "hypothetical_protein", "locus_tag": "A9489_RS30550"}, {"location": "72875-73647", "strand": "-", "name": "A9489_RS22605", "annotations": "subclass_B1_metallo-beta-lactamase", "locus_tag": "A9489_RS22605"}, {"location": "73803-74084", "strand": "-", "name": "WP_006929472.1", "annotations": "hypothetical_protein", "locus_tag": "A9489_RS22610"}, {"location": "74218-74412", "strand": "+", "name": "WP_025117965.1", "annotations": "hypothetical_protein", "locus_tag": "A9489_RS22615"}, {"location": "74513-75550", "strand": "+", "name": "WP_071714613.1", "annotations": "penicillin-binding_protein", "locus_tag": "A9489_RS22620"}, {"location": "75587-75835", "strand": "-", "name": "WP_000666948.1", "annotations": "hypothetical_protein", "locus_tag": "A9489_RS22625"}, {"location": "76116-77159", "strand": "-", "name": "WP_025117963.1", "annotations": "oxidoreductase", "locus_tag": "A9489_RS22630"}, {"location": "77310-77663", "strand": "-", "name": "WP_000632407.1", "annotations": "glyoxalase/bleomycin_resistance/extradiol_dioxygenase_family_protein", "locus_tag": "A9489_RS22635"}, {"location": "77677-78369", "strand": "-", "name": "WP_000754827.1", "annotations": "transcriptional_regulator_YeiL", "locus_tag": "A9489_RS22640"}, {"location": "78502-78924", "strand": "+", "name": "WP_000282257.1", "annotations": "EamA-like_transporter_family_protein", "locus_tag": "A9489_RS22645"}, {"location": "78938-79402", "strand": "+", "name": "WP_000965811.1", "annotations": "EamA-like_transporter_family_protein", "locus_tag": "A9489_RS22650"}, {"location": "79492-79986", "strand": "+", "name": "WP_000901701.1", "annotations": "hypothetical_protein", "locus_tag": "A9489_RS22655"}, {"location": "80027-80779", "strand": "-", "name": "WP_000216571.1", "annotations": "N-acyl_homoserine_lactonase_family_protein", "locus_tag": "A9489_RS22660"}, {"location": "80967-81986", "strand": "+", "name": "WP_000643758.1", "annotations": "zinc-binding_alcohol_dehydrogenase_family_protein", "locus_tag": "A9489_RS22665"}, {"location": "82162-83580", "strand": "-", "name": "WP_081367250.1", "annotations": "amino_acid_permease", "locus_tag": "A9489_RS22670"}, {"location": "84091-85290", "strand": "-", "name": "WP_000758008.1", "annotations": "Bcr/CflA_family_drug_resistance_efflux_transporter", "locus_tag": "A9489_RS22675"}, {"location": "85688-86254", "strand": "+", "name": "WP_000570042.1", "annotations": "hypothetical_protein", "locus_tag": "A9489_RS22680"}, {"location": "86298-86522", "strand": "-", "name": "WP_000390469.1", "annotations": "hypothetical_protein", "locus_tag": "A9489_RS22685"}, {"location": "86841-87119", "strand": "-", "name": "WP_000865000.1", "annotations": "hypothetical_protein", "locus_tag": "A9489_RS22690"}, {"location": "87989-88246", "strand": "+", "name": "WP_071714614.1", "annotations": "hypothetical_protein", "locus_tag": "A9489_RS22695"}, {"location": "88144-88524", "strand": "-", "name": "WP_000608950.1", "annotations": "hypothetical_protein", "locus_tag": "A9489_RS22700"}, {"location": "89111-89854", "strand": "+", "name": "WP_000768026.1", "annotations": "3-oxoacyl-ACP_reductase", "locus_tag": "A9489_RS22705"}, {"location": "3243588-3245072", "strand": "-", "name": "WP_000445329.1", "annotations": "glucose-6-phosphate_dehydrogenase", "locus_tag": "Bt4C1_RS16500"}, {"location": "3245495-3245971", "strand": "-", "name": "WP_017763434.1", "annotations": "heme-degrading_domain-containing_protein", "locus_tag": "Bt4C1_RS16505"}, {"location": "3246508-3246879", "strand": "-", "name": "WP_000402472.1", "annotations": "DUF1304_domain-containing_protein", "locus_tag": "Bt4C1_RS16510"}, {"location": "3246947-3247135", "strand": "+", "name": "WP_081252894.1", "annotations": "hypothetical_protein", "locus_tag": "Bt4C1_RS30525"}, {"location": "3247355-3247495", "strand": "+", "name": "Bt4C1_RS30530", "annotations": "glyoxalase", "locus_tag": "Bt4C1_RS30530"}, {"location": "3247661-3248980", "strand": "-", "name": "WP_001014174.1", "annotations": "septum_formation_initiator", "locus_tag": "Bt4C1_RS16515"}, {"location": "3250045-3250638", "strand": "-", "name": "WP_003256925.1", "annotations": "DUF3888_domain-containing_protein", "locus_tag": "Bt4C1_RS16520"}, {"location": "3250702-3251034", "strand": "-", "name": "WP_033669682.1", "annotations": "IDEAL_domain-containing_protein", "locus_tag": "Bt4C1_RS16525"}, {"location": "3251163-3251576", "strand": "-", "name": "WP_001083469.1", "annotations": "Rrf2_family_transcriptional_regulator", "locus_tag": "Bt4C1_RS16530"}, {"location": "3251766-3251900", "strand": "-", "name": "WP_000573532.1", "annotations": "hypothetical_protein", "locus_tag": "Bt4C1_RS16535"}, {"location": "3251948-3252343", "strand": "-", "name": "WP_063675559.1", "annotations": "transcriptional_regulator_Spx", "locus_tag": "Bt4C1_RS16540"}, {"location": "3252965-3253309", "strand": "+", "name": "WP_000860826.1", "annotations": "transcriptional_regulator", "locus_tag": "Bt4C1_RS16545"}, {"location": "3253386-3254123", "strand": "-", "name": "WP_063675560.1", "annotations": "GntR_family_transcriptional_regulator", "locus_tag": "Bt4C1_RS16550"}, {"location": "3254156-3255217", "strand": "-", "name": "WP_000176645.1", "annotations": "oxidoreductase", "locus_tag": "Bt4C1_RS16555"}, {"location": "3255450-3255866", "strand": "+", "name": "WP_000332040.1", "annotations": "SRPBCC_family_protein", "locus_tag": "Bt4C1_RS16560"}, {"location": "3256027-3257403", "strand": "-", "name": "WP_000787690.1", "annotations": "peptidase", "locus_tag": "Bt4C1_RS16565"}, {"location": "3257771-3258337", "strand": "-", "name": "WP_063675561.1", "annotations": "esterase", "locus_tag": "Bt4C1_RS16570"}, {"location": "3258353-3259177", "strand": "-", "name": "WP_000427247.1", "annotations": "hypothetical_protein", "locus_tag": "Bt4C1_RS16575"}, {"location": "3259206-3259763", "strand": "-", "name": "WP_001099746.1", "annotations": "hypothetical_protein", "locus_tag": "Bt4C1_RS16580"}, {"location": "3259792-3260631", "strand": "-", "name": "WP_000406146.1", "annotations": "aminoglycoside_phosphotransferase_family_protein", "locus_tag": "Bt4C1_RS16585"}, {"location": "3260819-3261568", "strand": "-", "name": "WP_001027991.1", "annotations": "SMS_protein", "locus_tag": "Bt4C1_RS16590"}, {"location": "3261652-3261861", "strand": "+", "name": "WP_000801655.1", "annotations": "hypothetical_protein", "locus_tag": "Bt4C1_RS16595"}, {"location": "3261945-3263420", "strand": "-", "name": "Bt4C1_RS30535", "annotations": "hypothetical_protein", "locus_tag": "Bt4C1_RS30535"}, {"location": "3263565-3265058", "strand": "-", "name": "WP_081252953.1", "annotations": "long-chain_fatty_acid--CoA_ligase", "locus_tag": "Bt4C1_RS16610"}, {"location": "3265202-3265738", "strand": "-", "name": "WP_081252895.1", "annotations": "flavodoxin_family_protein", "locus_tag": "Bt4C1_RS16615"}, {"location": "3265860-3266183", "strand": "+", "name": "WP_001072962.1", "annotations": "transcriptional_regulator", "locus_tag": "Bt4C1_RS16620"}, {"location": "3267285-3268736", "strand": "+", "name": "WP_000371167.1", "annotations": "FAD-binding_monooxygenase", "locus_tag": "Bt4C1_RS16625"}, {"location": "3268967-3269347", "strand": "-", "name": "WP_000453955.1", "annotations": "hypothetical_protein", "locus_tag": "Bt4C1_RS16630"}, {"location": "3269678-3269953", "strand": "-", "name": "WP_001208312.1", "annotations": "ArsR_family_transcriptional_regulator", "locus_tag": "Bt4C1_RS16635"}, {"location": "3270155-3273502", "strand": "-", "name": "WP_000414294.1", "annotations": "glycosyl_transferase_family_2", "locus_tag": "Bt4C1_RS16640"}, {"location": "3273707-3274996", "strand": "-", "name": "WP_000981215.1", "annotations": "membrane_protein", "locus_tag": "Bt4C1_RS16645"}, {"location": "3274986-3275708", "strand": "-", "name": "WP_002082432.1", "annotations": "RNA_polymerase_sigma_factor_SigI", "locus_tag": "Bt4C1_RS16650"}, {"location": "3276357-3276584", "strand": "-", "name": "WP_043333320.1", "annotations": "hypothetical_protein", "locus_tag": "Bt4C1_RS30540"}, {"location": "3276760-3277239", "strand": "-", "name": "WP_000801030.1", "annotations": "transcriptional_regulator", "locus_tag": "Bt4C1_RS16660"}, {"location": "3277350-3278312", "strand": "+", "name": "WP_063675563.1", "annotations": "HTH_domain-containing_protein", "locus_tag": "Bt4C1_RS16665"}, {"location": "3278476-3279225", "strand": "-", "name": "WP_000837798.1", "annotations": "ABC_transporter_permease", "locus_tag": "Bt4C1_RS16670"}, {"location": "3279226-3279987", "strand": "-", "name": "WP_000063306.1", "annotations": "glycosyl_transferase_family_8", "locus_tag": "Bt4C1_RS16675"}, {"location": "3280143-3280484", "strand": "-", "name": "WP_000891986.1", "annotations": "DUF1048_domain-containing_protein", "locus_tag": "Bt4C1_RS16680"}, {"location": "3280560-3280880", "strand": "-", "name": "WP_000429487.1", "annotations": "PadR_family_transcriptional_regulator", "locus_tag": "Bt4C1_RS16685"}, {"location": "3281344-3282660", "strand": "-", "name": "WP_000415486.1", "annotations": "condensation_protein", "locus_tag": "Bt4C1_RS16690"}, {"location": "3283522-3284808", "strand": "-", "name": "WP_002082429.1", "annotations": "hydroxylamine_reductase", "locus_tag": "Bt4C1_RS16695"}, {"location": "3285348-3285452", "strand": "+", "name": "WP_000140972.1", "annotations": "hypothetical_protein", "locus_tag": "Bt4C1_RS30545"}, {"location": "3285550-3286026", "strand": "-", "name": "WP_081252896.1", "annotations": "lactamase", "locus_tag": "Bt4C1_RS16700"}, {"location": "3286181-3286417", "strand": "+", "name": "WP_063675564.1", "annotations": "DUF3784_domain-containing_protein", "locus_tag": "Bt4C1_RS16705"}, {"location": "3286446-3286727", "strand": "-", "name": "WP_063675565.1", "annotations": "hypothetical_protein", "locus_tag": "Bt4C1_RS16710"}, {"location": "3286730-3287080", "strand": "+", "name": "WP_000484304.1", "annotations": "hypothetical_protein", "locus_tag": "Bt4C1_RS16715"}, {"location": "3287117-3287365", "strand": "-", "name": "WP_000666947.1", "annotations": "hypothetical_protein", "locus_tag": "Bt4C1_RS16720"}, {"location": "3287695-3288738", "strand": "-", "name": "WP_000882898.1", "annotations": "oxidoreductase", "locus_tag": "Bt4C1_RS16725"}, {"location": "3288933-3289292", "strand": "-", "name": "WP_063675566.1", "annotations": "VOC_family_protein", "locus_tag": "Bt4C1_RS16730"}, {"location": "3289308-3290000", "strand": "-", "name": "WP_000754833.1", "annotations": "transcriptional_regulator_YeiL", "locus_tag": "Bt4C1_RS16735"}, {"location": "3290133-3290555", "strand": "+", "name": "WP_000282264.1", "annotations": "EamA-like_transporter_family_protein", "locus_tag": "Bt4C1_RS16740"}, {"location": "3290569-3291033", "strand": "+", "name": "WP_000965812.1", "annotations": "EamA-like_transporter_family_protein", "locus_tag": "Bt4C1_RS16745"}, {"location": "3291123-3291617", "strand": "+", "name": "WP_000901705.1", "annotations": "hypothetical_protein", "locus_tag": "Bt4C1_RS16750"}, {"location": "3291658-3292410", "strand": "-", "name": "WP_000216598.1", "annotations": "N-acyl_homoserine_lactonase_family_protein", "locus_tag": "Bt4C1_RS16755"}, {"location": "3292599-3293618", "strand": "+", "name": "WP_000643781.1", "annotations": "zinc-binding_alcohol_dehydrogenase_family_protein", "locus_tag": "Bt4C1_RS16760"}, {"location": "3293817-3295229", "strand": "-", "name": "WP_081252897.1", "annotations": "amino_acid_permease", "locus_tag": "Bt4C1_RS16765"}, {"location": "3295752-3296951", "strand": "-", "name": "WP_063675568.1", "annotations": "Bcr/CflA_family_drug_resistance_efflux_transporter", "locus_tag": "Bt4C1_RS16770"}, {"location": "3297333-3297905", "strand": "+", "name": "WP_000570041.1", "annotations": "hypothetical_protein", "locus_tag": "Bt4C1_RS16775"}, {"location": "3297972-3298196", "strand": "-", "name": "WP_000390464.1", "annotations": "hypothetical_protein", "locus_tag": "Bt4C1_RS16780"}, {"location": "3298515-3298793", "strand": "-", "name": "WP_000864999.1", "annotations": "hypothetical_protein", "locus_tag": "Bt4C1_RS16785"}, {"location": "3299128-3299557", "strand": "+", "name": "Bt4C1_RS30550", "annotations": "hypothetical_protein", "locus_tag": "Bt4C1_RS30550"}, {"location": "3299607-3300350", "strand": "+", "name": "WP_000768019.1", "annotations": "short-chain_dehydrogenase", "locus_tag": "Bt4C1_RS16790"}, {"location": "3300461-3301123", "strand": "-", "name": "WP_000439482.1", "annotations": "bacillithiol_biosynthesis_deacetylase_BshB2", "locus_tag": "Bt4C1_RS16795"}, {"location": "3301139-3301489", "strand": "-", "name": "WP_000407045.1", "annotations": "DUF1806_domain-containing_protein", "locus_tag": "Bt4C1_RS16800"}, {"location": "3585775-3587259", "strand": "-", "name": "WP_044784246.1", "annotations": "glucose-6-phosphate_dehydrogenase", "locus_tag": "B4918_RS18890"}, {"location": "3587682-3588158", "strand": "-", "name": "WP_000107947.1", "annotations": "heme-degrading_domain-containing_protein", "locus_tag": "B4918_RS18895"}, {"location": "3588695-3589066", "strand": "-", "name": "WP_000402472.1", "annotations": "DUF1304_domain-containing_protein", "locus_tag": "B4918_RS18900"}, {"location": "3589134-3589322", "strand": "+", "name": "WP_003256929.1", "annotations": "hypothetical_protein", "locus_tag": "B4918_RS18905"}, {"location": "3589542-3589682", "strand": "+", "name": "B4918_RS18910", "annotations": "glyoxalase", "locus_tag": "B4918_RS18910"}, {"location": "3589848-3591167", "strand": "-", "name": "WP_001014174.1", "annotations": "septum_formation_initiator", "locus_tag": "B4918_RS18915"}, {"location": "3592124-3592822", "strand": "-", "name": "WP_003279159.1", "annotations": "DUF3888_domain-containing_protein", "locus_tag": "B4918_RS18920"}, {"location": "3592886-3593218", "strand": "-", "name": "WP_033669682.1", "annotations": "IDEAL_domain-containing_protein", "locus_tag": "B4918_RS18925"}, {"location": "3593347-3593760", "strand": "-", "name": "WP_001083469.1", "annotations": "Rrf2_family_transcriptional_regulator", "locus_tag": "B4918_RS18930"}, {"location": "3593950-3594084", "strand": "-", "name": "WP_000573532.1", "annotations": "hypothetical_protein", "locus_tag": "B4918_RS18935"}, {"location": "3594132-3594527", "strand": "-", "name": "WP_000236187.1", "annotations": "transcriptional_regulator_Spx", "locus_tag": "B4918_RS18940"}, {"location": "3595148-3595492", "strand": "+", "name": "WP_044784243.1", "annotations": "transcriptional_regulator", "locus_tag": "B4918_RS18945"}, {"location": "3595568-3596305", "strand": "-", "name": "WP_044784242.1", "annotations": "GntR_family_transcriptional_regulator", "locus_tag": "B4918_RS18950"}, {"location": "3596338-3597399", "strand": "-", "name": "WP_044784240.1", "annotations": "oxidoreductase", "locus_tag": "B4918_RS18955"}, {"location": "3597632-3598048", "strand": "+", "name": "WP_000332041.1", "annotations": "SRPBCC_family_protein", "locus_tag": "B4918_RS18960"}, {"location": "3598209-3599585", "strand": "-", "name": "WP_079245781.1", "annotations": "collagenase", "locus_tag": "B4918_RS18965"}, {"location": "3599953-3600519", "strand": "-", "name": "WP_044784237.1", "annotations": "esterase", "locus_tag": "B4918_RS18970"}, {"location": "3600535-3601359", "strand": "-", "name": "WP_016077434.1", "annotations": "hydrolase", "locus_tag": "B4918_RS18975"}, {"location": "3601388-3601945", "strand": "-", "name": "WP_001099747.1", "annotations": "hypothetical_protein", "locus_tag": "B4918_RS18980"}, {"location": "3601974-3602813", "strand": "-", "name": "WP_079245782.1", "annotations": "aminoglycoside_phosphotransferase_family_protein", "locus_tag": "B4918_RS18985"}, {"location": "3602996-3603745", "strand": "-", "name": "WP_001027990.1", "annotations": "Nif3-like_dinuclear_metal_center_hexameric_protein", "locus_tag": "B4918_RS18990"}, {"location": "3603829-3604038", "strand": "+", "name": "WP_000801655.1", "annotations": "hypothetical_protein", "locus_tag": "B4918_RS18995"}, {"location": "3604122-3605597", "strand": "-", "name": "B4918_RS19000", "annotations": "hypothetical_protein", "locus_tag": "B4918_RS19000"}, {"location": "3605742-3607235", "strand": "-", "name": "WP_079246314.1", "annotations": "long-chain_fatty_acid--CoA_ligase", "locus_tag": "B4918_RS19005"}, {"location": "3607379-3607915", "strand": "-", "name": "WP_000978476.1", "annotations": "flavodoxin_family_protein", "locus_tag": "B4918_RS19010"}, {"location": "3608037-3608360", "strand": "+", "name": "WP_001072962.1", "annotations": "transcriptional_regulator", "locus_tag": "B4918_RS19015"}, {"location": "3609460-3610911", "strand": "+", "name": "WP_000371167.1", "annotations": "FAD-binding_monooxygenase", "locus_tag": "B4918_RS19020"}, {"location": "3611142-3611522", "strand": "-", "name": "WP_000453955.1", "annotations": "hypothetical_protein", "locus_tag": "B4918_RS19025"}, {"location": "3611853-3612128", "strand": "-", "name": "WP_001208312.1", "annotations": "ArsR_family_transcriptional_regulator", "locus_tag": "B4918_RS19030"}, {"location": "3612330-3615677", "strand": "-", "name": "WP_000414294.1", "annotations": "glycosyl_transferase_family_2", "locus_tag": "B4918_RS19035"}, {"location": "3615882-3617171", "strand": "-", "name": "WP_079245783.1", "annotations": "hypothetical_protein", "locus_tag": "B4918_RS19040"}, {"location": "3617161-3617883", "strand": "-", "name": "WP_002082432.1", "annotations": "RNA_polymerase_sigma-I_factor", "locus_tag": "B4918_RS19045"}, {"location": "3618532-3618759", "strand": "-", "name": "WP_043333320.1", "annotations": "hypothetical_protein", "locus_tag": "B4918_RS19050"}, {"location": "3618935-3619414", "strand": "-", "name": "WP_003309742.1", "annotations": "transcriptional_regulator", "locus_tag": "B4918_RS19055"}, {"location": "3619524-3620486", "strand": "+", "name": "WP_044784230.1", "annotations": "HTH_domain-containing_protein", "locus_tag": "B4918_RS19060"}, {"location": "3620650-3621399", "strand": "-", "name": "WP_044784229.1", "annotations": "ABC_transporter_permease", "locus_tag": "B4918_RS19065"}, {"location": "3621400-3622161", "strand": "-", "name": "WP_000063306.1", "annotations": "glycosyl_transferase_family_8", "locus_tag": "B4918_RS19070"}, {"location": "3622317-3622658", "strand": "-", "name": "WP_044784228.1", "annotations": "DUF1048_domain-containing_protein", "locus_tag": "B4918_RS19075"}, {"location": "3622734-3623054", "strand": "-", "name": "WP_000429487.1", "annotations": "PadR_family_transcriptional_regulator", "locus_tag": "B4918_RS19080"}, {"location": "3623518-3624834", "strand": "-", "name": "WP_079245784.1", "annotations": "condensation_protein", "locus_tag": "B4918_RS19085"}, {"location": "3625700-3626986", "strand": "-", "name": "WP_044784258.1", "annotations": "hydroxylamine_reductase", "locus_tag": "B4918_RS19090"}, {"location": "3627526-3627630", "strand": "+", "name": "WP_000140972.1", "annotations": "hypothetical_protein", "locus_tag": "B4918_RS19095"}, {"location": "3627728-3628204", "strand": "-", "name": "WP_002082427.1", "annotations": "subclass_B1_metallo-beta-lactamase", "locus_tag": "B4918_RS19100"}, {"location": "3628385-3628675", "strand": "+", "name": "WP_000171767.1", "annotations": "DUF3784_domain-containing_protein", "locus_tag": "B4918_RS19105"}, {"location": "3628704-3628985", "strand": "-", "name": "WP_000397727.1", "annotations": "hypothetical_protein", "locus_tag": "B4918_RS19110"}, {"location": "3628988-3629338", "strand": "+", "name": "WP_000484304.1", "annotations": "hypothetical_protein", "locus_tag": "B4918_RS19115"}, {"location": "3629375-3629623", "strand": "-", "name": "WP_000666947.1", "annotations": "hypothetical_protein", "locus_tag": "B4918_RS19120"}, {"location": "3629953-3630986", "strand": "-", "name": "B4918_RS19125", "annotations": "oxidoreductase", "locus_tag": "B4918_RS19125"}, {"location": "3631181-3631540", "strand": "-", "name": "WP_079245785.1", "annotations": "VOC_family_protein", "locus_tag": "B4918_RS19130"}, {"location": "3631556-3632248", "strand": "-", "name": "WP_000754833.1", "annotations": "transcriptional_regulator_YeiL", "locus_tag": "B4918_RS19135"}, {"location": "3632381-3632803", "strand": "+", "name": "WP_000282264.1", "annotations": "EamA-like_transporter_family_protein", "locus_tag": "B4918_RS19140"}, {"location": "3632817-3633281", "strand": "+", "name": "WP_000965812.1", "annotations": "EamA-like_transporter_family_protein", "locus_tag": "B4918_RS19145"}, {"location": "3633371-3633865", "strand": "+", "name": "WP_000901705.1", "annotations": "hypothetical_protein", "locus_tag": "B4918_RS19150"}, {"location": "3633906-3634658", "strand": "-", "name": "WP_000216598.1", "annotations": "N-acyl_homoserine_lactonase_family_protein", "locus_tag": "B4918_RS19155"}, {"location": "3634846-3635865", "strand": "+", "name": "WP_000643781.1", "annotations": "zinc-binding_alcohol_dehydrogenase_family_protein", "locus_tag": "B4918_RS19160"}, {"location": "3636023-3637441", "strand": "-", "name": "WP_003279197.1", "annotations": "amino_acid_permease", "locus_tag": "B4918_RS19165"}, {"location": "3637964-3639163", "strand": "-", "name": "WP_079245786.1", "annotations": "MFS_transporter", "locus_tag": "B4918_RS19170"}, {"location": "3639559-3640131", "strand": "+", "name": "WP_079245787.1", "annotations": "hypothetical_protein", "locus_tag": "B4918_RS19175"}, {"location": "3640198-3640422", "strand": "-", "name": "WP_000390464.1", "annotations": "hypothetical_protein", "locus_tag": "B4918_RS19180"}, {"location": "3640741-3641019", "strand": "-", "name": "WP_000865002.1", "annotations": "hypothetical_protein", "locus_tag": "B4918_RS19185"}, {"location": "3641355-3641781", "strand": "+", "name": "B4918_RS19190", "annotations": "hypothetical_protein", "locus_tag": "B4918_RS19190"}, {"location": "3641834-3642577", "strand": "+", "name": "WP_017763451.1", "annotations": "short-chain_dehydrogenase", "locus_tag": "B4918_RS19195"}, {"location": "3642690-3643352", "strand": "-", "name": "WP_000439480.1", "annotations": "bacillithiol_biosynthesis_deacetylase_BshB2", "locus_tag": "B4918_RS19200"}, {"location": "3643368-3643718", "strand": "-", "name": "WP_000407045.1", "annotations": "DUF1806_domain-containing_protein", "locus_tag": "B4918_RS19205"}, {"location": "56160-57479", "strand": "-", "name": "WP_001014163.1", "annotations": "septum_formation_initiator", "locus_tag": "A9490_RS15735"}, {"location": "58430-59119", "strand": "-", "name": "WP_071731210.1", "annotations": "DUF3888_domain-containing_protein", "locus_tag": "A9490_RS15740"}, {"location": "59192-59527", "strand": "-", "name": "WP_000987464.1", "annotations": "IDEAL_domain-containing_protein", "locus_tag": "A9490_RS15745"}, {"location": "59652-60065", "strand": "-", "name": "WP_001083465.1", "annotations": "Rrf2_family_transcriptional_regulator", "locus_tag": "A9490_RS15750"}, {"location": "60255-60389", "strand": "-", "name": "WP_000573530.1", "annotations": "hypothetical_protein", "locus_tag": "A9490_RS15755"}, {"location": "60500-60670", "strand": "-", "name": "WP_002026091.1", "annotations": "hypothetical_protein", "locus_tag": "A9490_RS15760"}, {"location": "60682-61077", "strand": "-", "name": "WP_000236189.1", "annotations": "transcriptional_regulator_Spx", "locus_tag": "A9490_RS15765"}, {"location": "61221-61301", "strand": "+", "name": "A9490_RS30340", "annotations": "hypothetical_protein", "locus_tag": "A9490_RS30340"}, {"location": "61547-61891", "strand": "+", "name": "WP_000860830.1", "annotations": "transcriptional_regulator", "locus_tag": "A9490_RS15770"}, {"location": "61954-62682", "strand": "-", "name": "WP_000146287.1", "annotations": "GntR_family_transcriptional_regulator", "locus_tag": "A9490_RS15775"}, {"location": "62715-63776", "strand": "-", "name": "WP_053563928.1", "annotations": "oxidoreductase", "locus_tag": "A9490_RS15780"}, {"location": "63989-65161", "strand": "-", "name": "WP_069355988.1", "annotations": "class_I_SAM-dependent_methyltransferase", "locus_tag": "A9490_RS15785"}, {"location": "65447-65773", "strand": "-", "name": "WP_000816339.1", "annotations": "transcriptional_regulator", "locus_tag": "A9490_RS15790"}, {"location": "65965-66309", "strand": "-", "name": "WP_000860820.1", "annotations": "HxlR_family_transcriptional_regulator", "locus_tag": "A9490_RS15795"}, {"location": "66723-67733", "strand": "+", "name": "WP_000040529.1", "annotations": "aldo/keto_reductase", "locus_tag": "A9490_RS15800"}, {"location": "67814-68230", "strand": "+", "name": "WP_053563924.1", "annotations": "SRPBCC_family_protein", "locus_tag": "A9490_RS15805"}, {"location": "68392-69768", "strand": "-", "name": "WP_071731211.1", "annotations": "collagenase", "locus_tag": "A9490_RS15810"}, {"location": "70227-70793", "strand": "-", "name": "WP_029442875.1", "annotations": "esterase", "locus_tag": "A9490_RS15815"}, {"location": "70809-71636", "strand": "-", "name": "WP_081366351.1", "annotations": "hypothetical_protein", "locus_tag": "A9490_RS15820"}, {"location": "71662-72219", "strand": "-", "name": "WP_023522581.1", "annotations": "hypothetical_protein", "locus_tag": "A9490_RS15825"}, {"location": "72247-73086", "strand": "-", "name": "WP_071731213.1", "annotations": "aminoglycoside_phosphotransferase", "locus_tag": "A9490_RS15830"}, {"location": "73252-74001", "strand": "-", "name": "WP_048564552.1", "annotations": "Nif3-like_dinuclear_metal_center_hexameric_protein", "locus_tag": "A9490_RS15835"}, {"location": "74084-74293", "strand": "+", "name": "WP_000801654.1", "annotations": "hypothetical_protein", "locus_tag": "A9490_RS15840"}, {"location": "74327-75226", "strand": "-", "name": "WP_048564551.1", "annotations": "isomerase", "locus_tag": "A9490_RS15845"}, {"location": "75510-77003", "strand": "-", "name": "WP_080672484.1", "annotations": "long-chain_fatty_acid--CoA_ligase", "locus_tag": "A9490_RS15850"}, {"location": "77147-77683", "strand": "-", "name": "WP_081366352.1", "annotations": "flavodoxin_family_protein", "locus_tag": "A9490_RS15855"}, {"location": "77805-78128", "strand": "+", "name": "WP_001072980.1", "annotations": "transcriptional_regulator", "locus_tag": "A9490_RS15860"}, {"location": "78322-78450", "strand": "-", "name": "WP_002026084.1", "annotations": "hypothetical_protein", "locus_tag": "A9490_RS30345"}, {"location": "78572-78847", "strand": "-", "name": "WP_000660066.1", "annotations": "ArsR_family_transcriptional_regulator", "locus_tag": "A9490_RS15865"}, {"location": "79098-82445", "strand": "-", "name": "WP_071731214.1", "annotations": "glycosyl_transferase_family_2", "locus_tag": "A9490_RS15870"}, {"location": "82650-83987", "strand": "-", "name": "WP_071731215.1", "annotations": "hypothetical_protein", "locus_tag": "A9490_RS15875"}, {"location": "83977-84699", "strand": "-", "name": "WP_002082432.1", "annotations": "RNA_polymerase_sigma-I_factor", "locus_tag": "A9490_RS15880"}, {"location": "85274-86035", "strand": "-", "name": "WP_071731217.1", "annotations": "glycosyl_transferase_family_2", "locus_tag": "A9490_RS15890"}, {"location": "86134-86757", "strand": "-", "name": "WP_081366356.1", "annotations": "LysE_family_translocator", "locus_tag": "A9490_RS15895"}, {"location": "86888-87077", "strand": "-", "name": "A9490_RS15900", "annotations": "DUF3963_domain-containing_protein", "locus_tag": "A9490_RS15900"}, {"location": "87178-88662", "strand": "-", "name": "WP_081366353.1", "annotations": "glycosyl_hydrolase", "locus_tag": "A9490_RS15905"}, {"location": "88698-88886", "strand": "-", "name": "WP_000896834.1", "annotations": "hypothetical_protein", "locus_tag": "A9490_RS15910"}, {"location": "89139-89396", "strand": "-", "name": "WP_001036214.1", "annotations": "DUF3963_domain-containing_protein", "locus_tag": "A9490_RS15915"}, {"location": "89543-90022", "strand": "-", "name": "WP_002195671.1", "annotations": "transcriptional_regulator", "locus_tag": "A9490_RS15920"}, {"location": "90132-91094", "strand": "+", "name": "WP_065212056.1", "annotations": "HTH_domain-containing_protein", "locus_tag": "A9490_RS15925"}, {"location": "91258-92007", "strand": "-", "name": "WP_071731219.1", "annotations": "ABC_transporter_permease", "locus_tag": "A9490_RS15930"}, {"location": "92008-92769", "strand": "-", "name": "WP_071731220.1", "annotations": "export_ABC_transporter_ATP-binding_protein", "locus_tag": "A9490_RS15935"}, {"location": "92940-93281", "strand": "-", "name": "WP_000891986.1", "annotations": "DUF1048_domain-containing_protein", "locus_tag": "A9490_RS15940"}, {"location": "93357-93677", "strand": "-", "name": "WP_000429487.1", "annotations": "PadR_family_transcriptional_regulator", "locus_tag": "A9490_RS15945"}, {"location": "94140-95456", "strand": "-", "name": "WP_071731221.1", "annotations": "condensation_protein", "locus_tag": "A9490_RS15950"}, {"location": "96310-97596", "strand": "-", "name": "WP_071731247.1", "annotations": "hydroxylamine_reductase", "locus_tag": "A9490_RS15955"}, {"location": "98096-98200", "strand": "+", "name": "WP_000140972.1", "annotations": "hypothetical_protein", "locus_tag": "A9490_RS30350"}, {"location": "98298-99071", "strand": "-", "name": "A9490_RS15960", "annotations": "subclass_B1_metallo-beta-lactamase", "locus_tag": "A9490_RS15960"}, {"location": "99208-99945", "strand": "-", "name": "WP_071731222.1", "annotations": "glycoside_hydrolase_family_25", "locus_tag": "A9490_RS15965"}, {"location": "99980-100261", "strand": "-", "name": "WP_071731223.1", "annotations": "pyrophosphatase", "locus_tag": "A9490_RS15970"}, {"location": "100386-100676", "strand": "+", "name": "WP_071731224.1", "annotations": "DUF3784_domain-containing_protein", "locus_tag": "A9490_RS15975"}, {"location": "100705-100986", "strand": "-", "name": "WP_000397724.1", "annotations": "hypothetical_protein", "locus_tag": "A9490_RS15980"}, {"location": "101120-101314", "strand": "+", "name": "WP_000819660.1", "annotations": "hypothetical_protein", "locus_tag": "A9490_RS15985"}, {"location": "101415-102452", "strand": "+", "name": "WP_001050187.1", "annotations": "penicillin-binding_protein", "locus_tag": "A9490_RS15990"}, {"location": "102489-102737", "strand": "-", "name": "WP_000666948.1", "annotations": "hypothetical_protein", "locus_tag": "A9490_RS15995"}, {"location": "103015-104058", "strand": "-", "name": "WP_071731225.1", "annotations": "oxidoreductase", "locus_tag": "A9490_RS16000"}, {"location": "104209-104562", "strand": "-", "name": "WP_000632403.1", "annotations": "glyoxalase/bleomycin_resistance/extradiol_dioxygenase_family_protein", "locus_tag": "A9490_RS16005"}, {"location": "104576-105268", "strand": "-", "name": "WP_071731226.1", "annotations": "transcriptional_regulator_YeiL", "locus_tag": "A9490_RS16010"}, {"location": "105401-105823", "strand": "+", "name": "WP_081366354.1", "annotations": "EamA-like_transporter_family_protein", "locus_tag": "A9490_RS16015"}, {"location": "105837-106301", "strand": "+", "name": "WP_000965811.1", "annotations": "EamA-like_transporter_family_protein", "locus_tag": "A9490_RS16020"}, {"location": "106391-106885", "strand": "+", "name": "WP_071731228.1", "annotations": "hypothetical_protein", "locus_tag": "A9490_RS16025"}, {"location": "106926-107678", "strand": "-", "name": "WP_071731229.1", "annotations": "N-acyl_homoserine_lactonase_family_protein", "locus_tag": "A9490_RS16030"}, {"location": "107782-107883", "strand": "+", "name": "A9490_RS30355", "annotations": "zinc-binding_dehydrogenase", "locus_tag": "A9490_RS30355"}, {"location": "108080-109498", "strand": "-", "name": "WP_075718547.1", "annotations": "amino_acid_permease", "locus_tag": "A9490_RS16035"}, {"location": "110009-111208", "strand": "-", "name": "WP_071731230.1", "annotations": "MFS_transporter", "locus_tag": "A9490_RS16040"}, {"location": "111606-112172", "strand": "+", "name": "WP_000570038.1", "annotations": "hypothetical_protein", "locus_tag": "A9490_RS16045"}, {"location": "112216-112440", "strand": "-", "name": "WP_000390469.1", "annotations": "hypothetical_protein", "locus_tag": "A9490_RS16050"}, {"location": "112751-113029", "strand": "-", "name": "WP_071731231.1", "annotations": "hypothetical_protein", "locus_tag": "A9490_RS16055"}, {"location": "113301-113676", "strand": "+", "name": "A9490_RS16060", "annotations": "hypothetical_protein", "locus_tag": "A9490_RS16060"}, {"location": "113729-114472", "strand": "+", "name": "WP_071731232.1", "annotations": "3-oxoacyl-ACP_reductase", "locus_tag": "A9490_RS16065"}, {"location": "114585-115247", "strand": "-", "name": "WP_000439483.1", "annotations": "bacillithiol_biosynthesis_deacetylase_BshB2", "locus_tag": "A9490_RS16070"}, {"location": "3418153-3418842", "strand": "-", "name": "WP_023522571.1", "annotations": "DUF3888_domain-containing_protein", "locus_tag": "BT246_RS17570"}, {"location": "3418915-3419250", "strand": "-", "name": "WP_000987464.1", "annotations": "IDEAL_domain-containing_protein", "locus_tag": "BT246_RS17575"}, {"location": "3419375-3419788", "strand": "-", "name": "WP_001083465.1", "annotations": "Rrf2_family_transcriptional_regulator", "locus_tag": "BT246_RS17580"}, {"location": "3419952-3420086", "strand": "-", "name": "WP_023522572.1", "annotations": "hypothetical_protein", "locus_tag": "BT246_RS17585"}, {"location": "3420196-3420330", "strand": "-", "name": "WP_023522573.1", "annotations": "hypothetical_protein", "locus_tag": "BT246_RS17590"}, {"location": "3420378-3420773", "strand": "-", "name": "WP_000236189.1", "annotations": "transcriptional_regulator_Spx", "locus_tag": "BT246_RS17595"}, {"location": "3421181-3422437", "strand": "+", "name": "WP_065481512.1", "annotations": "IS110_family_transposase", "locus_tag": "BT246_RS17600"}, {"location": "3422945-3423124", "strand": "-", "name": "WP_078994370.1", "annotations": "hypothetical_protein", "locus_tag": "BT246_RS36140"}, {"location": "3423138-3423482", "strand": "+", "name": "WP_023522574.1", "annotations": "transcriptional_regulator", "locus_tag": "BT246_RS17605"}, {"location": "3423535-3424272", "strand": "-", "name": "WP_016123066.1", "annotations": "GntR_family_transcriptional_regulator", "locus_tag": "BT246_RS17610"}, {"location": "3424305-3425366", "strand": "-", "name": "BT246_RS17615", "annotations": "oxidoreductase", "locus_tag": "BT246_RS17615"}, {"location": "3425580-3426752", "strand": "-", "name": "WP_006924209.1", "annotations": "class_I_SAM-dependent_methyltransferase", "locus_tag": "BT246_RS17620"}, {"location": "3427038-3427364", "strand": "-", "name": "WP_006924211.1", "annotations": "transcriptional_regulator", "locus_tag": "BT246_RS17625"}, {"location": "3427556-3427900", "strand": "-", "name": "WP_000860820.1", "annotations": "HxlR_family_transcriptional_regulator", "locus_tag": "BT246_RS17630"}, {"location": "3428314-3429324", "strand": "+", "name": "WP_006924216.1", "annotations": "aldo/keto_reductase", "locus_tag": "BT246_RS17635"}, {"location": "3429405-3429821", "strand": "+", "name": "WP_023522577.1", "annotations": "SRPBCC_family_protein", "locus_tag": "BT246_RS17640"}, {"location": "3429983-3431362", "strand": "-", "name": "WP_065484565.1", "annotations": "collagenase", "locus_tag": "BT246_RS17645"}, {"location": "3431823-3432389", "strand": "-", "name": "WP_065484567.1", "annotations": "esterase", "locus_tag": "BT246_RS17650"}, {"location": "3432405-3433232", "strand": "-", "name": "WP_094194555.1", "annotations": "hypothetical_protein", "locus_tag": "BT246_RS17655"}, {"location": "3433258-3433815", "strand": "-", "name": "WP_023522581.1", "annotations": "hypothetical_protein", "locus_tag": "BT246_RS17660"}, {"location": "3433843-3434690", "strand": "-", "name": "BT246_RS17665", "annotations": "aminoglycoside_phosphotransferase", "locus_tag": "BT246_RS17665"}, {"location": "3434856-3435605", "strand": "-", "name": "WP_016123072.1", "annotations": "Nif3-like_dinuclear_metal_center_hexameric_protein", "locus_tag": "BT246_RS17670"}, {"location": "3435689-3435898", "strand": "+", "name": "WP_000801653.1", "annotations": "hypothetical_protein", "locus_tag": "BT246_RS17675"}, {"location": "3435931-3436830", "strand": "-", "name": "WP_065484571.1", "annotations": "isomerase", "locus_tag": "BT246_RS17680"}, {"location": "3437114-3438607", "strand": "-", "name": "WP_094194628.1", "annotations": "long-chain_fatty_acid--CoA_ligase", "locus_tag": "BT246_RS17685"}, {"location": "3438751-3439287", "strand": "-", "name": "WP_023522585.1", "annotations": "flavodoxin_family_protein", "locus_tag": "BT246_RS17690"}, {"location": "3439409-3439732", "strand": "+", "name": "WP_001072980.1", "annotations": "transcriptional_regulator", "locus_tag": "BT246_RS17695"}, {"location": "3439926-3440054", "strand": "-", "name": "WP_080672485.1", "annotations": "hypothetical_protein", "locus_tag": "BT246_RS36145"}, {"location": "3440176-3440451", "strand": "-", "name": "WP_000660066.1", "annotations": "ArsR_family_transcriptional_regulator", "locus_tag": "BT246_RS17700"}, {"location": "3440702-3444049", "strand": "-", "name": "WP_065484576.1", "annotations": "glycosyl_transferase_family_2", "locus_tag": "BT246_RS17705"}, {"location": "3444254-3445591", "strand": "-", "name": "WP_065484578.1", "annotations": "hypothetical_protein", "locus_tag": "BT246_RS17710"}, {"location": "3445581-3446303", "strand": "-", "name": "WP_002082432.1", "annotations": "RNA_polymerase_sigma-I_factor", "locus_tag": "BT246_RS17715"}, {"location": "3446878-3447639", "strand": "-", "name": "WP_023522589.1", "annotations": "glycosyl_transferase", "locus_tag": "BT246_RS17720"}, {"location": "3447737-3448360", "strand": "-", "name": "WP_094194629.1", "annotations": "LysE_family_translocator", "locus_tag": "BT246_RS17725"}, {"location": "3448522-3448650", "strand": "-", "name": "WP_023522591.1", "annotations": "DUF3963_domain-containing_protein", "locus_tag": "BT246_RS36150"}, {"location": "3448785-3450268", "strand": "-", "name": "BT246_RS17730", "annotations": "glycosyl_hydrolase", "locus_tag": "BT246_RS17730"}, {"location": "3450304-3450492", "strand": "-", "name": "WP_000896834.1", "annotations": "hypothetical_protein", "locus_tag": "BT246_RS17735"}, {"location": "3450755-3451007", "strand": "-", "name": "BT246_RS17740", "annotations": "hypothetical_protein", "locus_tag": "BT246_RS17740"}, {"location": "3451154-3451633", "strand": "-", "name": "WP_023522594.1", "annotations": "hypothetical_protein", "locus_tag": "BT246_RS17745"}, {"location": "3451743-3452705", "strand": "+", "name": "WP_065484582.1", "annotations": "HTH_domain-containing_protein", "locus_tag": "BT246_RS17750"}, {"location": "3452869-3453618", "strand": "-", "name": "WP_000837816.1", "annotations": "ABC_transporter_permease", "locus_tag": "BT246_RS17755"}, {"location": "3453619-3454380", "strand": "-", "name": "WP_065484584.1", "annotations": "ABC_transporter_ATP-binding_protein", "locus_tag": "BT246_RS17760"}, {"location": "3454551-3454892", "strand": "-", "name": "WP_000891986.1", "annotations": "DUF1048_domain-containing_protein", "locus_tag": "BT246_RS17765"}, {"location": "3454968-3455288", "strand": "-", "name": "WP_000429487.1", "annotations": "PadR_family_transcriptional_regulator", "locus_tag": "BT246_RS17770"}, {"location": "3455750-3457066", "strand": "-", "name": "WP_000415478.1", "annotations": "condensation_protein", "locus_tag": "BT246_RS17775"}, {"location": "3457931-3459217", "strand": "-", "name": "WP_065486083.1", "annotations": "hydroxylamine_reductase", "locus_tag": "BT246_RS17780"}, {"location": "3459717-3459821", "strand": "+", "name": "WP_000140972.1", "annotations": "hypothetical_protein", "locus_tag": "BT246_RS36155"}, {"location": "3459919-3460692", "strand": "-", "name": "WP_000742483.1", "annotations": "BcII_family_subclass_B1_metallo-beta-lactamase", "locus_tag": "BT246_RS17785"}, {"location": "3460829-3461566", "strand": "-", "name": "WP_065484586.1", "annotations": "glycoside_hydrolase_family_25", "locus_tag": "BT246_RS17790"}, {"location": "3461601-3461882", "strand": "-", "name": "WP_001028132.1", "annotations": "hypothetical_protein", "locus_tag": "BT246_RS17795"}, {"location": "3462007-3462297", "strand": "+", "name": "WP_000171773.1", "annotations": "DUF3784_domain-containing_protein", "locus_tag": "BT246_RS17800"}, {"location": "3462326-3462607", "strand": "-", "name": "WP_000397724.1", "annotations": "hypothetical_protein", "locus_tag": "BT246_RS17805"}, {"location": "3462741-3462935", "strand": "+", "name": "WP_000819660.1", "annotations": "hypothetical_protein", "locus_tag": "BT246_RS17810"}, {"location": "3463036-3464073", "strand": "+", "name": "BT246_RS17815", "annotations": "penicillin-binding_protein", "locus_tag": "BT246_RS17815"}, {"location": "3464110-3464358", "strand": "-", "name": "WP_000666948.1", "annotations": "hypothetical_protein", "locus_tag": "BT246_RS17820"}, {"location": "3464639-3465683", "strand": "-", "name": "BT246_RS17825", "annotations": "oxidoreductase", "locus_tag": "BT246_RS17825"}, {"location": "3465834-3466187", "strand": "-", "name": "WP_000632403.1", "annotations": "glyoxalase/bleomycin_resistance/extradiol_dioxygenase_family_protein", "locus_tag": "BT246_RS17830"}, {"location": "3466201-3466893", "strand": "-", "name": "WP_000754830.1", "annotations": "transcriptional_regulator_YeiL", "locus_tag": "BT246_RS17835"}, {"location": "3467026-3467448", "strand": "+", "name": "WP_023522603.1", "annotations": "EamA-like_transporter_family_protein", "locus_tag": "BT246_RS17840"}, {"location": "3467463-3467927", "strand": "+", "name": "WP_000965811.1", "annotations": "EamA-like_transporter_family_protein", "locus_tag": "BT246_RS17845"}, {"location": "3468017-3468511", "strand": "+", "name": "WP_000901701.1", "annotations": "hypothetical_protein", "locus_tag": "BT246_RS17850"}, {"location": "3468552-3469304", "strand": "-", "name": "WP_023522604.1", "annotations": "MBL_fold_hydrolase", "locus_tag": "BT246_RS17855"}, {"location": "3469706-3471124", "strand": "-", "name": "WP_075718547.1", "annotations": "amino_acid_permease", "locus_tag": "BT246_RS17860"}, {"location": "3471635-3472834", "strand": "-", "name": "WP_065484588.1", "annotations": "MFS_transporter", "locus_tag": "BT246_RS17865"}, {"location": "3473232-3473798", "strand": "+", "name": "WP_065484590.1", "annotations": "hypothetical_protein", "locus_tag": "BT246_RS17870"}, {"location": "3473842-3474066", "strand": "-", "name": "WP_000390469.1", "annotations": "hypothetical_protein", "locus_tag": "BT246_RS17875"}, {"location": "3474397-3474675", "strand": "-", "name": "WP_000865006.1", "annotations": "hypothetical_protein", "locus_tag": "BT246_RS17880"}, {"location": "3475179-3475553", "strand": "+", "name": "BT246_RS36160", "annotations": "hypothetical_protein", "locus_tag": "BT246_RS36160"}, {"location": "3475606-3476349", "strand": "+", "name": "WP_023522607.1", "annotations": "glucose_1-dehydrogenase", "locus_tag": "BT246_RS17885"}, {"location": "258073-258261", "strand": "+", "name": "WP_003256929.1", "annotations": "hypothetical_protein", "locus_tag": "BMZ34_RS30200"}, {"location": "258481-258621", "strand": "+", "name": "BMZ34_RS11810", "annotations": "glyoxalase", "locus_tag": "BMZ34_RS11810"}, {"location": "258787-260106", "strand": "-", "name": "WP_001014174.1", "annotations": "septum_formation_initiator", "locus_tag": "BMZ34_RS11815"}, {"location": "261064-261201", "strand": "-", "name": "BMZ34_RS11820", "annotations": "hypothetical_protein", "locus_tag": "BMZ34_RS11820"}, {"location": "261209-261544", "strand": "-", "name": "WP_000987461.1", "annotations": "IDEAL_domain-containing_protein", "locus_tag": "BMZ34_RS11825"}, {"location": "261669-262082", "strand": "-", "name": "WP_001083466.1", "annotations": "Rrf2_family_transcriptional_regulator", "locus_tag": "BMZ34_RS11830"}, {"location": "262099-262406", "strand": "-", "name": "BMZ34_RS11835", "annotations": "hypothetical_protein", "locus_tag": "BMZ34_RS11835"}, {"location": "262425-263780", "strand": "-", "name": "WP_000101454.1", "annotations": "transposase", "locus_tag": "BMZ34_RS11840"}, {"location": "263961-264106", "strand": "-", "name": "BMZ34_RS30205", "annotations": "hypothetical_protein", "locus_tag": "BMZ34_RS30205"}, {"location": "264254-264388", "strand": "-", "name": "WP_000573531.1", "annotations": "hypothetical_protein", "locus_tag": "BMZ34_RS11845"}, {"location": "264436-264831", "strand": "-", "name": "WP_000236191.1", "annotations": "transcriptional_regulator_Spx", "locus_tag": "BMZ34_RS11850"}, {"location": "265218-265397", "strand": "-", "name": "WP_078401046.1", "annotations": "hypothetical_protein", "locus_tag": "BMZ34_RS30210"}, {"location": "265411-265755", "strand": "+", "name": "WP_000860830.1", "annotations": "transcriptional_regulator", "locus_tag": "BMZ34_RS11855"}, {"location": "265809-266546", "strand": "-", "name": "WP_000146283.1", "annotations": "GntR_family_transcriptional_regulator", "locus_tag": "BMZ34_RS11860"}, {"location": "266579-267640", "strand": "-", "name": "WP_000176638.1", "annotations": "oxidoreductase", "locus_tag": "BMZ34_RS11865"}, {"location": "267789-267932", "strand": "-", "name": "WP_000860817.1", "annotations": "transcriptional_regulator", "locus_tag": "BMZ34_RS11870"}, {"location": "268336-269346", "strand": "+", "name": "WP_000040529.1", "annotations": "aldo/keto_reductase", "locus_tag": "BMZ34_RS11875"}, {"location": "269427-269843", "strand": "+", "name": "WP_000951539.1", "annotations": "SRPBCC_family_protein", "locus_tag": "BMZ34_RS11880"}, {"location": "270004-271380", "strand": "-", "name": "WP_074789787.1", "annotations": "collagenase", "locus_tag": "BMZ34_RS11885"}, {"location": "271841-272407", "strand": "-", "name": "WP_000855216.1", "annotations": "esterase", "locus_tag": "BMZ34_RS11890"}, {"location": "272423-273247", "strand": "-", "name": "WP_074789789.1", "annotations": "hypothetical_protein", "locus_tag": "BMZ34_RS11895"}, {"location": "273276-273833", "strand": "-", "name": "WP_001099747.1", "annotations": "hypothetical_protein", "locus_tag": "BMZ34_RS11900"}, {"location": "273862-274701", "strand": "-", "name": "WP_074789791.1", "annotations": "aminoglycoside_phosphotransferase", "locus_tag": "BMZ34_RS11905"}, {"location": "274889-275638", "strand": "-", "name": "WP_074789793.1", "annotations": "Nif3-like_dinuclear_metal_center_hexameric_protein", "locus_tag": "BMZ34_RS11910"}, {"location": "275722-275931", "strand": "+", "name": "WP_000801655.1", "annotations": "hypothetical_protein", "locus_tag": "BMZ34_RS11915"}, {"location": "276015-277490", "strand": "-", "name": "BMZ34_RS30215", "annotations": "hypothetical_protein", "locus_tag": "BMZ34_RS30215"}, {"location": "277635-279128", "strand": "-", "name": "WP_080117712.1", "annotations": "long-chain_fatty_acid--CoA_ligase", "locus_tag": "BMZ34_RS11930"}, {"location": "279272-279808", "strand": "-", "name": "WP_000978476.1", "annotations": "flavodoxin_family_protein", "locus_tag": "BMZ34_RS11935"}, {"location": "279930-280253", "strand": "+", "name": "WP_001072997.1", "annotations": "HxlR_family_transcriptional_regulator", "locus_tag": "BMZ34_RS11940"}, {"location": "281356-282807", "strand": "+", "name": "WP_000371163.1", "annotations": "FAD-binding_monooxygenase", "locus_tag": "BMZ34_RS11945"}, {"location": "283038-283286", "strand": "-", "name": "WP_002082439.1", "annotations": "hypothetical_protein", "locus_tag": "BMZ34_RS11950"}, {"location": "283313-283990", "strand": "-", "name": "WP_003279185.1", "annotations": "hypothetical_protein", "locus_tag": "BMZ34_RS11955"}, {"location": "284528-284803", "strand": "-", "name": "WP_000660065.1", "annotations": "ArsR_family_transcriptional_regulator", "locus_tag": "BMZ34_RS11960"}, {"location": "285055-288402", "strand": "-", "name": "WP_000414293.1", "annotations": "glycosyl_transferase_family_2", "locus_tag": "BMZ34_RS11965"}, {"location": "288596-289885", "strand": "-", "name": "WP_074789796.1", "annotations": "hypothetical_protein", "locus_tag": "BMZ34_RS11970"}, {"location": "289875-290597", "strand": "-", "name": "WP_002082432.1", "annotations": "RNA_polymerase_sigma-I_factor", "locus_tag": "BMZ34_RS11975"}, {"location": "291246-291503", "strand": "-", "name": "WP_001036202.1", "annotations": "hypothetical_protein", "locus_tag": "BMZ34_RS11985"}, {"location": "291650-292129", "strand": "-", "name": "WP_000801027.1", "annotations": "transcriptional_regulator", "locus_tag": "BMZ34_RS11990"}, {"location": "292240-293202", "strand": "+", "name": "WP_074789798.1", "annotations": "HTH_domain-containing_protein", "locus_tag": "BMZ34_RS11995"}, {"location": "293366-294115", "strand": "-", "name": "WP_000837802.1", "annotations": "ABC_transporter_permease", "locus_tag": "BMZ34_RS12000"}, {"location": "294116-294877", "strand": "-", "name": "WP_000063333.1", "annotations": "glycosyl_transferase_family_8", "locus_tag": "BMZ34_RS12005"}, {"location": "295045-295386", "strand": "-", "name": "WP_000891986.1", "annotations": "DUF1048_domain-containing_protein", "locus_tag": "BMZ34_RS12010"}, {"location": "295462-295782", "strand": "-", "name": "WP_000429487.1", "annotations": "PadR_family_transcriptional_regulator", "locus_tag": "BMZ34_RS12015"}, {"location": "296246-297562", "strand": "-", "name": "WP_074789800.1", "annotations": "condensation_protein", "locus_tag": "BMZ34_RS12020"}, {"location": "298428-299714", "strand": "-", "name": "WP_002082429.1", "annotations": "hydroxylamine_reductase", "locus_tag": "BMZ34_RS12025"}, {"location": "300254-300358", "strand": "+", "name": "WP_000140972.1", "annotations": "hypothetical_protein", "locus_tag": "BMZ34_RS30220"}, {"location": "300456-300932", "strand": "-", "name": "WP_002164115.1", "annotations": "subclass_B1_metallo-beta-lactamase", "locus_tag": "BMZ34_RS12030"}, {"location": "301113-301403", "strand": "+", "name": "WP_000171767.1", "annotations": "DUF3784_domain-containing_protein", "locus_tag": "BMZ34_RS12035"}, {"location": "301432-301713", "strand": "-", "name": "WP_000397727.1", "annotations": "hypothetical_protein", "locus_tag": "BMZ34_RS12040"}, {"location": "301847-302041", "strand": "+", "name": "WP_000819655.1", "annotations": "hypothetical_protein", "locus_tag": "BMZ34_RS12045"}, {"location": "302153-303190", "strand": "+", "name": "WP_001050173.1", "annotations": "penicillin-binding_protein", "locus_tag": "BMZ34_RS12050"}, {"location": "303227-303475", "strand": "-", "name": "WP_000666947.1", "annotations": "hypothetical_protein", "locus_tag": "BMZ34_RS12055"}, {"location": "303805-304848", "strand": "-", "name": "WP_000882897.1", "annotations": "oxidoreductase", "locus_tag": "BMZ34_RS12060"}, {"location": "305043-305402", "strand": "-", "name": "WP_000632391.1", "annotations": "glyoxalase/bleomycin_resistance/extradiol_dioxygenase_family_protein", "locus_tag": "BMZ34_RS12065"}, {"location": "305418-306110", "strand": "-", "name": "WP_000754833.1", "annotations": "transcriptional_regulator_YeiL", "locus_tag": "BMZ34_RS12070"}, {"location": "306243-306665", "strand": "+", "name": "WP_000282261.1", "annotations": "EamA-like_transporter_family_protein", "locus_tag": "BMZ34_RS12075"}, {"location": "306679-307143", "strand": "+", "name": "WP_000965812.1", "annotations": "EamA-like_transporter_family_protein", "locus_tag": "BMZ34_RS12080"}, {"location": "307233-307727", "strand": "+", "name": "WP_000901705.1", "annotations": "hypothetical_protein", "locus_tag": "BMZ34_RS12085"}, {"location": "307768-308520", "strand": "-", "name": "WP_000216598.1", "annotations": "N-acyl_homoserine_lactonase_family_protein", "locus_tag": "BMZ34_RS12090"}, {"location": "308709-309728", "strand": "+", "name": "WP_000643781.1", "annotations": "zinc-binding_alcohol_dehydrogenase_family_protein", "locus_tag": "BMZ34_RS12095"}, {"location": "309927-311345", "strand": "-", "name": "WP_003279197.1", "annotations": "amino_acid_permease", "locus_tag": "BMZ34_RS12100"}, {"location": "311868-313067", "strand": "-", "name": "WP_000758019.1", "annotations": "Bcr/CflA_family_drug_resistance_efflux_transporter", "locus_tag": "BMZ34_RS12105"}, {"location": "313465-314031", "strand": "+", "name": "WP_000570034.1", "annotations": "hypothetical_protein", "locus_tag": "BMZ34_RS12110"}, {"location": "314098-314322", "strand": "-", "name": "WP_000390464.1", "annotations": "hypothetical_protein", "locus_tag": "BMZ34_RS12115"}, {"location": "314641-314919", "strand": "-", "name": "WP_000865002.1", "annotations": "hypothetical_protein", "locus_tag": "BMZ34_RS12120"}, {"location": "315238-315615", "strand": "+", "name": "WP_016077425.1", "annotations": "hypothetical_protein", "locus_tag": "BMZ34_RS12125"}, {"location": "315665-316408", "strand": "+", "name": "WP_000768020.1", "annotations": "3-oxoacyl-ACP_reductase", "locus_tag": "BMZ34_RS12130"}, {"location": "316520-317182", "strand": "-", "name": "WP_000439487.1", "annotations": "bacillithiol_biosynthesis_deacetylase_BshB2", "locus_tag": "BMZ34_RS12135"}, {"location": "317198-317548", "strand": "-", "name": "WP_000407045.1", "annotations": "DUF1806_domain-containing_protein", "locus_tag": "BMZ34_RS12140"}, {"location": "475493-475843", "strand": "+", "name": "WP_000407048.1", "annotations": "DUF1806_domain-containing_protein", "locus_tag": "BTG_RS02185"}, {"location": "475859-476521", "strand": "+", "name": "WP_000439487.1", "annotations": "bacillithiol_biosynthesis_deacetylase_BshB2", "locus_tag": "BTG_RS02190"}, {"location": "476633-477376", "strand": "-", "name": "WP_000768020.1", "annotations": "3-oxoacyl-ACP_reductase", "locus_tag": "BTG_RS02195"}, {"location": "477426-477803", "strand": "-", "name": "WP_016077425.1", "annotations": "hypothetical_protein", "locus_tag": "BTG_RS33140"}, {"location": "478122-478400", "strand": "+", "name": "WP_000865002.1", "annotations": "hypothetical_protein", "locus_tag": "BTG_RS02200"}, {"location": "478719-478943", "strand": "+", "name": "WP_000390464.1", "annotations": "hypothetical_protein", "locus_tag": "BTG_RS02205"}, {"location": "479019-479576", "strand": "-", "name": "WP_000570033.1", "annotations": "hypothetical_protein", "locus_tag": "BTG_RS02210"}, {"location": "479974-481173", "strand": "+", "name": "WP_000758019.1", "annotations": "Bcr/CflA_family_drug_resistance_efflux_transporter", "locus_tag": "BTG_RS02215"}, {"location": "481696-483114", "strand": "+", "name": "WP_003279197.1", "annotations": "amino_acid_permease", "locus_tag": "BTG_RS02220"}, {"location": "483272-484291", "strand": "-", "name": "WP_000643781.1", "annotations": "zinc-binding_alcohol_dehydrogenase_family_protein", "locus_tag": "BTG_RS02225"}, {"location": "484480-485232", "strand": "+", "name": "WP_000216597.1", "annotations": "N-acyl_homoserine_lactonase_family_protein", "locus_tag": "BTG_RS02230"}, {"location": "485273-485767", "strand": "-", "name": "WP_000901706.1", "annotations": "hypothetical_protein", "locus_tag": "BTG_RS02235"}, {"location": "485857-486321", "strand": "-", "name": "WP_000965813.1", "annotations": "EamA-like_transporter_family_protein", "locus_tag": "BTG_RS02240"}, {"location": "486335-486757", "strand": "-", "name": "WP_000282261.1", "annotations": "EamA-like_transporter_family_protein", "locus_tag": "BTG_RS02245"}, {"location": "486890-487582", "strand": "+", "name": "WP_000754833.1", "annotations": "transcriptional_regulator_YeiL", "locus_tag": "BTG_RS02250"}, {"location": "487598-487957", "strand": "+", "name": "WP_000632390.1", "annotations": "glyoxalase/bleomycin_resistance/extradiol_dioxygenase_family_protein", "locus_tag": "BTG_RS02255"}, {"location": "488152-489195", "strand": "+", "name": "WP_000882900.1", "annotations": "oxidoreductase", "locus_tag": "BTG_RS02260"}, {"location": "489525-489773", "strand": "+", "name": "WP_000666947.1", "annotations": "hypothetical_protein", "locus_tag": "BTG_RS02265"}, {"location": "489810-490160", "strand": "-", "name": "WP_000484304.1", "annotations": "hypothetical_protein", "locus_tag": "BTG_RS02270"}, {"location": "490163-490444", "strand": "+", "name": "WP_000397727.1", "annotations": "hypothetical_protein", "locus_tag": "BTG_RS02275"}, {"location": "490473-490763", "strand": "-", "name": "WP_000171767.1", "annotations": "DUF3784_domain-containing_protein", "locus_tag": "BTG_RS02280"}, {"location": "490944-491420", "strand": "+", "name": "WP_002082427.1", "annotations": "subclass_B1_metallo-beta-lactamase", "locus_tag": "BTG_RS02285"}, {"location": "491518-491622", "strand": "-", "name": "WP_000140972.1", "annotations": "hypothetical_protein", "locus_tag": "BTG_RS33145"}, {"location": "492162-493448", "strand": "+", "name": "WP_002082429.1", "annotations": "hydroxylamine_reductase", "locus_tag": "BTG_RS02290"}, {"location": "494314-495630", "strand": "+", "name": "WP_000415486.1", "annotations": "condensation_protein", "locus_tag": "BTG_RS02295"}, {"location": "496094-496414", "strand": "+", "name": "WP_000429487.1", "annotations": "PadR_family_transcriptional_regulator", "locus_tag": "BTG_RS02300"}, {"location": "496490-496831", "strand": "+", "name": "WP_000891986.1", "annotations": "DUF1048_domain-containing_protein", "locus_tag": "BTG_RS02305"}, {"location": "497000-497761", "strand": "+", "name": "WP_000063331.1", "annotations": "glycosyl_transferase_family_8", "locus_tag": "BTG_RS02310"}, {"location": "497762-498511", "strand": "+", "name": "WP_000837799.1", "annotations": "ABC_transporter_permease", "locus_tag": "BTG_RS02315"}, {"location": "498675-499634", "strand": "-", "name": "WP_000755053.1", "annotations": "HTH_domain-containing_protein", "locus_tag": "BTG_RS02320"}, {"location": "499745-500224", "strand": "+", "name": "WP_000801027.1", "annotations": "transcriptional_regulator", "locus_tag": "BTG_RS02325"}, {"location": "500371-500628", "strand": "+", "name": "WP_001036217.1", "annotations": "hypothetical_protein", "locus_tag": "BTG_RS02330"}, {"location": "501277-501999", "strand": "+", "name": "WP_002082432.1", "annotations": "RNA_polymerase_sigma-I_factor", "locus_tag": "BTG_RS02340"}, {"location": "501989-503278", "strand": "+", "name": "WP_000981217.1", "annotations": "membrane_protein", "locus_tag": "BTG_RS02345"}, {"location": "503472-506819", "strand": "+", "name": "WP_000414293.1", "annotations": "glycosyl_transferase_family_2", "locus_tag": "BTG_RS02350"}, {"location": "507071-507346", "strand": "+", "name": "WP_000660065.1", "annotations": "ArsR_family_transcriptional_regulator", "locus_tag": "BTG_RS02355"}, {"location": "507884-508561", "strand": "+", "name": "WP_003279185.1", "annotations": "hypothetical_protein", "locus_tag": "BTG_RS02360"}, {"location": "508588-508836", "strand": "+", "name": "WP_002082439.1", "annotations": "hypothetical_protein", "locus_tag": "BTG_RS02365"}, {"location": "509067-510518", "strand": "-", "name": "WP_000371163.1", "annotations": "FAD-binding_monooxygenase", "locus_tag": "BTG_RS02370"}, {"location": "511621-511944", "strand": "-", "name": "WP_001072997.1", "annotations": "HxlR_family_transcriptional_regulator", "locus_tag": "BTG_RS02375"}, {"location": "512066-512602", "strand": "+", "name": "WP_000978476.1", "annotations": "flavodoxin_family_protein", "locus_tag": "BTG_RS02380"}, {"location": "512746-514239", "strand": "+", "name": "WP_003279191.1", "annotations": "acyl--CoA_ligase", "locus_tag": "BTG_RS02385"}, {"location": "514384-514947", "strand": "+", "name": "WP_000775341.1", "annotations": "N-acetyltransferase", "locus_tag": "BTG_RS02390"}, {"location": "514960-515859", "strand": "+", "name": "WP_000849313.1", "annotations": "isomerase", "locus_tag": "BTG_RS02395"}, {"location": "515943-516152", "strand": "-", "name": "WP_000801655.1", "annotations": "hypothetical_protein", "locus_tag": "BTG_RS02400"}, {"location": "516236-516985", "strand": "+", "name": "WP_001027990.1", "annotations": "SMS_protein", "locus_tag": "BTG_RS02405"}, {"location": "517173-518012", "strand": "+", "name": "WP_000406146.1", "annotations": "aminoglycoside_phosphotransferase_family_protein", "locus_tag": "BTG_RS02410"}, {"location": "518041-518598", "strand": "+", "name": "WP_001099747.1", "annotations": "hypothetical_protein", "locus_tag": "BTG_RS02415"}, {"location": "518627-519451", "strand": "+", "name": "WP_000427246.1", "annotations": "hypothetical_protein", "locus_tag": "BTG_RS02420"}, {"location": "519467-520033", "strand": "+", "name": "WP_000855216.1", "annotations": "esterase", "locus_tag": "BTG_RS02425"}, {"location": "520494-521870", "strand": "+", "name": "WP_000787689.1", "annotations": "peptidase", "locus_tag": "BTG_RS02430"}, {"location": "522031-522447", "strand": "-", "name": "WP_000951539.1", "annotations": "SRPBCC_family_protein", "locus_tag": "BTG_RS02435"}, {"location": "522528-523538", "strand": "-", "name": "WP_000040529.1", "annotations": "aldo/keto_reductase", "locus_tag": "BTG_RS02440"}, {"location": "523942-524085", "strand": "+", "name": "WP_000860817.1", "annotations": "transcriptional_regulator", "locus_tag": "BTG_RS02445"}, {"location": "524234-525295", "strand": "+", "name": "WP_000176639.1", "annotations": "oxidoreductase", "locus_tag": "BTG_RS02450"}, {"location": "525328-526065", "strand": "+", "name": "WP_000146274.1", "annotations": "GntR_family_transcriptional_regulator", "locus_tag": "BTG_RS02455"}, {"location": "526119-526463", "strand": "-", "name": "WP_000860831.1", "annotations": "transcriptional_regulator", "locus_tag": "BTG_RS02460"}, {"location": "526477-526656", "strand": "+", "name": "WP_078401046.1", "annotations": "hypothetical_protein", "locus_tag": "BTG_RS33150"}, {"location": "527043-527438", "strand": "+", "name": "WP_000236191.1", "annotations": "transcriptional_regulator_Spx", "locus_tag": "BTG_RS02465"}, {"location": "527486-527620", "strand": "+", "name": "WP_000573531.1", "annotations": "hypothetical_protein", "locus_tag": "BTG_RS02470"}, {"location": "528094-529449", "strand": "+", "name": "WP_000101431.1", "annotations": "transposase", "locus_tag": "BTG_RS02475"}, {"location": "529468-529775", "strand": "+", "name": "BTG_RS33155", "annotations": "hypothetical_protein", "locus_tag": "BTG_RS33155"}, {"location": "529792-530205", "strand": "+", "name": "WP_001083463.1", "annotations": "Rrf2_family_transcriptional_regulator", "locus_tag": "BTG_RS02480"}, {"location": "530334-530666", "strand": "+", "name": "WP_041487927.1", "annotations": "IDEAL_domain-containing_protein", "locus_tag": "BTG_RS02485"}, {"location": "530730-531428", "strand": "+", "name": "WP_003279159.1", "annotations": "DUF3888_domain-containing_protein", "locus_tag": "BTG_RS02490"}, {"location": "532385-533704", "strand": "+", "name": "WP_001014175.1", "annotations": "septum_formation_initiator", "locus_tag": "BTG_RS02495"}, {"location": "533870-533995", "strand": "-", "name": "BTG_RS33160", "annotations": "glyoxalase", "locus_tag": "BTG_RS33160"}, {"location": "26803-27492", "strand": "-", "name": "WP_029442868.1", "annotations": "DUF3888_domain-containing_protein", "locus_tag": "V521_RS0114885"}, {"location": "27565-27900", "strand": "-", "name": "WP_000987464.1", "annotations": "IDEAL_domain-containing_protein", "locus_tag": "V521_RS0114890"}, {"location": "28025-28438", "strand": "-", "name": "WP_001083465.1", "annotations": "Rrf2_family_transcriptional_regulator", "locus_tag": "V521_RS0114895"}, {"location": "28629-28763", "strand": "-", "name": "WP_000573532.1", "annotations": "hypothetical_protein", "locus_tag": "V521_RS0114900"}, {"location": "28812-29207", "strand": "-", "name": "WP_016080851.1", "annotations": "transcriptional_regulator_Spx", "locus_tag": "V521_RS0114905"}, {"location": "29351-29431", "strand": "+", "name": "V521_RS28010", "annotations": "hypothetical_protein", "locus_tag": "V521_RS28010"}, {"location": "29677-30021", "strand": "+", "name": "WP_016080850.1", "annotations": "transcriptional_regulator", "locus_tag": "V521_RS0114915"}, {"location": "30100-30828", "strand": "-", "name": "WP_016080849.1", "annotations": "GntR_family_transcriptional_regulator", "locus_tag": "V521_RS0114920"}, {"location": "30861-31922", "strand": "-", "name": "WP_029442870.1", "annotations": "oxidoreductase", "locus_tag": "V521_RS0114925"}, {"location": "32136-33317", "strand": "-", "name": "WP_042969006.1", "annotations": "SAM-dependent_methyltransferase", "locus_tag": "V521_RS0114930"}, {"location": "33595-33921", "strand": "-", "name": "WP_029442872.1", "annotations": "transcriptional_regulator", "locus_tag": "V521_RS0114935"}, {"location": "34113-34457", "strand": "-", "name": "WP_000860820.1", "annotations": "HxlR_family_transcriptional_regulator", "locus_tag": "V521_RS0114940"}, {"location": "34830-35840", "strand": "+", "name": "WP_029442873.1", "annotations": "aldo/keto_reductase", "locus_tag": "V521_RS0114945"}, {"location": "35921-36337", "strand": "+", "name": "WP_016080843.1", "annotations": "SRPBCC_family_protein", "locus_tag": "V521_RS0114950"}, {"location": "36497-37873", "strand": "-", "name": "WP_029442874.1", "annotations": "collagenase", "locus_tag": "V521_RS0114955"}, {"location": "38333-38899", "strand": "-", "name": "WP_029442875.1", "annotations": "esterase", "locus_tag": "V521_RS0114960"}, {"location": "38915-39739", "strand": "-", "name": "WP_029442876.1", "annotations": "hypothetical_protein", "locus_tag": "V521_RS0114965"}, {"location": "39768-40325", "strand": "-", "name": "WP_001099745.1", "annotations": "hypothetical_protein", "locus_tag": "V521_RS0114970"}, {"location": "40353-41192", "strand": "-", "name": "WP_029442877.1", "annotations": "aminoglycoside_phosphotransferase", "locus_tag": "V521_RS0114975"}, {"location": "41358-42107", "strand": "-", "name": "WP_029442878.1", "annotations": "SMS_protein", "locus_tag": "V521_RS0114980"}, {"location": "42191-42400", "strand": "+", "name": "WP_001992924.1", "annotations": "hypothetical_protein", "locus_tag": "V521_RS0114985"}, {"location": "42434-43333", "strand": "-", "name": "WP_029442879.1", "annotations": "isomerase", "locus_tag": "V521_RS0114990"}, {"location": "43345-44124", "strand": "-", "name": "WP_080681827.1", "annotations": "N-acetyltransferase", "locus_tag": "V521_RS0114995"}, {"location": "44165-44728", "strand": "-", "name": "WP_029442881.1", "annotations": "N-acetyltransferase", "locus_tag": "V521_RS0115000"}, {"location": "45037-45612", "strand": "-", "name": "WP_029442882.1", "annotations": "thiamine_biosynthesis_protein_ThiJ", "locus_tag": "V521_RS0115005"}, {"location": "45841-47334", "strand": "-", "name": "WP_080681835.1", "annotations": "long-chain_fatty_acid--CoA_ligase", "locus_tag": "V521_RS0115010"}, {"location": "47478-48014", "strand": "-", "name": "WP_080117141.1", "annotations": "flavodoxin_family_protein", "locus_tag": "V521_RS0115015"}, {"location": "48136-48459", "strand": "+", "name": "WP_016080831.1", "annotations": "transcriptional_regulator", "locus_tag": "V521_RS0115020"}, {"location": "48653-48781", "strand": "-", "name": "WP_080681836.1", "annotations": "hypothetical_protein", "locus_tag": "V521_RS28015"}, {"location": "48903-49160", "strand": "-", "name": "WP_000485077.1", "annotations": "ArsR_family_transcriptional_regulator", "locus_tag": "V521_RS0115030"}, {"location": "49407-50553", "strand": "-", "name": "V521_RS26515", "annotations": "hypothetical_protein", "locus_tag": "V521_RS26515"}, {"location": "50543-51265", "strand": "-", "name": "WP_002082432.1", "annotations": "RNA_polymerase_sigma-I_factor", "locus_tag": "V521_RS0115040"}, {"location": "51849-52610", "strand": "-", "name": "WP_029442884.1", "annotations": "glycosyl_transferase_family_2", "locus_tag": "V521_RS0115045"}, {"location": "52708-53331", "strand": "-", "name": "WP_080681837.1", "annotations": "LysE_family_translocator", "locus_tag": "V521_RS0115050"}, {"location": "53493-53621", "strand": "-", "name": "WP_023522591.1", "annotations": "DUF3963_domain-containing_protein", "locus_tag": "V521_RS28020"}, {"location": "53754-55238", "strand": "-", "name": "WP_080681828.1", "annotations": "glycosyl_hydrolase", "locus_tag": "V521_RS0115055"}, {"location": "55274-55432", "strand": "-", "name": "WP_000900355.1", "annotations": "hypothetical_protein", "locus_tag": "V521_RS0115060"}, {"location": "55716-55973", "strand": "-", "name": "WP_001036208.1", "annotations": "DUF3963_domain-containing_protein", "locus_tag": "V521_RS0115065"}, {"location": "56120-56599", "strand": "-", "name": "WP_003309742.1", "annotations": "transcriptional_regulator", "locus_tag": "V521_RS0115070"}, {"location": "56709-57671", "strand": "+", "name": "WP_029442887.1", "annotations": "HTH_domain-containing_protein", "locus_tag": "V521_RS0115075"}, {"location": "57835-58584", "strand": "-", "name": "WP_029442888.1", "annotations": "ABC_transporter_permease", "locus_tag": "V521_RS0115080"}, {"location": "58585-59346", "strand": "-", "name": "WP_029442889.1", "annotations": "glycosyl_transferase_family_8", "locus_tag": "V521_RS0115085"}, {"location": "59669-60010", "strand": "-", "name": "WP_000891986.1", "annotations": "DUF1048_domain-containing_protein", "locus_tag": "V521_RS0115090"}, {"location": "60086-60406", "strand": "-", "name": "WP_000429488.1", "annotations": "PadR_family_transcriptional_regulator", "locus_tag": "V521_RS0115095"}, {"location": "60869-62185", "strand": "-", "name": "WP_029442890.1", "annotations": "condensation_protein", "locus_tag": "V521_RS0115100"}, {"location": "63051-64337", "strand": "-", "name": "WP_029442891.1", "annotations": "hydroxylamine_reductase", "locus_tag": "V521_RS0115105"}, {"location": "64836-64940", "strand": "+", "name": "WP_000140972.1", "annotations": "hypothetical_protein", "locus_tag": "V521_RS28025"}, {"location": "65038-65811", "strand": "-", "name": "WP_029442892.1", "annotations": "BcII_family_subclass_B1_metallo-beta-lactamase", "locus_tag": "V521_RS0115115"}, {"location": "65948-66685", "strand": "-", "name": "WP_029442893.1", "annotations": "glycoside_hydrolase_family_25", "locus_tag": "V521_RS0115120"}, {"location": "66720-67001", "strand": "-", "name": "WP_029442894.1", "annotations": "pyrophosphatase", "locus_tag": "V521_RS0115125"}, {"location": "67125-67415", "strand": "+", "name": "WP_000171769.1", "annotations": "DUF3784_domain-containing_protein", "locus_tag": "V521_RS0115130"}, {"location": "67445-67726", "strand": "-", "name": "WP_000397728.1", "annotations": "hypothetical_protein", "locus_tag": "V521_RS0115135"}, {"location": "67860-68054", "strand": "+", "name": "WP_016080811.1", "annotations": "hypothetical_protein", "locus_tag": "V521_RS0115140"}, {"location": "68154-69191", "strand": "+", "name": "WP_029442895.1", "annotations": "penicillin-binding_protein", "locus_tag": "V521_RS0115145"}, {"location": "69228-69476", "strand": "-", "name": "WP_000666947.1", "annotations": "hypothetical_protein", "locus_tag": "V521_RS0115150"}, {"location": "69806-70849", "strand": "-", "name": "WP_029442896.1", "annotations": "oxidoreductase", "locus_tag": "V521_RS0115155"}, {"location": "70987-71718", "strand": "-", "name": "WP_029442897.1", "annotations": "metallophosphoesterase", "locus_tag": "V521_RS0115160"}, {"location": "71740-72432", "strand": "-", "name": "WP_016080807.1", "annotations": "transcriptional_regulator_YeiL", "locus_tag": "V521_RS0115165"}, {"location": "72565-72988", "strand": "+", "name": "V521_RS26520", "annotations": "hypothetical_protein", "locus_tag": "V521_RS26520"}, {"location": "73002-73466", "strand": "+", "name": "WP_000965812.1", "annotations": "EamA-like_transporter_family_protein", "locus_tag": "V521_RS0115175"}, {"location": "73556-74050", "strand": "+", "name": "WP_029442898.1", "annotations": "hypothetical_protein", "locus_tag": "V521_RS0115180"}, {"location": "74091-74843", "strand": "-", "name": "WP_029442899.1", "annotations": "N-acyl_homoserine_lactonase_family_protein", "locus_tag": "V521_RS0115185"}, {"location": "74947-75048", "strand": "+", "name": "V521_RS28030", "annotations": "zinc-binding_dehydrogenase", "locus_tag": "V521_RS28030"}, {"location": "75245-76663", "strand": "-", "name": "WP_075718547.1", "annotations": "amino_acid_permease", "locus_tag": "V521_RS0115190"}, {"location": "77188-78387", "strand": "-", "name": "WP_029442900.1", "annotations": "Bcr/CflA_family_drug_resistance_efflux_transporter", "locus_tag": "V521_RS0115195"}, {"location": "78750-79316", "strand": "+", "name": "WP_029442901.1", "annotations": "hypothetical_protein", "locus_tag": "V521_RS0115200"}, {"location": "79383-79607", "strand": "-", "name": "WP_000390462.1", "annotations": "hypothetical_protein", "locus_tag": "V521_RS0115205"}, {"location": "79938-80216", "strand": "-", "name": "WP_029442902.1", "annotations": "hypothetical_protein", "locus_tag": "V521_RS0115210"}, {"location": "80552-80925", "strand": "+", "name": "V521_RS28035", "annotations": "hypothetical_protein", "locus_tag": "V521_RS28035"}, {"location": "80978-81721", "strand": "+", "name": "WP_000768018.1", "annotations": "short-chain_dehydrogenase", "locus_tag": "V521_RS0115215"}, {"location": "2053828-2054178", "strand": "+", "name": "WP_000407046.1", "annotations": "DUF1806_domain-containing_protein", "locus_tag": "ACN91_RS10665"}, {"location": "2054194-2054856", "strand": "+", "name": "WP_000439480.1", "annotations": "bacillithiol_biosynthesis_deacetylase_BshB2", "locus_tag": "ACN91_RS10670"}, {"location": "2054969-2055717", "strand": "-", "name": "ACN91_RS10675", "annotations": "short-chain_dehydrogenase", "locus_tag": "ACN91_RS10675"}, {"location": "2055770-2056143", "strand": "-", "name": "ACN91_RS28010", "annotations": "hypothetical_protein", "locus_tag": "ACN91_RS28010"}, {"location": "2056479-2056757", "strand": "+", "name": "WP_053563899.1", "annotations": "hypothetical_protein", "locus_tag": "ACN91_RS10680"}, {"location": "2057068-2057292", "strand": "+", "name": "WP_000390469.1", "annotations": "hypothetical_protein", "locus_tag": "ACN91_RS10685"}, {"location": "2057336-2057902", "strand": "-", "name": "WP_000570038.1", "annotations": "hypothetical_protein", "locus_tag": "ACN91_RS10690"}, {"location": "2058300-2059499", "strand": "+", "name": "WP_053563900.1", "annotations": "MFS_transporter", "locus_tag": "ACN91_RS10695"}, {"location": "2060010-2061428", "strand": "+", "name": "WP_082187993.1", "annotations": "amino_acid_permease", "locus_tag": "ACN91_RS10700"}, {"location": "2061625-2061726", "strand": "-", "name": "ACN91_RS28015", "annotations": "zinc-binding_dehydrogenase", "locus_tag": "ACN91_RS28015"}, {"location": "2061830-2062582", "strand": "+", "name": "WP_000216591.1", "annotations": "N-acyl_homoserine_lactonase_family_protein", "locus_tag": "ACN91_RS10705"}, {"location": "2062623-2063117", "strand": "-", "name": "WP_053563902.1", "annotations": "hypothetical_protein", "locus_tag": "ACN91_RS10710"}, {"location": "2063207-2063671", "strand": "-", "name": "WP_000965811.1", "annotations": "EamA-like_transporter_family_protein", "locus_tag": "ACN91_RS10715"}, {"location": "2063685-2064107", "strand": "-", "name": "WP_082187994.1", "annotations": "EamA-like_transporter_family_protein", "locus_tag": "ACN91_RS10720"}, {"location": "2064240-2064932", "strand": "+", "name": "WP_053563904.1", "annotations": "transcriptional_regulator_YeiL", "locus_tag": "ACN91_RS10725"}, {"location": "2064946-2065299", "strand": "+", "name": "WP_000632403.1", "annotations": "glyoxalase/bleomycin_resistance/extradiol_dioxygenase_family_protein", "locus_tag": "ACN91_RS10730"}, {"location": "2065450-2066493", "strand": "+", "name": "WP_053563905.1", "annotations": "oxidoreductase", "locus_tag": "ACN91_RS10735"}, {"location": "2066774-2067022", "strand": "+", "name": "WP_000666948.1", "annotations": "hypothetical_protein", "locus_tag": "ACN91_RS10740"}, {"location": "2067111-2067305", "strand": "-", "name": "WP_000819660.1", "annotations": "hypothetical_protein", "locus_tag": "ACN91_RS10745"}, {"location": "2067439-2067720", "strand": "+", "name": "WP_000397721.1", "annotations": "hypothetical_protein", "locus_tag": "ACN91_RS10750"}, {"location": "2067749-2068039", "strand": "-", "name": "WP_000171773.1", "annotations": "DUF3784_domain-containing_protein", "locus_tag": "ACN91_RS10755"}, {"location": "2068164-2068445", "strand": "+", "name": "WP_001028130.1", "annotations": "hypothetical_protein", "locus_tag": "ACN91_RS10760"}, {"location": "2068480-2069217", "strand": "+", "name": "WP_053563906.1", "annotations": "glycoside_hydrolase_family_25", "locus_tag": "ACN91_RS10765"}, {"location": "2069354-2070127", "strand": "+", "name": "WP_053563907.1", "annotations": "BcII_family_subclass_B1_metallo-beta-lactamase", "locus_tag": "ACN91_RS10770"}, {"location": "2070225-2070329", "strand": "-", "name": "WP_000140972.1", "annotations": "hypothetical_protein", "locus_tag": "ACN91_RS28020"}, {"location": "2070829-2072115", "strand": "+", "name": "WP_002094103.1", "annotations": "hydroxylamine_reductase", "locus_tag": "ACN91_RS10775"}, {"location": "2072969-2074267", "strand": "+", "name": "WP_053563908.1", "annotations": "condensation_protein", "locus_tag": "ACN91_RS10780"}, {"location": "2074748-2075068", "strand": "+", "name": "WP_000429488.1", "annotations": "PadR_family_transcriptional_regulator", "locus_tag": "ACN91_RS10785"}, {"location": "2075144-2075485", "strand": "+", "name": "WP_000891986.1", "annotations": "DUF1048_domain-containing_protein", "locus_tag": "ACN91_RS10790"}, {"location": "2075656-2076417", "strand": "+", "name": "WP_000017471.1", "annotations": "ABC_transporter_ATP-binding_protein", "locus_tag": "ACN91_RS10795"}, {"location": "2076418-2077167", "strand": "+", "name": "WP_000837816.1", "annotations": "ABC_transporter_permease", "locus_tag": "ACN91_RS10800"}, {"location": "2077331-2078293", "strand": "-", "name": "WP_053563909.1", "annotations": "HTH_domain-containing_protein", "locus_tag": "ACN91_RS10805"}, {"location": "2078403-2078882", "strand": "+", "name": "WP_000801042.1", "annotations": "transcriptional_regulator", "locus_tag": "ACN91_RS10810"}, {"location": "2079029-2079286", "strand": "+", "name": "WP_053563910.1", "annotations": "DUF3963_domain-containing_protein", "locus_tag": "ACN91_RS10815"}, {"location": "2079570-2079728", "strand": "+", "name": "WP_000900355.1", "annotations": "hypothetical_protein", "locus_tag": "ACN91_RS28025"}, {"location": "2079764-2081248", "strand": "+", "name": "WP_082187995.1", "annotations": "glycosyl_hydrolase", "locus_tag": "ACN91_RS10820"}, {"location": "2081367-2081538", "strand": "+", "name": "ACN91_RS10825", "annotations": "DUF3963_domain-containing_protein", "locus_tag": "ACN91_RS10825"}, {"location": "2081669-2082292", "strand": "+", "name": "WP_074554978.1", "annotations": "LysE_family_translocator", "locus_tag": "ACN91_RS10830"}, {"location": "2082391-2083152", "strand": "+", "name": "WP_053563911.1", "annotations": "glycosyl_transferase_family_2", "locus_tag": "ACN91_RS10835"}, {"location": "2083736-2084458", "strand": "+", "name": "WP_002082432.1", "annotations": "RNA_polymerase_sigma_factor_SigI", "locus_tag": "ACN91_RS10840"}, {"location": "2084448-2085785", "strand": "+", "name": "WP_053563912.1", "annotations": "hypothetical_protein", "locus_tag": "ACN91_RS10845"}, {"location": "2085990-2089337", "strand": "+", "name": "WP_053563913.1", "annotations": "glycosyl_transferase_family_2", "locus_tag": "ACN91_RS10850"}, {"location": "2089588-2089863", "strand": "+", "name": "WP_000660066.1", "annotations": "ArsR_family_transcriptional_regulator", "locus_tag": "ACN91_RS10855"}, {"location": "2089985-2090113", "strand": "+", "name": "WP_002026084.1", "annotations": "hypothetical_protein", "locus_tag": "ACN91_RS10860"}, {"location": "2090307-2090630", "strand": "-", "name": "WP_001072958.1", "annotations": "transcriptional_regulator", "locus_tag": "ACN91_RS10865"}, {"location": "2090752-2091288", "strand": "+", "name": "WP_074554932.1", "annotations": "flavodoxin_family_protein", "locus_tag": "ACN91_RS10870"}, {"location": "2091432-2092925", "strand": "+", "name": "WP_078401561.1", "annotations": "long-chain_fatty_acid--CoA_ligase", "locus_tag": "ACN91_RS10875"}, {"location": "2093154-2093729", "strand": "+", "name": "WP_053563915.1", "annotations": "thiamine_biosynthesis_protein_ThiJ", "locus_tag": "ACN91_RS10880"}, {"location": "2094037-2094600", "strand": "+", "name": "WP_053563916.1", "annotations": "N-acetyltransferase", "locus_tag": "ACN91_RS10885"}, {"location": "2094597-2095301", "strand": "+", "name": "WP_001263474.1", "annotations": "short-chain_dehydrogenase", "locus_tag": "ACN91_RS10890"}, {"location": "2095295-2096074", "strand": "+", "name": "WP_082187996.1", "annotations": "N-acetyltransferase", "locus_tag": "ACN91_RS10895"}, {"location": "2096086-2096985", "strand": "+", "name": "WP_053563918.1", "annotations": "isomerase", "locus_tag": "ACN91_RS10900"}, {"location": "2097018-2097227", "strand": "-", "name": "WP_000801653.1", "annotations": "hypothetical_protein", "locus_tag": "ACN91_RS10905"}, {"location": "2097403-2098242", "strand": "+", "name": "WP_053563919.1", "annotations": "aminoglycoside_phosphotransferase", "locus_tag": "ACN91_RS10910"}, {"location": "2098270-2098827", "strand": "+", "name": "WP_053563920.1", "annotations": "hypothetical_protein", "locus_tag": "ACN91_RS10915"}, {"location": "2098856-2099680", "strand": "+", "name": "WP_053563921.1", "annotations": "hypothetical_protein", "locus_tag": "ACN91_RS10920"}, {"location": "2099696-2100262", "strand": "+", "name": "WP_053563922.1", "annotations": "esterase", "locus_tag": "ACN91_RS10925"}, {"location": "2100722-2102098", "strand": "+", "name": "WP_053563923.1", "annotations": "collagenase", "locus_tag": "ACN91_RS10930"}, {"location": "2102260-2102676", "strand": "-", "name": "WP_053563924.1", "annotations": "SRPBCC_family_protein", "locus_tag": "ACN91_RS10935"}, {"location": "2102757-2103767", "strand": "-", "name": "WP_053563925.1", "annotations": "aldo/keto_reductase", "locus_tag": "ACN91_RS10940"}, {"location": "2104181-2104525", "strand": "+", "name": "WP_053563926.1", "annotations": "HxlR_family_transcriptional_regulator", "locus_tag": "ACN91_RS10945"}, {"location": "2104717-2105043", "strand": "+", "name": "WP_000816339.1", "annotations": "transcriptional_regulator", "locus_tag": "ACN91_RS10950"}, {"location": "2105329-2106501", "strand": "+", "name": "WP_053563927.1", "annotations": "class_I_SAM-dependent_methyltransferase", "locus_tag": "ACN91_RS10955"}, {"location": "2106714-2107775", "strand": "+", "name": "WP_053563928.1", "annotations": "oxidoreductase", "locus_tag": "ACN91_RS10960"}, {"location": "2107808-2108545", "strand": "+", "name": "WP_053563929.1", "annotations": "GntR_family_transcriptional_regulator", "locus_tag": "ACN91_RS10965"}, {"location": "2108599-2108943", "strand": "-", "name": "WP_000860831.1", "annotations": "transcriptional_regulator", "locus_tag": "ACN91_RS10970"}, {"location": "2108957-2109136", "strand": "+", "name": "WP_078401046.1", "annotations": "hypothetical_protein", "locus_tag": "ACN91_RS28030"}, {"location": "2109523-2109918", "strand": "+", "name": "WP_000236189.1", "annotations": "transcriptional_regulator_Spx", "locus_tag": "ACN91_RS10975"}, {"location": "2109930-2110100", "strand": "+", "name": "WP_002026091.1", "annotations": "hypothetical_protein", "locus_tag": "ACN91_RS10980"}, {"location": "2110211-2110345", "strand": "+", "name": "WP_000573532.1", "annotations": "hypothetical_protein", "locus_tag": "ACN91_RS10985"}, {"location": "2110536-2110949", "strand": "+", "name": "WP_001083465.1", "annotations": "Rrf2_family_transcriptional_regulator", "locus_tag": "ACN91_RS10990"}, {"location": "2111074-2111409", "strand": "+", "name": "WP_000987464.1", "annotations": "IDEAL_domain-containing_protein", "locus_tag": "ACN91_RS10995"}, {"location": "2111482-2112171", "strand": "+", "name": "WP_053563930.1", "annotations": "DUF3888_domain-containing_protein", "locus_tag": "ACN91_RS11000"}, {"location": "3391971-3392342", "strand": "-", "name": "WP_000402472.1", "annotations": "DUF1304_domain-containing_protein", "locus_tag": "SD98_RS17480"}, {"location": "3392410-3392598", "strand": "+", "name": "WP_003256929.1", "annotations": "hypothetical_protein", "locus_tag": "SD98_RS33070"}, {"location": "3392818-3392958", "strand": "+", "name": "SD98_RS33075", "annotations": "glyoxalase", "locus_tag": "SD98_RS33075"}, {"location": "3393124-3394443", "strand": "-", "name": "WP_001014174.1", "annotations": "septum_formation_initiator", "locus_tag": "SD98_RS17485"}, {"location": "3395402-3395539", "strand": "-", "name": "SD98_RS33080", "annotations": "hypothetical_protein", "locus_tag": "SD98_RS33080"}, {"location": "3395547-3395882", "strand": "-", "name": "WP_000987461.1", "annotations": "IDEAL_domain-containing_protein", "locus_tag": "SD98_RS17490"}, {"location": "3396007-3396420", "strand": "-", "name": "WP_001083466.1", "annotations": "Rrf2_family_transcriptional_regulator", "locus_tag": "SD98_RS17495"}, {"location": "3396437-3396744", "strand": "-", "name": "SD98_RS33085", "annotations": "hypothetical_protein", "locus_tag": "SD98_RS33085"}, {"location": "3396763-3398118", "strand": "-", "name": "WP_000101454.1", "annotations": "transposase", "locus_tag": "SD98_RS17500"}, {"location": "3398299-3398444", "strand": "-", "name": "SD98_RS33090", "annotations": "hypothetical_protein", "locus_tag": "SD98_RS33090"}, {"location": "3398592-3398726", "strand": "-", "name": "WP_000573531.1", "annotations": "hypothetical_protein", "locus_tag": "SD98_RS17505"}, {"location": "3398774-3399169", "strand": "-", "name": "WP_000236191.1", "annotations": "transcriptional_regulator_Spx", "locus_tag": "SD98_RS17510"}, {"location": "3399556-3399735", "strand": "-", "name": "WP_078401046.1", "annotations": "hypothetical_protein", "locus_tag": "SD98_RS33095"}, {"location": "3399748-3400092", "strand": "+", "name": "WP_000860831.1", "annotations": "transcriptional_regulator", "locus_tag": "SD98_RS17515"}, {"location": "3400146-3400883", "strand": "-", "name": "WP_000146283.1", "annotations": "GntR_family_transcriptional_regulator", "locus_tag": "SD98_RS17520"}, {"location": "3400916-3401977", "strand": "-", "name": "WP_000176638.1", "annotations": "oxidoreductase", "locus_tag": "SD98_RS17525"}, {"location": "3402126-3402269", "strand": "-", "name": "SD98_RS33100", "annotations": "MarR_family_transcriptional_regulator", "locus_tag": "SD98_RS33100"}, {"location": "3402673-3403683", "strand": "+", "name": "WP_000040529.1", "annotations": "aldo/keto_reductase", "locus_tag": "SD98_RS17535"}, {"location": "3403764-3404180", "strand": "+", "name": "WP_000951538.1", "annotations": "SRPBCC_family_protein", "locus_tag": "SD98_RS17540"}, {"location": "3404341-3405717", "strand": "-", "name": "WP_016077435.1", "annotations": "peptidase", "locus_tag": "SD98_RS17545"}, {"location": "3406086-3406652", "strand": "-", "name": "WP_000855216.1", "annotations": "esterase", "locus_tag": "SD98_RS17550"}, {"location": "3406668-3407492", "strand": "-", "name": "WP_016077434.1", "annotations": "hydrolase", "locus_tag": "SD98_RS17555"}, {"location": "3407521-3408078", "strand": "-", "name": "WP_016077433.1", "annotations": "hypothetical_protein", "locus_tag": "SD98_RS17560"}, {"location": "3408107-3408946", "strand": "-", "name": "WP_016077432.1", "annotations": "aminoglycoside_phosphotransferase", "locus_tag": "SD98_RS17565"}, {"location": "3409134-3409883", "strand": "-", "name": "WP_001027990.1", "annotations": "SMS_protein", "locus_tag": "SD98_RS17570"}, {"location": "3409967-3410176", "strand": "+", "name": "WP_000801655.1", "annotations": "hypothetical_protein", "locus_tag": "SD98_RS17575"}, {"location": "3410260-3411735", "strand": "-", "name": "SD98_RS33105", "annotations": "hypothetical_protein", "locus_tag": "SD98_RS33105"}, {"location": "3411880-3413373", "strand": "-", "name": "WP_080117712.1", "annotations": "long-chain_fatty_acid--CoA_ligase", "locus_tag": "SD98_RS17590"}, {"location": "3413517-3414053", "strand": "-", "name": "WP_000978476.1", "annotations": "flavodoxin_family_protein", "locus_tag": "SD98_RS17595"}, {"location": "3414175-3414498", "strand": "+", "name": "WP_001072997.1", "annotations": "HxlR_family_transcriptional_regulator", "locus_tag": "SD98_RS17600"}, {"location": "3415601-3417052", "strand": "+", "name": "WP_000371163.1", "annotations": "FAD-binding_monooxygenase", "locus_tag": "SD98_RS17605"}, {"location": "3417283-3417531", "strand": "-", "name": "WP_002082439.1", "annotations": "hypothetical_protein", "locus_tag": "SD98_RS17610"}, {"location": "3417558-3418235", "strand": "-", "name": "WP_003279185.1", "annotations": "hypothetical_protein", "locus_tag": "SD98_RS17615"}, {"location": "3418772-3419047", "strand": "-", "name": "WP_000660065.1", "annotations": "ArsR_family_transcriptional_regulator", "locus_tag": "SD98_RS17620"}, {"location": "3419299-3422646", "strand": "-", "name": "WP_000414293.1", "annotations": "glycosyl_transferase_family_2", "locus_tag": "SD98_RS17625"}, {"location": "3422840-3424129", "strand": "-", "name": "WP_016100084.1", "annotations": "hypothetical_protein", "locus_tag": "SD98_RS17630"}, {"location": "3424119-3424841", "strand": "-", "name": "WP_002082432.1", "annotations": "RNA_polymerase_sigma_factor_SigI", "locus_tag": "SD98_RS17635"}, {"location": "3425490-3425747", "strand": "-", "name": "WP_001036202.1", "annotations": "hypothetical_protein", "locus_tag": "SD98_RS17645"}, {"location": "3425894-3426373", "strand": "-", "name": "WP_000801027.1", "annotations": "transcriptional_regulator", "locus_tag": "SD98_RS17650"}, {"location": "3426484-3427446", "strand": "+", "name": "WP_000755063.1", "annotations": "HTH_domain-containing_protein", "locus_tag": "SD98_RS17655"}, {"location": "3427600-3428349", "strand": "-", "name": "WP_000837802.1", "annotations": "ABC_transporter_permease", "locus_tag": "SD98_RS17660"}, {"location": "3428350-3429111", "strand": "-", "name": "WP_000063333.1", "annotations": "glycosyl_transferase_family_8", "locus_tag": "SD98_RS17665"}, {"location": "3429279-3429620", "strand": "-", "name": "WP_000891986.1", "annotations": "DUF1048_domain-containing_protein", "locus_tag": "SD98_RS17670"}, {"location": "3429696-3430016", "strand": "-", "name": "WP_000429487.1", "annotations": "PadR_family_transcriptional_regulator", "locus_tag": "SD98_RS17675"}, {"location": "3430480-3431796", "strand": "-", "name": "WP_000415486.1", "annotations": "condensation_protein", "locus_tag": "SD98_RS17680"}, {"location": "3432662-3433948", "strand": "-", "name": "WP_002082429.1", "annotations": "hydroxylamine_reductase", "locus_tag": "SD98_RS17685"}, {"location": "3434488-3434592", "strand": "+", "name": "WP_000140972.1", "annotations": "hypothetical_protein", "locus_tag": "SD98_RS33110"}, {"location": "3434690-3435166", "strand": "-", "name": "WP_002164115.1", "annotations": "subclass_B1_metallo-beta-lactamase", "locus_tag": "SD98_RS17690"}, {"location": "3435347-3435637", "strand": "+", "name": "WP_000171767.1", "annotations": "DUF3784_domain-containing_protein", "locus_tag": "SD98_RS17695"}, {"location": "3435666-3435947", "strand": "-", "name": "WP_000397727.1", "annotations": "hypothetical_protein", "locus_tag": "SD98_RS17700"}, {"location": "3436081-3436275", "strand": "+", "name": "WP_000819655.1", "annotations": "hypothetical_protein", "locus_tag": "SD98_RS17705"}, {"location": "3436387-3437424", "strand": "+", "name": "WP_042598401.1", "annotations": "penicillin-binding_protein", "locus_tag": "SD98_RS17710"}, {"location": "3437461-3437709", "strand": "-", "name": "WP_000666947.1", "annotations": "hypothetical_protein", "locus_tag": "SD98_RS17715"}, {"location": "3438039-3439082", "strand": "-", "name": "WP_000882897.1", "annotations": "oxidoreductase", "locus_tag": "SD98_RS17720"}, {"location": "3439277-3439636", "strand": "-", "name": "WP_016077426.1", "annotations": "VOC_family_protein", "locus_tag": "SD98_RS17725"}, {"location": "3439652-3440344", "strand": "-", "name": "WP_000754833.1", "annotations": "transcriptional_regulator_YeiL", "locus_tag": "SD98_RS17730"}, {"location": "3440477-3440899", "strand": "+", "name": "WP_000282261.1", "annotations": "EamA-like_transporter_family_protein", "locus_tag": "SD98_RS17735"}, {"location": "3440913-3441377", "strand": "+", "name": "WP_000965812.1", "annotations": "EamA-like_transporter_family_protein", "locus_tag": "SD98_RS17740"}, {"location": "3441467-3441961", "strand": "+", "name": "WP_000901705.1", "annotations": "hypothetical_protein", "locus_tag": "SD98_RS17745"}, {"location": "3442002-3442754", "strand": "-", "name": "WP_000216598.1", "annotations": "N-acyl_homoserine_lactonase_family_protein", "locus_tag": "SD98_RS17750"}, {"location": "3442943-3443962", "strand": "+", "name": "WP_000643781.1", "annotations": "zinc-binding_alcohol_dehydrogenase_family_protein", "locus_tag": "SD98_RS17755"}, {"location": "3444202-3445620", "strand": "-", "name": "WP_003279197.1", "annotations": "amino_acid_permease", "locus_tag": "SD98_RS17760"}, {"location": "3446143-3447342", "strand": "-", "name": "WP_000758019.1", "annotations": "Bcr/CflA_family_drug_resistance_efflux_transporter", "locus_tag": "SD98_RS17765"}, {"location": "3447740-3448306", "strand": "+", "name": "WP_000570034.1", "annotations": "hypothetical_protein", "locus_tag": "SD98_RS17770"}, {"location": "3448373-3448597", "strand": "-", "name": "WP_000390464.1", "annotations": "hypothetical_protein", "locus_tag": "SD98_RS17775"}, {"location": "3448916-3449194", "strand": "-", "name": "WP_000865002.1", "annotations": "hypothetical_protein", "locus_tag": "SD98_RS17780"}, {"location": "3449513-3449890", "strand": "+", "name": "WP_016077425.1", "annotations": "hypothetical_protein", "locus_tag": "SD98_RS33115"}, {"location": "3449940-3450683", "strand": "+", "name": "WP_000768020.1", "annotations": "short-chain_dehydrogenase", "locus_tag": "SD98_RS17785"}, {"location": "3450795-3451457", "strand": "-", "name": "WP_000439487.1", "annotations": "bacillithiol_biosynthesis_deacetylase_BshB2", "locus_tag": "SD98_RS17790"}, {"location": "3474959-3475648", "strand": "-", "name": "WP_069355985.1", "annotations": "DUF3888_domain-containing_protein", "locus_tag": "BTI247_RS17610"}, {"location": "3475721-3476056", "strand": "-", "name": "WP_000987464.1", "annotations": "IDEAL_domain-containing_protein", "locus_tag": "BTI247_RS17615"}, {"location": "3476181-3476594", "strand": "-", "name": "WP_069355986.1", "annotations": "Rrf2_family_transcriptional_regulator", "locus_tag": "BTI247_RS17620"}, {"location": "3476784-3476918", "strand": "-", "name": "WP_000573532.1", "annotations": "hypothetical_protein", "locus_tag": "BTI247_RS17625"}, {"location": "3477029-3477199", "strand": "-", "name": "WP_002026091.1", "annotations": "hypothetical_protein", "locus_tag": "BTI247_RS17630"}, {"location": "3477211-3477606", "strand": "-", "name": "WP_000236189.1", "annotations": "transcriptional_regulator_Spx", "locus_tag": "BTI247_RS17635"}, {"location": "3477993-3478172", "strand": "-", "name": "WP_078401046.1", "annotations": "hypothetical_protein", "locus_tag": "BTI247_RS32255"}, {"location": "3478185-3478529", "strand": "+", "name": "WP_000860831.1", "annotations": "transcriptional_regulator", "locus_tag": "BTI247_RS17640"}, {"location": "3478582-3479319", "strand": "-", "name": "WP_000146276.1", "annotations": "GntR_family_transcriptional_regulator", "locus_tag": "BTI247_RS17645"}, {"location": "3479352-3480413", "strand": "-", "name": "WP_069355987.1", "annotations": "oxidoreductase", "locus_tag": "BTI247_RS17650"}, {"location": "3480626-3481798", "strand": "-", "name": "WP_069355988.1", "annotations": "class_I_SAM-dependent_methyltransferase", "locus_tag": "BTI247_RS17655"}, {"location": "3482084-3482410", "strand": "-", "name": "WP_000816339.1", "annotations": "transcriptional_regulator", "locus_tag": "BTI247_RS17660"}, {"location": "3482602-3482946", "strand": "-", "name": "WP_000860820.1", "annotations": "HxlR_family_transcriptional_regulator", "locus_tag": "BTI247_RS17665"}, {"location": "3483360-3484370", "strand": "+", "name": "WP_053563925.1", "annotations": "aldo/keto_reductase", "locus_tag": "BTI247_RS17670"}, {"location": "3484451-3484867", "strand": "+", "name": "WP_069355989.1", "annotations": "SRPBCC_family_protein", "locus_tag": "BTI247_RS17675"}, {"location": "3485029-3486405", "strand": "-", "name": "WP_069355990.1", "annotations": "collagenase", "locus_tag": "BTI247_RS17680"}, {"location": "3486865-3487431", "strand": "-", "name": "WP_029442875.1", "annotations": "esterase", "locus_tag": "BTI247_RS17685"}, {"location": "3487447-3488271", "strand": "-", "name": "WP_053563921.1", "annotations": "hypothetical_protein", "locus_tag": "BTI247_RS17690"}, {"location": "3488497-3489642", "strand": "-", "name": "WP_069354853.1", "annotations": "IS110_family_transposase", "locus_tag": "BTI247_RS17695"}, {"location": "3489891-3490424", "strand": "-", "name": "WP_069355991.1", "annotations": "hypothetical_protein", "locus_tag": "BTI247_RS17700"}, {"location": "3490452-3491291", "strand": "-", "name": "WP_053563919.1", "annotations": "aminoglycoside_phosphotransferase", "locus_tag": "BTI247_RS17705"}, {"location": "3491467-3491676", "strand": "+", "name": "WP_000801654.1", "annotations": "hypothetical_protein", "locus_tag": "BTI247_RS17710"}, {"location": "3491710-3492609", "strand": "-", "name": "WP_069355992.1", "annotations": "isomerase", "locus_tag": "BTI247_RS17715"}, {"location": "3492892-3494385", "strand": "-", "name": "WP_078401561.1", "annotations": "long-chain_fatty_acid--CoA_ligase", "locus_tag": "BTI247_RS17720"}, {"location": "3494529-3495065", "strand": "-", "name": "WP_074554932.1", "annotations": "flavodoxin_family_protein", "locus_tag": "BTI247_RS17725"}, {"location": "3495187-3495510", "strand": "+", "name": "WP_001072958.1", "annotations": "transcriptional_regulator", "locus_tag": "BTI247_RS17730"}, {"location": "3495704-3495832", "strand": "-", "name": "WP_002000334.1", "annotations": "hypothetical_protein", "locus_tag": "BTI247_RS32260"}, {"location": "3495954-3496229", "strand": "-", "name": "WP_000660066.1", "annotations": "ArsR_family_transcriptional_regulator", "locus_tag": "BTI247_RS17735"}, {"location": "3496480-3499827", "strand": "-", "name": "WP_069355993.1", "annotations": "glycosyl_transferase_family_2", "locus_tag": "BTI247_RS17740"}, {"location": "3500032-3501369", "strand": "-", "name": "WP_069355994.1", "annotations": "hypothetical_protein", "locus_tag": "BTI247_RS17745"}, {"location": "3501359-3502077", "strand": "-", "name": "BTI247_RS17750", "annotations": "RNA_polymerase_sigma-I_factor", "locus_tag": "BTI247_RS17750"}, {"location": "3502652-3503413", "strand": "-", "name": "WP_069355995.1", "annotations": "glycosyl_transferase_family_2", "locus_tag": "BTI247_RS17755"}, {"location": "3503512-3504138", "strand": "-", "name": "WP_084746395.1", "annotations": "LysE_family_translocator", "locus_tag": "BTI247_RS17760"}, {"location": "3504269-3504440", "strand": "-", "name": "BTI247_RS32265", "annotations": "DUF3963_domain-containing_protein", "locus_tag": "BTI247_RS32265"}, {"location": "3504559-3506043", "strand": "-", "name": "WP_082187995.1", "annotations": "glycosyl_hydrolase", "locus_tag": "BTI247_RS17765"}, {"location": "3506214-3506379", "strand": "-", "name": "BTI247_RS32270", "annotations": "lysine_transporter_LysE", "locus_tag": "BTI247_RS32270"}, {"location": "3506531-3506788", "strand": "-", "name": "WP_001036206.1", "annotations": "DUF3963_domain-containing_protein", "locus_tag": "BTI247_RS17775"}, {"location": "3506935-3507414", "strand": "-", "name": "WP_069355997.1", "annotations": "transcriptional_regulator", "locus_tag": "BTI247_RS17780"}, {"location": "3507525-3508487", "strand": "+", "name": "WP_023522595.1", "annotations": "HTH_domain-containing_protein", "locus_tag": "BTI247_RS17785"}, {"location": "3508651-3509400", "strand": "-", "name": "WP_000837816.1", "annotations": "ABC_transporter_permease", "locus_tag": "BTI247_RS17790"}, {"location": "3509401-3510162", "strand": "-", "name": "WP_069355998.1", "annotations": "ABC_transporter_ATP-binding_protein", "locus_tag": "BTI247_RS17795"}, {"location": "3510333-3510674", "strand": "-", "name": "WP_000891986.1", "annotations": "DUF1048_domain-containing_protein", "locus_tag": "BTI247_RS17800"}, {"location": "3510750-3511070", "strand": "-", "name": "WP_000429488.1", "annotations": "PadR_family_transcriptional_regulator", "locus_tag": "BTI247_RS17805"}, {"location": "3511533-3512849", "strand": "-", "name": "WP_069355999.1", "annotations": "condensation_protein", "locus_tag": "BTI247_RS17810"}, {"location": "3513703-3514989", "strand": "-", "name": "WP_002094103.1", "annotations": "hydroxylamine_reductase", "locus_tag": "BTI247_RS17815"}, {"location": "3515489-3515593", "strand": "+", "name": "WP_000140972.1", "annotations": "hypothetical_protein", "locus_tag": "BTI247_RS32275"}, {"location": "3515691-3516464", "strand": "-", "name": "WP_000742481.1", "annotations": "BcII_family_subclass_B1_metallo-beta-lactamase", "locus_tag": "BTI247_RS17820"}, {"location": "3516601-3517337", "strand": "-", "name": "BTI247_RS17825", "annotations": "glycoside_hydrolase_family_25", "locus_tag": "BTI247_RS17825"}, {"location": "3517372-3517653", "strand": "-", "name": "WP_001028130.1", "annotations": "hypothetical_protein", "locus_tag": "BTI247_RS17830"}, {"location": "3517778-3518068", "strand": "+", "name": "WP_000171773.1", "annotations": "DUF3784_domain-containing_protein", "locus_tag": "BTI247_RS17835"}, {"location": "3518097-3518378", "strand": "-", "name": "WP_000397724.1", "annotations": "hypothetical_protein", "locus_tag": "BTI247_RS17840"}, {"location": "3518512-3518706", "strand": "+", "name": "WP_000819660.1", "annotations": "hypothetical_protein", "locus_tag": "BTI247_RS17845"}, {"location": "3518795-3519043", "strand": "-", "name": "WP_000666948.1", "annotations": "hypothetical_protein", "locus_tag": "BTI247_RS17850"}, {"location": "3519324-3520367", "strand": "-", "name": "WP_069356000.1", "annotations": "oxidoreductase", "locus_tag": "BTI247_RS17855"}, {"location": "3520518-3520871", "strand": "-", "name": "WP_000632403.1", "annotations": "glyoxalase/bleomycin_resistance/extradiol_dioxygenase_family_protein", "locus_tag": "BTI247_RS17860"}, {"location": "3520885-3521577", "strand": "-", "name": "WP_000754830.1", "annotations": "transcriptional_regulator_YeiL", "locus_tag": "BTI247_RS17865"}, {"location": "3521710-3522132", "strand": "+", "name": "WP_075718545.1", "annotations": "EamA-like_transporter_family_protein", "locus_tag": "BTI247_RS17870"}, {"location": "3522146-3522610", "strand": "+", "name": "WP_000965811.1", "annotations": "EamA-like_transporter_family_protein", "locus_tag": "BTI247_RS17875"}, {"location": "3522700-3523194", "strand": "+", "name": "WP_053563902.1", "annotations": "hypothetical_protein", "locus_tag": "BTI247_RS17880"}, {"location": "3523235-3523987", "strand": "-", "name": "WP_000216591.1", "annotations": "N-acyl_homoserine_lactonase_family_protein", "locus_tag": "BTI247_RS17885"}, {"location": "3524091-3524192", "strand": "+", "name": "BTI247_RS32280", "annotations": "zinc-binding_dehydrogenase", "locus_tag": "BTI247_RS32280"}, {"location": "3524389-3525807", "strand": "-", "name": "WP_075718547.1", "annotations": "amino_acid_permease", "locus_tag": "BTI247_RS17890"}, {"location": "3526318-3527517", "strand": "-", "name": "WP_069356002.1", "annotations": "MFS_transporter", "locus_tag": "BTI247_RS17895"}, {"location": "3527915-3528481", "strand": "+", "name": "WP_000570038.1", "annotations": "hypothetical_protein", "locus_tag": "BTI247_RS17900"}, {"location": "3528525-3528749", "strand": "-", "name": "WP_000390469.1", "annotations": "hypothetical_protein", "locus_tag": "BTI247_RS17905"}, {"location": "3529060-3529338", "strand": "-", "name": "WP_069356003.1", "annotations": "hypothetical_protein", "locus_tag": "BTI247_RS17910"}, {"location": "3529610-3529985", "strand": "+", "name": "BTI247_RS32285", "annotations": "hypothetical_protein", "locus_tag": "BTI247_RS32285"}, {"location": "3530038-3530781", "strand": "+", "name": "WP_000768022.1", "annotations": "3-oxoacyl-ACP_reductase", "locus_tag": "BTI247_RS17915"}, {"location": "3530894-3531556", "strand": "-", "name": "WP_000439480.1", "annotations": "bacillithiol_biosynthesis_deacetylase_BshB2", "locus_tag": "BTI247_RS17920"}, {"location": "3531572-3531922", "strand": "-", "name": "WP_000407046.1", "annotations": "DUF1806_domain-containing_protein", "locus_tag": "BTI247_RS17925"}, {"location": "3527913-3528050", "strand": "-", "name": "A3L20_RS33950", "annotations": "hypothetical_protein", "locus_tag": "A3L20_RS33950"}, {"location": "3528058-3528393", "strand": "-", "name": "WP_000987461.1", "annotations": "IDEAL_domain-containing_protein", "locus_tag": "A3L20_RS17830"}, {"location": "3528518-3528931", "strand": "-", "name": "WP_001083466.1", "annotations": "Rrf2_family_transcriptional_regulator", "locus_tag": "A3L20_RS17835"}, {"location": "3528948-3529255", "strand": "-", "name": "A3L20_RS33955", "annotations": "hypothetical_protein", "locus_tag": "A3L20_RS33955"}, {"location": "3529274-3530629", "strand": "-", "name": "WP_000101454.1", "annotations": "transposase", "locus_tag": "A3L20_RS17840"}, {"location": "3530810-3530955", "strand": "-", "name": "A3L20_RS33960", "annotations": "hypothetical_protein", "locus_tag": "A3L20_RS33960"}, {"location": "3531103-3531237", "strand": "-", "name": "WP_000573531.1", "annotations": "hypothetical_protein", "locus_tag": "A3L20_RS17845"}, {"location": "3531285-3531680", "strand": "-", "name": "WP_000236191.1", "annotations": "transcriptional_regulator_Spx", "locus_tag": "A3L20_RS17850"}, {"location": "3532067-3532246", "strand": "-", "name": "WP_078401046.1", "annotations": "hypothetical_protein", "locus_tag": "A3L20_RS33965"}, {"location": "3532259-3532603", "strand": "+", "name": "WP_000860831.1", "annotations": "transcriptional_regulator", "locus_tag": "A3L20_RS17855"}, {"location": "3532657-3533394", "strand": "-", "name": "WP_000146283.1", "annotations": "GntR_family_transcriptional_regulator", "locus_tag": "A3L20_RS17860"}, {"location": "3533764-3534993", "strand": "+", "name": "WP_001236353.1", "annotations": "IS110_family_transposase", "locus_tag": "A3L20_RS17865"}, {"location": "3535160-3536221", "strand": "-", "name": "WP_000176638.1", "annotations": "oxidoreductase", "locus_tag": "A3L20_RS17870"}, {"location": "3536370-3536513", "strand": "-", "name": "A3L20_RS33970", "annotations": "MarR_family_transcriptional_regulator", "locus_tag": "A3L20_RS33970"}, {"location": "3536917-3537927", "strand": "+", "name": "WP_000040529.1", "annotations": "aldo/keto_reductase", "locus_tag": "A3L20_RS17875"}, {"location": "3538008-3538424", "strand": "+", "name": "WP_000951538.1", "annotations": "SRPBCC_family_protein", "locus_tag": "A3L20_RS17880"}, {"location": "3538585-3539961", "strand": "-", "name": "WP_016077435.1", "annotations": "peptidase", "locus_tag": "A3L20_RS17885"}, {"location": "3540330-3540896", "strand": "-", "name": "WP_000855216.1", "annotations": "esterase", "locus_tag": "A3L20_RS17890"}, {"location": "3540912-3541736", "strand": "-", "name": "WP_016077434.1", "annotations": "hydrolase", "locus_tag": "A3L20_RS17895"}, {"location": "3541765-3542322", "strand": "-", "name": "WP_016077433.1", "annotations": "hypothetical_protein", "locus_tag": "A3L20_RS17900"}, {"location": "3542351-3543190", "strand": "-", "name": "WP_016077432.1", "annotations": "aminoglycoside_phosphotransferase", "locus_tag": "A3L20_RS17905"}, {"location": "3543378-3544127", "strand": "-", "name": "WP_001027990.1", "annotations": "SMS_protein", "locus_tag": "A3L20_RS17910"}, {"location": "3544211-3544420", "strand": "+", "name": "WP_000801655.1", "annotations": "hypothetical_protein", "locus_tag": "A3L20_RS17915"}, {"location": "3544504-3545979", "strand": "-", "name": "A3L20_RS33975", "annotations": "hypothetical_protein", "locus_tag": "A3L20_RS33975"}, {"location": "3546124-3547617", "strand": "-", "name": "WP_080117712.1", "annotations": "long-chain_fatty_acid--CoA_ligase", "locus_tag": "A3L20_RS17930"}, {"location": "3547761-3548297", "strand": "-", "name": "WP_000978476.1", "annotations": "flavodoxin_family_protein", "locus_tag": "A3L20_RS17935"}, {"location": "3548419-3548742", "strand": "+", "name": "WP_001072997.1", "annotations": "HxlR_family_transcriptional_regulator", "locus_tag": "A3L20_RS17940"}, {"location": "3549845-3551296", "strand": "+", "name": "WP_000371163.1", "annotations": "FAD-binding_monooxygenase", "locus_tag": "A3L20_RS17945"}, {"location": "3551527-3551775", "strand": "-", "name": "WP_002082439.1", "annotations": "hypothetical_protein", "locus_tag": "A3L20_RS17950"}, {"location": "3551802-3552479", "strand": "-", "name": "WP_003279185.1", "annotations": "hypothetical_protein", "locus_tag": "A3L20_RS17955"}, {"location": "3553016-3553291", "strand": "-", "name": "WP_000660065.1", "annotations": "ArsR_family_transcriptional_regulator", "locus_tag": "A3L20_RS17960"}, {"location": "3553543-3556890", "strand": "-", "name": "WP_000414293.1", "annotations": "glycosyl_transferase_family_2", "locus_tag": "A3L20_RS17965"}, {"location": "3557084-3558373", "strand": "-", "name": "WP_016100084.1", "annotations": "hypothetical_protein", "locus_tag": "A3L20_RS17970"}, {"location": "3558363-3559085", "strand": "-", "name": "WP_002082432.1", "annotations": "RNA_polymerase_sigma_factor_SigI", "locus_tag": "A3L20_RS17975"}, {"location": "3559734-3559991", "strand": "-", "name": "WP_001036202.1", "annotations": "hypothetical_protein", "locus_tag": "A3L20_RS17985"}, {"location": "3560138-3560617", "strand": "-", "name": "WP_000801027.1", "annotations": "transcriptional_regulator", "locus_tag": "A3L20_RS17990"}, {"location": "3560728-3561690", "strand": "+", "name": "WP_000755063.1", "annotations": "HTH_domain-containing_protein", "locus_tag": "A3L20_RS17995"}, {"location": "3561844-3562593", "strand": "-", "name": "WP_000837802.1", "annotations": "ABC_transporter_permease", "locus_tag": "A3L20_RS18000"}, {"location": "3562594-3563355", "strand": "-", "name": "WP_000063333.1", "annotations": "glycosyl_transferase_family_8", "locus_tag": "A3L20_RS18005"}, {"location": "3563523-3563864", "strand": "-", "name": "WP_000891986.1", "annotations": "DUF1048_domain-containing_protein", "locus_tag": "A3L20_RS18010"}, {"location": "3563940-3564260", "strand": "-", "name": "WP_000429487.1", "annotations": "PadR_family_transcriptional_regulator", "locus_tag": "A3L20_RS18015"}, {"location": "3564724-3566040", "strand": "-", "name": "WP_000415486.1", "annotations": "condensation_protein", "locus_tag": "A3L20_RS18020"}, {"location": "3566906-3568192", "strand": "-", "name": "WP_042598732.1", "annotations": "hydroxylamine_reductase", "locus_tag": "A3L20_RS18025"}, {"location": "3568732-3568836", "strand": "+", "name": "WP_000140972.1", "annotations": "hypothetical_protein", "locus_tag": "A3L20_RS33980"}, {"location": "3568934-3569410", "strand": "-", "name": "WP_002164115.1", "annotations": "subclass_B1_metallo-beta-lactamase", "locus_tag": "A3L20_RS18030"}, {"location": "3569591-3569881", "strand": "+", "name": "WP_000171767.1", "annotations": "DUF3784_domain-containing_protein", "locus_tag": "A3L20_RS18035"}, {"location": "3569910-3570191", "strand": "-", "name": "WP_000397727.1", "annotations": "hypothetical_protein", "locus_tag": "A3L20_RS18040"}, {"location": "3570325-3570519", "strand": "+", "name": "WP_000819655.1", "annotations": "hypothetical_protein", "locus_tag": "A3L20_RS18045"}, {"location": "3570631-3571668", "strand": "+", "name": "WP_042598401.1", "annotations": "penicillin-binding_protein", "locus_tag": "A3L20_RS18050"}, {"location": "3571705-3571953", "strand": "-", "name": "WP_000666947.1", "annotations": "hypothetical_protein", "locus_tag": "A3L20_RS18055"}, {"location": "3572283-3573326", "strand": "-", "name": "WP_000882897.1", "annotations": "oxidoreductase", "locus_tag": "A3L20_RS18060"}, {"location": "3573521-3573880", "strand": "-", "name": "WP_016077426.1", "annotations": "VOC_family_protein", "locus_tag": "A3L20_RS18065"}, {"location": "3573896-3574588", "strand": "-", "name": "WP_000754833.1", "annotations": "transcriptional_regulator_YeiL", "locus_tag": "A3L20_RS18070"}, {"location": "3574721-3575143", "strand": "+", "name": "WP_000282261.1", "annotations": "EamA-like_transporter_family_protein", "locus_tag": "A3L20_RS18075"}, {"location": "3575157-3575621", "strand": "+", "name": "WP_000965812.1", "annotations": "EamA-like_transporter_family_protein", "locus_tag": "A3L20_RS18080"}, {"location": "3575711-3576205", "strand": "+", "name": "WP_000901705.1", "annotations": "hypothetical_protein", "locus_tag": "A3L20_RS18085"}, {"location": "3576246-3576998", "strand": "-", "name": "WP_000216598.1", "annotations": "N-acyl_homoserine_lactonase_family_protein", "locus_tag": "A3L20_RS18090"}, {"location": "3577187-3578206", "strand": "+", "name": "WP_000643781.1", "annotations": "zinc-binding_alcohol_dehydrogenase_family_protein", "locus_tag": "A3L20_RS18095"}, {"location": "3578405-3579823", "strand": "-", "name": "WP_003279197.1", "annotations": "amino_acid_permease", "locus_tag": "A3L20_RS18100"}, {"location": "3580346-3581545", "strand": "-", "name": "WP_000758019.1", "annotations": "Bcr/CflA_family_drug_resistance_efflux_transporter", "locus_tag": "A3L20_RS18105"}, {"location": "3581943-3582509", "strand": "+", "name": "WP_000570034.1", "annotations": "hypothetical_protein", "locus_tag": "A3L20_RS18110"}, {"location": "3582576-3582800", "strand": "-", "name": "WP_000390464.1", "annotations": "hypothetical_protein", "locus_tag": "A3L20_RS18115"}, {"location": "3583119-3583397", "strand": "-", "name": "WP_000865002.1", "annotations": "hypothetical_protein", "locus_tag": "A3L20_RS18120"}, {"location": "3583716-3584093", "strand": "+", "name": "WP_016077425.1", "annotations": "hypothetical_protein", "locus_tag": "A3L20_RS33985"}, {"location": "3584143-3584886", "strand": "+", "name": "WP_000768020.1", "annotations": "short-chain_dehydrogenase", "locus_tag": "A3L20_RS18125"}, {"location": "3584998-3585660", "strand": "-", "name": "WP_000439487.1", "annotations": "bacillithiol_biosynthesis_deacetylase_BshB2", "locus_tag": "A3L20_RS18130"}, {"location": "3585676-3586026", "strand": "-", "name": "WP_000407045.1", "annotations": "DUF1806_domain-containing_protein", "locus_tag": "A3L20_RS18135"}, {"location": "92636-93235", "strand": "-", "name": "WP_000158938.1", "annotations": "nitroreductase", "locus_tag": "B4118_RS14895"}, {"location": "93720-94196", "strand": "-", "name": "WP_025708805.1", "annotations": "heme-degrading_domain-containing_protein", "locus_tag": "B4118_RS14900"}, {"location": "94737-95108", "strand": "-", "name": "WP_000402472.1", "annotations": "DUF1304_domain-containing_protein", "locus_tag": "B4118_RS14905"}, {"location": "95177-95365", "strand": "+", "name": "WP_078384836.1", "annotations": "hypothetical_protein", "locus_tag": "B4118_RS26970"}, {"location": "95580-95726", "strand": "+", "name": "B4118_RS26975", "annotations": "glyoxalase", "locus_tag": "B4118_RS26975"}, {"location": "95891-97210", "strand": "-", "name": "WP_001014189.1", "annotations": "septum_formation_initiator", "locus_tag": "B4118_RS14910"}, {"location": "98168-98305", "strand": "-", "name": "B4118_RS26980", "annotations": "hypothetical_protein", "locus_tag": "B4118_RS26980"}, {"location": "98313-98648", "strand": "-", "name": "WP_000987462.1", "annotations": "IDEAL_domain-containing_protein", "locus_tag": "B4118_RS14915"}, {"location": "98772-99185", "strand": "-", "name": "WP_001083465.1", "annotations": "Rrf2_family_transcriptional_regulator", "locus_tag": "B4118_RS14920"}, {"location": "99371-99505", "strand": "-", "name": "WP_000573532.1", "annotations": "hypothetical_protein", "locus_tag": "B4118_RS14925"}, {"location": "99553-99948", "strand": "-", "name": "WP_061113150.1", "annotations": "transcriptional_regulator_Spx", "locus_tag": "B4118_RS14930"}, {"location": "100092-100187", "strand": "+", "name": "B4118_RS26985", "annotations": "hypothetical_protein", "locus_tag": "B4118_RS26985"}, {"location": "100224-100961", "strand": "-", "name": "WP_061113151.1", "annotations": "GntR_family_transcriptional_regulator", "locus_tag": "B4118_RS14935"}, {"location": "100994-102055", "strand": "-", "name": "WP_000176641.1", "annotations": "oxidoreductase", "locus_tag": "B4118_RS14940"}, {"location": "102288-102704", "strand": "+", "name": "WP_000331939.1", "annotations": "SRPBCC_family_protein", "locus_tag": "B4118_RS14945"}, {"location": "102865-104241", "strand": "-", "name": "WP_025708810.1", "annotations": "collagenase", "locus_tag": "B4118_RS14950"}, {"location": "104610-105176", "strand": "-", "name": "WP_000855202.1", "annotations": "esterase", "locus_tag": "B4118_RS14955"}, {"location": "105192-106019", "strand": "-", "name": "WP_080342266.1", "annotations": "hypothetical_protein", "locus_tag": "B4118_RS14960"}, {"location": "106045-106602", "strand": "-", "name": "WP_001099749.1", "annotations": "hypothetical_protein", "locus_tag": "B4118_RS14965"}, {"location": "106630-107469", "strand": "-", "name": "WP_025708814.1", "annotations": "aminoglycoside_phosphotransferase", "locus_tag": "B4118_RS14970"}, {"location": "107635-108384", "strand": "-", "name": "WP_025708816.1", "annotations": "SMS_protein", "locus_tag": "B4118_RS14975"}, {"location": "108469-108678", "strand": "+", "name": "WP_025708818.1", "annotations": "hypothetical_protein", "locus_tag": "B4118_RS14980"}, {"location": "108762-109661", "strand": "-", "name": "WP_025708820.1", "annotations": "isomerase", "locus_tag": "B4118_RS14985"}, {"location": "109673-110452", "strand": "-", "name": "WP_080444741.1", "annotations": "N-acetyltransferase", "locus_tag": "B4118_RS14990"}, {"location": "110446-111150", "strand": "-", "name": "WP_025708823.1", "annotations": "short-chain_dehydrogenase", "locus_tag": "B4118_RS14995"}, {"location": "111147-111710", "strand": "-", "name": "WP_000775352.1", "annotations": "N-acetyltransferase", "locus_tag": "B4118_RS15000"}, {"location": "111870-112418", "strand": "-", "name": "WP_061113248.1", "annotations": "N-acetyltransferase", "locus_tag": "B4118_RS15005"}, {"location": "112583-114076", "strand": "-", "name": "WP_080339910.1", "annotations": "long-chain_fatty_acid--CoA_ligase", "locus_tag": "B4118_RS15010"}, {"location": "114220-114756", "strand": "-", "name": "WP_080339984.1", "annotations": "flavodoxin_family_protein", "locus_tag": "B4118_RS15015"}, {"location": "114878-115201", "strand": "+", "name": "WP_001072980.1", "annotations": "transcriptional_regulator", "locus_tag": "B4118_RS15020"}, {"location": "115395-115523", "strand": "-", "name": "WP_080444742.1", "annotations": "hypothetical_protein", "locus_tag": "B4118_RS26990"}, {"location": "115645-115920", "strand": "-", "name": "WP_000660066.1", "annotations": "ArsR_family_transcriptional_regulator", "locus_tag": "B4118_RS15025"}, {"location": "116170-119517", "strand": "-", "name": "WP_061113143.1", "annotations": "glycosyl_transferase_family_2", "locus_tag": "B4118_RS15030"}, {"location": "119721-121058", "strand": "-", "name": "WP_061113142.1", "annotations": "hypothetical_protein", "locus_tag": "B4118_RS15035"}, {"location": "121048-121770", "strand": "-", "name": "WP_002082432.1", "annotations": "RNA_polymerase_sigma_factor_SigI", "locus_tag": "B4118_RS15040"}, {"location": "122344-123105", "strand": "-", "name": "WP_046392918.1", "annotations": "glycosyl_transferase_family_2", "locus_tag": "B4118_RS15045"}, {"location": "123284-123490", "strand": "-", "name": "B4118_RS26995", "annotations": "hypothetical_protein", "locus_tag": "B4118_RS26995"}, {"location": "123520-125004", "strand": "-", "name": "WP_074619281.1", "annotations": "glycosyl_hydrolase", "locus_tag": "B4118_RS15050"}, {"location": "125040-125120", "strand": "-", "name": "B4118_RS27000", "annotations": "lysine_transporter_LysE", "locus_tag": "B4118_RS27000"}, {"location": "125178-125657", "strand": "-", "name": "WP_000801022.1", "annotations": "transcriptional_regulator", "locus_tag": "B4118_RS15055"}, {"location": "125767-126729", "strand": "+", "name": "WP_061113160.1", "annotations": "HTH_domain-containing_protein", "locus_tag": "B4118_RS15060"}, {"location": "126893-127642", "strand": "-", "name": "WP_000837816.1", "annotations": "ABC_transporter_permease", "locus_tag": "B4118_RS15065"}, {"location": "127643-128404", "strand": "-", "name": "WP_000017473.1", "annotations": "ABC_transporter_ATP-binding_protein", "locus_tag": "B4118_RS15070"}, {"location": "128575-128916", "strand": "-", "name": "WP_000891986.1", "annotations": "DUF1048_domain-containing_protein", "locus_tag": "B4118_RS15075"}, {"location": "128992-129312", "strand": "-", "name": "WP_000429487.1", "annotations": "PadR_family_transcriptional_regulator", "locus_tag": "B4118_RS15080"}, {"location": "129774-131090", "strand": "-", "name": "WP_000415478.1", "annotations": "condensation_protein", "locus_tag": "B4118_RS15085"}, {"location": "131956-133242", "strand": "-", "name": "WP_025708832.1", "annotations": "hydroxylamine_reductase", "locus_tag": "B4118_RS15090"}, {"location": "133779-133883", "strand": "+", "name": "WP_000140972.1", "annotations": "hypothetical_protein", "locus_tag": "B4118_RS27005"}, {"location": "133981-134754", "strand": "-", "name": "WP_025708834.1", "annotations": "BcII_family_subclass_B1_metallo-beta-lactamase", "locus_tag": "B4118_RS15095"}, {"location": "134891-135628", "strand": "-", "name": "WP_025708836.1", "annotations": "glycoside_hydrolase_family_25", "locus_tag": "B4118_RS15100"}, {"location": "135663-135944", "strand": "-", "name": "WP_025708837.1", "annotations": "pyrophosphatase", "locus_tag": "B4118_RS15105"}, {"location": "136069-136359", "strand": "+", "name": "WP_000171772.1", "annotations": "DUF3784_domain-containing_protein", "locus_tag": "B4118_RS15110"}, {"location": "136388-136669", "strand": "-", "name": "WP_000397722.1", "annotations": "hypothetical_protein", "locus_tag": "B4118_RS15115"}, {"location": "136803-136997", "strand": "+", "name": "WP_025708838.1", "annotations": "hypothetical_protein", "locus_tag": "B4118_RS15120"}, {"location": "137097-138134", "strand": "+", "name": "WP_025708839.1", "annotations": "penicillin-binding_protein", "locus_tag": "B4118_RS15125"}, {"location": "138171-138419", "strand": "-", "name": "WP_000666948.1", "annotations": "hypothetical_protein", "locus_tag": "B4118_RS15130"}, {"location": "138700-139743", "strand": "-", "name": "WP_061113041.1", "annotations": "oxidoreductase", "locus_tag": "B4118_RS15135"}, {"location": "139894-140247", "strand": "-", "name": "WP_000632403.1", "annotations": "glyoxalase/bleomycin_resistance/extradiol_dioxygenase_family_protein", "locus_tag": "B4118_RS15140"}, {"location": "140261-140953", "strand": "-", "name": "WP_000754830.1", "annotations": "transcriptional_regulator_YeiL", "locus_tag": "B4118_RS15145"}, {"location": "141085-141507", "strand": "+", "name": "WP_000282277.1", "annotations": "EamA-like_transporter_family_protein", "locus_tag": "B4118_RS15150"}, {"location": "141521-141985", "strand": "+", "name": "WP_000965811.1", "annotations": "EamA-like_transporter_family_protein", "locus_tag": "B4118_RS15155"}, {"location": "142090-142569", "strand": "+", "name": "WP_002178608.1", "annotations": "hypothetical_protein", "locus_tag": "B4118_RS15160"}, {"location": "142610-143362", "strand": "-", "name": "WP_000216572.1", "annotations": "N-acyl_homoserine_lactonase_family_protein", "locus_tag": "B4118_RS15165"}, {"location": "3444127-3444789", "strand": "+", "name": "WP_000439487.1", "annotations": "bacillithiol_biosynthesis_deacetylase_BshB2", "locus_tag": "BTHUR0013_RS16750"}, {"location": "3444902-3445645", "strand": "-", "name": "WP_000768023.1", "annotations": "short-chain_dehydrogenase/reductase", "locus_tag": "BTHUR0013_RS16755"}, {"location": "3445698-3446124", "strand": "-", "name": "BTHUR0013_RS34595", "annotations": "hypothetical_protein", "locus_tag": "BTHUR0013_RS34595"}, {"location": "3446460-3446738", "strand": "+", "name": "WP_000865004.1", "annotations": "hypothetical_protein", "locus_tag": "BTHUR0013_RS16760"}, {"location": "3447057-3447281", "strand": "+", "name": "WP_000390463.1", "annotations": "hypothetical_protein", "locus_tag": "BTHUR0013_RS16765"}, {"location": "3447348-3447914", "strand": "-", "name": "WP_000570031.1", "annotations": "hypothetical_protein", "locus_tag": "BTHUR0013_RS16770"}, {"location": "3448310-3449509", "strand": "+", "name": "WP_000758013.1", "annotations": "Bcr/CflA_family_drug_resistance_efflux_transporter", "locus_tag": "BTHUR0013_RS16775"}, {"location": "3450032-3451450", "strand": "+", "name": "WP_003307544.1", "annotations": "amino_acid_permease", "locus_tag": "BTHUR0013_RS16780"}, {"location": "3451499-3452518", "strand": "-", "name": "WP_000643748.1", "annotations": "zinc-binding_alcohol_dehydrogenase_family_protein", "locus_tag": "BTHUR0013_RS16785"}, {"location": "3452707-3453459", "strand": "+", "name": "WP_000216613.1", "annotations": "N-acyl_homoserine_lactonase_family_protein", "locus_tag": "BTHUR0013_RS16790"}, {"location": "3453500-3453979", "strand": "-", "name": "WP_000583182.1", "annotations": "hypothetical_protein", "locus_tag": "BTHUR0013_RS16795"}, {"location": "3454084-3454548", "strand": "-", "name": "WP_000965801.1", "annotations": "EamA-like_transporter_family_protein", "locus_tag": "BTHUR0013_RS16800"}, {"location": "3454562-3454984", "strand": "-", "name": "WP_000282260.1", "annotations": "EamA-like_transporter_family_protein", "locus_tag": "BTHUR0013_RS16805"}, {"location": "3455118-3455810", "strand": "+", "name": "WP_042973379.1", "annotations": "catabolite_gene_activator_protein", "locus_tag": "BTHUR0013_RS16810"}, {"location": "3455824-3456177", "strand": "+", "name": "WP_000632415.1", "annotations": "glyoxalase/bleomycin_resistance/extradiol_dioxygenase_family_protein", "locus_tag": "BTHUR0013_RS16815"}, {"location": "3456266-3456352", "strand": "+", "name": "BTHUR0013_RS35955", "annotations": "oxidoreductase", "locus_tag": "BTHUR0013_RS35955"}, {"location": "3456549-3456797", "strand": "+", "name": "WP_000666937.1", "annotations": "hypothetical_protein", "locus_tag": "BTHUR0013_RS16820"}, {"location": "3456834-3457871", "strand": "-", "name": "WP_001050174.1", "annotations": "penicillin-binding_protein", "locus_tag": "BTHUR0013_RS16825"}, {"location": "3457983-3458177", "strand": "-", "name": "WP_000819648.1", "annotations": "hypothetical_protein", "locus_tag": "BTHUR0013_RS16830"}, {"location": "3458311-3458592", "strand": "+", "name": "WP_000508172.1", "annotations": "hypothetical_protein", "locus_tag": "BTHUR0013_RS16835"}, {"location": "3458622-3458912", "strand": "-", "name": "WP_001163086.1", "annotations": "DUF3784_domain-containing_protein", "locus_tag": "BTHUR0013_RS16840"}, {"location": "3459024-3459305", "strand": "+", "name": "WP_001028136.1", "annotations": "hypothetical_protein", "locus_tag": "BTHUR0013_RS16845"}, {"location": "3459340-3460076", "strand": "+", "name": "BTHUR0013_RS16850", "annotations": "glycoside_hydrolase_family_25", "locus_tag": "BTHUR0013_RS16850"}, {"location": "3460214-3460987", "strand": "+", "name": "WP_000742484.1", "annotations": "BcII_family_subclass_B1_metallo-beta-lactamase", "locus_tag": "BTHUR0013_RS16855"}, {"location": "3461085-3461189", "strand": "-", "name": "WP_000140972.1", "annotations": "hypothetical_protein", "locus_tag": "BTHUR0013_RS34600"}, {"location": "3461729-3463015", "strand": "+", "name": "WP_042973382.1", "annotations": "hydroxylamine_reductase", "locus_tag": "BTHUR0013_RS16860"}, {"location": "3463877-3465193", "strand": "+", "name": "WP_000415476.1", "annotations": "condensation_protein", "locus_tag": "BTHUR0013_RS16865"}, {"location": "3465657-3465977", "strand": "+", "name": "WP_000429488.1", "annotations": "PadR_family_transcriptional_regulator", "locus_tag": "BTHUR0013_RS16870"}, {"location": "3466053-3466394", "strand": "+", "name": "WP_000891986.1", "annotations": "DUF1048_domain-containing_protein", "locus_tag": "BTHUR0013_RS16875"}, {"location": "3466563-3467324", "strand": "+", "name": "WP_000063332.1", "annotations": "glycosyl_transferase_family_8", "locus_tag": "BTHUR0013_RS16880"}, {"location": "3467325-3468074", "strand": "+", "name": "WP_000837797.1", "annotations": "ABC_transporter_permease", "locus_tag": "BTHUR0013_RS16885"}, {"location": "3468375-3468746", "strand": "+", "name": "WP_000872434.1", "annotations": "DUF805_domain-containing_protein", "locus_tag": "BTHUR0013_RS16890"}, {"location": "3468883-3469845", "strand": "-", "name": "WP_000755057.1", "annotations": "HTH_domain-containing_protein", "locus_tag": "BTHUR0013_RS16895"}, {"location": "3469955-3470434", "strand": "+", "name": "WP_003307553.1", "annotations": "transcriptional_regulator", "locus_tag": "BTHUR0013_RS16900"}, {"location": "3470581-3470838", "strand": "+", "name": "WP_001036173.1", "annotations": "hypothetical_protein", "locus_tag": "BTHUR0013_RS16905"}, {"location": "3471000-3471624", "strand": "+", "name": "BTHUR0013_RS16910", "annotations": "lysine_transporter_LysE", "locus_tag": "BTHUR0013_RS16910"}, {"location": "3471723-3472484", "strand": "+", "name": "WP_000141006.1", "annotations": "glycosyl_transferase", "locus_tag": "BTHUR0013_RS16915"}, {"location": "3473035-3473757", "strand": "+", "name": "WP_002101143.1", "annotations": "RNA_polymerase_sigma-I_factor", "locus_tag": "BTHUR0013_RS16920"}, {"location": "3473747-3475057", "strand": "+", "name": "WP_000981218.1", "annotations": "membrane_protein", "locus_tag": "BTHUR0013_RS16925"}, {"location": "3475074-3475259", "strand": "+", "name": "WP_080546853.1", "annotations": "hypothetical_protein", "locus_tag": "BTHUR0013_RS34605"}, {"location": "3475268-3478616", "strand": "+", "name": "BTHUR0013_RS16930", "annotations": "glycosyl_transferase_family_2", "locus_tag": "BTHUR0013_RS16930"}, {"location": "3478865-3479140", "strand": "+", "name": "WP_000660066.1", "annotations": "ArsR_family_transcriptional_regulator", "locus_tag": "BTHUR0013_RS16935"}, {"location": "3479262-3479390", "strand": "+", "name": "WP_003307559.1", "annotations": "hypothetical_protein", "locus_tag": "BTHUR0013_RS34610"}, {"location": "3479584-3479907", "strand": "-", "name": "WP_001072980.1", "annotations": "transcriptional_regulator", "locus_tag": "BTHUR0013_RS16940"}, {"location": "3480032-3480565", "strand": "+", "name": "WP_000855231.1", "annotations": "flavodoxin_family_protein", "locus_tag": "BTHUR0013_RS16945"}, {"location": "3480709-3482202", "strand": "+", "name": "WP_003307560.1", "annotations": "acyl--CoA_ligase", "locus_tag": "BTHUR0013_RS16950"}, {"location": "3482431-3483006", "strand": "+", "name": "WP_000684451.1", "annotations": "hypothetical_protein", "locus_tag": "BTHUR0013_RS16955"}, {"location": "3483315-3483878", "strand": "+", "name": "WP_000775356.1", "annotations": "N-acetyltransferase", "locus_tag": "BTHUR0013_RS16960"}, {"location": "3483875-3484579", "strand": "+", "name": "WP_001263470.1", "annotations": "short-chain_dehydrogenase", "locus_tag": "BTHUR0013_RS16965"}, {"location": "3484573-3485352", "strand": "+", "name": "WP_000237444.1", "annotations": "N-acetyltransferase", "locus_tag": "BTHUR0013_RS16970"}, {"location": "3485364-3486263", "strand": "+", "name": "WP_000849311.1", "annotations": "isomerase", "locus_tag": "BTHUR0013_RS16975"}, {"location": "3486345-3486554", "strand": "-", "name": "WP_000801646.1", "annotations": "hypothetical_protein", "locus_tag": "BTHUR0013_RS16980"}, {"location": "3486638-3487387", "strand": "+", "name": "WP_001022439.1", "annotations": "SMS_protein", "locus_tag": "BTHUR0013_RS16985"}, {"location": "3487553-3488401", "strand": "+", "name": "WP_000355244.1", "annotations": "aminoglycoside_phosphotransferase_family_protein", "locus_tag": "BTHUR0013_RS16990"}, {"location": "3488430-3488987", "strand": "+", "name": "WP_001099750.1", "annotations": "hypothetical_protein", "locus_tag": "BTHUR0013_RS16995"}, {"location": "3489013-3489840", "strand": "+", "name": "WP_003307565.1", "annotations": "hypothetical_protein", "locus_tag": "BTHUR0013_RS17000"}, {"location": "3489856-3490422", "strand": "+", "name": "WP_000855185.1", "annotations": "esterase", "locus_tag": "BTHUR0013_RS17005"}, {"location": "3490467-3490883", "strand": "-", "name": "WP_000951513.1", "annotations": "SRPBCC_family_protein", "locus_tag": "BTHUR0013_RS17010"}, {"location": "3490964-3491974", "strand": "-", "name": "WP_000040537.1", "annotations": "aldo/keto_reductase", "locus_tag": "BTHUR0013_RS17015"}, {"location": "3492387-3492523", "strand": "+", "name": "BTHUR0013_RS34615", "annotations": "MarR_family_transcriptional_regulator", "locus_tag": "BTHUR0013_RS34615"}, {"location": "3492672-3493733", "strand": "+", "name": "WP_000176596.1", "annotations": "oxidoreductase", "locus_tag": "BTHUR0013_RS17020"}, {"location": "3493853-3493931", "strand": "+", "name": "BTHUR0013_RS35960", "annotations": "peptidase_M23", "locus_tag": "BTHUR0013_RS35960"}, {"location": "3494205-3495101", "strand": "+", "name": "WP_000405768.1", "annotations": "hypothetical_protein", "locus_tag": "BTHUR0013_RS17025"}, {"location": "3495163-3495393", "strand": "+", "name": "WP_000392445.1", "annotations": "protein_bhlA", "locus_tag": "BTHUR0013_RS17030"}, {"location": "3495765-3496088", "strand": "+", "name": "WP_001102628.1", "annotations": "PadR_family_transcriptional_regulator", "locus_tag": "BTHUR0013_RS17035"}, {"location": "3496081-3496623", "strand": "+", "name": "WP_000031383.1", "annotations": "DUF1700_domain-containing_protein", "locus_tag": "BTHUR0013_RS17040"}, {"location": "3496624-3497427", "strand": "+", "name": "WP_003307568.1", "annotations": "GNAT_family_acetyltransferase", "locus_tag": "BTHUR0013_RS17045"}, {"location": "3497520-3498140", "strand": "-", "name": "WP_000413738.1", "annotations": "LexA_repressor", "locus_tag": "BTHUR0013_RS17050"}, {"location": "3498282-3498938", "strand": "+", "name": "WP_000991471.1", "annotations": "resolvase", "locus_tag": "BTHUR0013_RS17055"}, {"location": "3498984-3499223", "strand": "+", "name": "WP_000607015.1", "annotations": "DUF896_domain-containing_protein", "locus_tag": "BTHUR0013_RS17060"}, {"location": "3499263-3500846", "strand": "-", "name": "WP_000437443.1", "annotations": "2',3'-cyclic-nucleotide_2'-phosphodiesterase", "locus_tag": "BTHUR0013_RS17065"}, {"location": "3501031-3501969", "strand": "+", "name": "WP_000915063.1", "annotations": "phosphate/phosphite/phosphonate_ABC_transporter_substrate-binding_protein", "locus_tag": "BTHUR0013_RS17070"}, {"location": "2528466-2529155", "strand": "-", "name": "WP_016080853.1", "annotations": "DUF3888_domain-containing_protein", "locus_tag": "ICM_RS13570"}, {"location": "2529228-2529563", "strand": "-", "name": "WP_016080852.1", "annotations": "IDEAL_domain-containing_protein", "locus_tag": "ICM_RS13575"}, {"location": "2529688-2530101", "strand": "-", "name": "WP_001083465.1", "annotations": "Rrf2_family_transcriptional_regulator", "locus_tag": "ICM_RS13580"}, {"location": "2530292-2530426", "strand": "-", "name": "WP_000573532.1", "annotations": "hypothetical_protein", "locus_tag": "ICM_RS13585"}, {"location": "2530475-2530870", "strand": "-", "name": "WP_016080851.1", "annotations": "transcriptional_regulator_Spx", "locus_tag": "ICM_RS13590"}, {"location": "2531339-2531683", "strand": "+", "name": "WP_016080850.1", "annotations": "transcriptional_regulator", "locus_tag": "ICM_RS13595"}, {"location": "2531762-2532490", "strand": "-", "name": "WP_016080849.1", "annotations": "GntR_family_transcriptional_regulator", "locus_tag": "ICM_RS13600"}, {"location": "2532523-2533584", "strand": "-", "name": "WP_016080848.1", "annotations": "oxidoreductase", "locus_tag": "ICM_RS13605"}, {"location": "2533798-2534970", "strand": "-", "name": "WP_016080847.1", "annotations": "methyltransferase_domain-containing_protein", "locus_tag": "ICM_RS13610"}, {"location": "2535256-2535582", "strand": "-", "name": "WP_016080846.1", "annotations": "transcriptional_regulator", "locus_tag": "ICM_RS13615"}, {"location": "2535774-2536118", "strand": "-", "name": "WP_016080845.1", "annotations": "HxlR_family_transcriptional_regulator", "locus_tag": "ICM_RS13620"}, {"location": "2536531-2537541", "strand": "+", "name": "WP_016080844.1", "annotations": "aldo/keto_reductase", "locus_tag": "ICM_RS13625"}, {"location": "2537622-2538038", "strand": "+", "name": "WP_016080843.1", "annotations": "SRPBCC_family_protein", "locus_tag": "ICM_RS13630"}, {"location": "2538200-2539576", "strand": "-", "name": "WP_016080842.1", "annotations": "peptidase", "locus_tag": "ICM_RS13635"}, {"location": "2540036-2540602", "strand": "-", "name": "WP_016080841.1", "annotations": "esterase", "locus_tag": "ICM_RS13640"}, {"location": "2540618-2541442", "strand": "-", "name": "WP_016080840.1", "annotations": "hydrolase", "locus_tag": "ICM_RS13645"}, {"location": "2541471-2542028", "strand": "-", "name": "WP_001099745.1", "annotations": "hypothetical_protein", "locus_tag": "ICM_RS13650"}, {"location": "2542055-2542894", "strand": "-", "name": "WP_016080839.1", "annotations": "aminoglycoside_phosphotransferase_family_protein", "locus_tag": "ICM_RS13655"}, {"location": "2543060-2543809", "strand": "-", "name": "WP_016080838.1", "annotations": "YbgI/family_dinuclear_metal_center_protein", "locus_tag": "ICM_RS13660"}, {"location": "2543893-2544102", "strand": "+", "name": "WP_000801653.1", "annotations": "hypothetical_protein", "locus_tag": "ICM_RS13665"}, {"location": "2544135-2545034", "strand": "-", "name": "WP_016080837.1", "annotations": "phenazine_biosynthesis_protein_PhzF", "locus_tag": "ICM_RS13670"}, {"location": "2545046-2545825", "strand": "-", "name": "WP_080117142.1", "annotations": "N-acetyltransferase", "locus_tag": "ICM_RS13675"}, {"location": "2545819-2546523", "strand": "-", "name": "WP_016080835.1", "annotations": "SDR_family_oxidoreductase", "locus_tag": "ICM_RS13680"}, {"location": "2546520-2547083", "strand": "-", "name": "WP_016080834.1", "annotations": "N-acetyltransferase", "locus_tag": "ICM_RS13685"}, {"location": "2547222-2548715", "strand": "-", "name": "WP_080117291.1", "annotations": "long-chain_fatty_acid--CoA_ligase", "locus_tag": "ICM_RS13690"}, {"location": "2548859-2549395", "strand": "-", "name": "WP_080117141.1", "annotations": "flavodoxin_family_protein", "locus_tag": "ICM_RS13695"}, {"location": "2549517-2549840", "strand": "+", "name": "WP_016080831.1", "annotations": "transcriptional_regulator", "locus_tag": "ICM_RS13700"}, {"location": "2550034-2550162", "strand": "-", "name": "WP_002000334.1", "annotations": "hypothetical_protein", "locus_tag": "ICM_RS33425"}, {"location": "2550284-2550559", "strand": "-", "name": "WP_000660066.1", "annotations": "ArsR_family_transcriptional_regulator", "locus_tag": "ICM_RS13705"}, {"location": "2551269-2552254", "strand": "-", "name": "WP_016085124.1", "annotations": "hypothetical_protein", "locus_tag": "ICM_RS13710"}, {"location": "2552244-2552966", "strand": "-", "name": "WP_002082432.1", "annotations": "RNA_polymerase_sigma-I_factor", "locus_tag": "ICM_RS13715"}, {"location": "2553550-2554311", "strand": "-", "name": "WP_000140993.1", "annotations": "glycosyl_transferase_family_2", "locus_tag": "ICM_RS13720"}, {"location": "2554410-2555033", "strand": "-", "name": "WP_080117290.1", "annotations": "LysE_family_translocator", "locus_tag": "ICM_RS13725"}, {"location": "2555461-2555658", "strand": "+", "name": "WP_016084340.1", "annotations": "hypothetical_protein", "locus_tag": "ICM_RS33430"}, {"location": "2555677-2555898", "strand": "+", "name": "WP_016080827.1", "annotations": "hypothetical_protein", "locus_tag": "ICM_RS13730"}, {"location": "2555966-2556178", "strand": "-", "name": "WP_043315325.1", "annotations": "hypothetical_protein", "locus_tag": "ICM_RS33435"}, {"location": "2556335-2557027", "strand": "-", "name": "WP_000033278.1", "annotations": "hypothetical_protein", "locus_tag": "ICM_RS13740"}, {"location": "2557485-2557679", "strand": "+", "name": "ICM_RS33440", "annotations": "hypothetical_protein", "locus_tag": "ICM_RS33440"}, {"location": "2557770-2558249", "strand": "-", "name": "WP_000801034.1", "annotations": "transcriptional_regulator", "locus_tag": "ICM_RS13745"}, {"location": "2558358-2559320", "strand": "+", "name": "WP_016080825.1", "annotations": "HTH_domain-containing_protein", "locus_tag": "ICM_RS13750"}, {"location": "2559486-2560235", "strand": "-", "name": "WP_016080823.1", "annotations": "DrrB_family_ABC_transporter_efflux_protein", "locus_tag": "ICM_RS13755"}, {"location": "2560236-2560997", "strand": "-", "name": "WP_016080822.1", "annotations": "ABC_transporter_ATP-binding_protein", "locus_tag": "ICM_RS13760"}, {"location": "2561320-2561661", "strand": "-", "name": "WP_000891986.1", "annotations": "DUF1048_domain-containing_protein", "locus_tag": "ICM_RS13765"}, {"location": "2561737-2562057", "strand": "-", "name": "WP_000429487.1", "annotations": "PadR_family_transcriptional_regulator", "locus_tag": "ICM_RS13770"}, {"location": "2562584-2563900", "strand": "-", "name": "WP_016080821.1", "annotations": "hypothetical_protein", "locus_tag": "ICM_RS13775"}, {"location": "2564679-2566149", "strand": "+", "name": "WP_016085125.1", "annotations": "IS4_family_transposase", "locus_tag": "ICM_RS13780"}, {"location": "2566654-2567214", "strand": "-", "name": "WP_016080819.1", "annotations": "hypothetical_protein", "locus_tag": "ICM_RS13785"}, {"location": "2567628-2567930", "strand": "+", "name": "WP_016080818.1", "annotations": "hypothetical_protein", "locus_tag": "ICM_RS13790"}, {"location": "2568174-2568881", "strand": "-", "name": "WP_043315327.1", "annotations": "IS6_family_transposase", "locus_tag": "ICM_RS13795"}, {"location": "2568784-2569005", "strand": "-", "name": "ICM_RS33445", "annotations": "hypothetical_protein", "locus_tag": "ICM_RS33445"}, {"location": "2569271-2570557", "strand": "-", "name": "WP_016080816.1", "annotations": "hydroxylamine_reductase", "locus_tag": "ICM_RS13800"}, {"location": "2571101-2571205", "strand": "+", "name": "WP_000140972.1", "annotations": "hypothetical_protein", "locus_tag": "ICM_RS33450"}, {"location": "2571303-2572076", "strand": "-", "name": "WP_016080815.1", "annotations": "BcII_family_subclass_B1_metallo-beta-lactamase", "locus_tag": "ICM_RS13805"}, {"location": "2572213-2572941", "strand": "-", "name": "WP_016080814.1", "annotations": "lysozyme_M1", "locus_tag": "ICM_RS13810"}, {"location": "2572976-2573256", "strand": "-", "name": "ICM_RS13815", "annotations": "pyrophosphatase", "locus_tag": "ICM_RS13815"}, {"location": "2573381-2573671", "strand": "+", "name": "WP_016080812.1", "annotations": "DUF3784_domain-containing_protein", "locus_tag": "ICM_RS13820"}, {"location": "2573701-2573982", "strand": "-", "name": "WP_000397728.1", "annotations": "hypothetical_protein", "locus_tag": "ICM_RS13825"}, {"location": "2574116-2574310", "strand": "+", "name": "WP_016080811.1", "annotations": "hypothetical_protein", "locus_tag": "ICM_RS13830"}, {"location": "2574410-2575447", "strand": "+", "name": "WP_016080810.1", "annotations": "hypothetical_protein", "locus_tag": "ICM_RS13835"}, {"location": "2575484-2575732", "strand": "-", "name": "WP_000666947.1", "annotations": "hypothetical_protein", "locus_tag": "ICM_RS13840"}, {"location": "2576062-2577122", "strand": "-", "name": "ICM_RS13845", "annotations": "oxidoreductase", "locus_tag": "ICM_RS13845"}, {"location": "2577317-2577676", "strand": "-", "name": "WP_016080808.1", "annotations": "VOC_family_protein", "locus_tag": "ICM_RS13850"}, {"location": "2577692-2578384", "strand": "-", "name": "WP_016080807.1", "annotations": "transcriptional_regulator_YeiL", "locus_tag": "ICM_RS13855"}, {"location": "2578517-2578945", "strand": "+", "name": "WP_080117140.1", "annotations": "EamA-like_transporter_family_protein", "locus_tag": "ICM_RS13860"}, {"location": "2578960-2579424", "strand": "+", "name": "WP_000965812.1", "annotations": "EamA-like_transporter_family_protein", "locus_tag": "ICM_RS13865"}, {"location": "2579514-2580008", "strand": "+", "name": "WP_016080805.1", "annotations": "hypothetical_protein", "locus_tag": "ICM_RS13870"}, {"location": "2580049-2580801", "strand": "-", "name": "WP_016080804.1", "annotations": "N-acyl_homoserine_lactonase_family_protein", "locus_tag": "ICM_RS13875"}, {"location": "2580894-2581091", "strand": "-", "name": "WP_080117289.1", "annotations": "hypothetical_protein", "locus_tag": "ICM_RS33455"}, {"location": "2581032-2581331", "strand": "+", "name": "WP_016080803.1", "annotations": "hypothetical_protein", "locus_tag": "ICM_RS13880"}, {"location": "2581450-2582868", "strand": "-", "name": "WP_080117139.1", "annotations": "amino_acid_permease", "locus_tag": "ICM_RS13885"}, {"location": "384880-386079", "strand": "+", "name": "WP_046957850.1", "annotations": "MFS_transporter", "locus_tag": "B4147_RS07450"}, {"location": "386775-388193", "strand": "+", "name": "WP_080345335.1", "annotations": "amino_acid_permease", "locus_tag": "B4147_RS07455"}, {"location": "388242-389261", "strand": "-", "name": "WP_046957851.1", "annotations": "zinc-binding_alcohol_dehydrogenase_family_protein", "locus_tag": "B4147_RS07460"}, {"location": "389564-389893", "strand": "+", "name": "WP_001102637.1", "annotations": "PadR_family_transcriptional_regulator", "locus_tag": "B4147_RS07465"}, {"location": "389880-390443", "strand": "+", "name": "WP_046957852.1", "annotations": "DUF1700_domain-containing_protein", "locus_tag": "B4147_RS07470"}, {"location": "390433-391296", "strand": "+", "name": "WP_046957853.1", "annotations": "hypothetical_protein", "locus_tag": "B4147_RS07475"}, {"location": "391633-392385", "strand": "+", "name": "WP_046957854.1", "annotations": "N-acyl_homoserine_lactonase", "locus_tag": "B4147_RS07480"}, {"location": "392426-392920", "strand": "-", "name": "WP_046957855.1", "annotations": "hypothetical_protein", "locus_tag": "B4147_RS07485"}, {"location": "393010-393474", "strand": "-", "name": "WP_046957856.1", "annotations": "EamA-like_transporter_family_protein", "locus_tag": "B4147_RS07490"}, {"location": "393488-393910", "strand": "-", "name": "WP_000282251.1", "annotations": "EamA-like_transporter_family_protein", "locus_tag": "B4147_RS07495"}, {"location": "394043-394735", "strand": "+", "name": "WP_046957857.1", "annotations": "transcriptional_regulator_YeiL", "locus_tag": "B4147_RS07500"}, {"location": "394757-395488", "strand": "+", "name": "WP_046957858.1", "annotations": "metallophosphoesterase", "locus_tag": "B4147_RS07505"}, {"location": "395629-396672", "strand": "+", "name": "WP_046957859.1", "annotations": "oxidoreductase", "locus_tag": "B4147_RS07510"}, {"location": "396939-397187", "strand": "+", "name": "WP_000666938.1", "annotations": "hypothetical_protein", "locus_tag": "B4147_RS07515"}, {"location": "397224-398261", "strand": "-", "name": "WP_046957860.1", "annotations": "penicillin-binding_protein", "locus_tag": "B4147_RS07520"}, {"location": "398373-398567", "strand": "-", "name": "WP_046957861.1", "annotations": "hypothetical_protein", "locus_tag": "B4147_RS07525"}, {"location": "398701-398982", "strand": "+", "name": "WP_046957862.1", "annotations": "hypothetical_protein", "locus_tag": "B4147_RS07530"}, {"location": "399012-399302", "strand": "-", "name": "WP_046957863.1", "annotations": "DUF3784_domain-containing_protein", "locus_tag": "B4147_RS07535"}, {"location": "399420-399701", "strand": "+", "name": "WP_046957864.1", "annotations": "pyrophosphatase", "locus_tag": "B4147_RS07540"}, {"location": "399736-400473", "strand": "+", "name": "WP_046957865.1", "annotations": "glycoside_hydrolase_family_25", "locus_tag": "B4147_RS07545"}, {"location": "400611-401384", "strand": "+", "name": "WP_046957866.1", "annotations": "BcII_family_subclass_B1_metallo-beta-lactamase", "locus_tag": "B4147_RS07550"}, {"location": "401481-401585", "strand": "-", "name": "WP_000140973.1", "annotations": "hypothetical_protein", "locus_tag": "B4147_RS30030"}, {"location": "402076-403362", "strand": "+", "name": "WP_046957867.1", "annotations": "hydroxylamine_reductase", "locus_tag": "B4147_RS07555"}, {"location": "403992-405320", "strand": "+", "name": "WP_046957868.1", "annotations": "condensation_protein", "locus_tag": "B4147_RS07560"}, {"location": "405855-406175", "strand": "+", "name": "WP_000429486.1", "annotations": "PadR_family_transcriptional_regulator", "locus_tag": "B4147_RS07565"}, {"location": "406251-406592", "strand": "+", "name": "WP_000891990.1", "annotations": "DUF1048_domain-containing_protein", "locus_tag": "B4147_RS07570"}, {"location": "406748-407509", "strand": "+", "name": "WP_046957869.1", "annotations": "ABC_transporter_ATP-binding_protein", "locus_tag": "B4147_RS07575"}, {"location": "407510-408259", "strand": "+", "name": "WP_000837803.1", "annotations": "ABC_transporter_permease", "locus_tag": "B4147_RS07580"}, {"location": "408409-409371", "strand": "-", "name": "WP_046957870.1", "annotations": "HTH_domain-containing_protein", "locus_tag": "B4147_RS07585"}, {"location": "409482-409961", "strand": "+", "name": "WP_046957871.1", "annotations": "transcriptional_regulator", "locus_tag": "B4147_RS07590"}, {"location": "410122-410364", "strand": "+", "name": "B4147_RS30035", "annotations": "hypothetical_protein", "locus_tag": "B4147_RS30035"}, {"location": "410669-411259", "strand": "-", "name": "WP_046957872.1", "annotations": "TetR/AcrR_family_transcriptional_regulator", "locus_tag": "B4147_RS07600"}, {"location": "411951-412604", "strand": "+", "name": "WP_046957873.1", "annotations": "CPBP_family_intramembrane_metalloprotease", "locus_tag": "B4147_RS07605"}, {"location": "412947-413708", "strand": "+", "name": "WP_046957874.1", "annotations": "glycosyl_transferase_family_2", "locus_tag": "B4147_RS07610"}, {"location": "414293-415015", "strand": "+", "name": "WP_046957875.1", "annotations": "RNA_polymerase_sigma_factor_SigI", "locus_tag": "B4147_RS07615"}, {"location": "415005-416441", "strand": "+", "name": "B4147_RS07620", "annotations": "hypothetical_protein", "locus_tag": "B4147_RS07620"}, {"location": "416626-416901", "strand": "+", "name": "WP_000662958.1", "annotations": "ArsR_family_transcriptional_regulator", "locus_tag": "B4147_RS07625"}, {"location": "417302-417643", "strand": "+", "name": "WP_046957876.1", "annotations": "hypothetical_protein", "locus_tag": "B4147_RS07630"}, {"location": "417874-419325", "strand": "-", "name": "WP_046957877.1", "annotations": "FAD-binding_monooxygenase", "locus_tag": "B4147_RS07635"}, {"location": "420827-421150", "strand": "-", "name": "WP_046957878.1", "annotations": "transcriptional_regulator", "locus_tag": "B4147_RS07640"}, {"location": "421272-421808", "strand": "+", "name": "WP_000986468.1", "annotations": "flavodoxin_family_protein", "locus_tag": "B4147_RS07645"}, {"location": "421950-423443", "strand": "+", "name": "WP_080345358.1", "annotations": "long-chain_fatty_acid--CoA_ligase", "locus_tag": "B4147_RS07650"}, {"location": "423588-424151", "strand": "+", "name": "WP_046957880.1", "annotations": "N-acetyltransferase", "locus_tag": "B4147_RS07655"}, {"location": "424148-424852", "strand": "+", "name": "WP_046957881.1", "annotations": "short-chain_dehydrogenase", "locus_tag": "B4147_RS07660"}, {"location": "424846-425625", "strand": "+", "name": "WP_080345336.1", "annotations": "N-acetyltransferase", "locus_tag": "B4147_RS07665"}, {"location": "425637-426536", "strand": "+", "name": "WP_046957883.1", "annotations": "isomerase", "locus_tag": "B4147_RS07670"}, {"location": "426569-426778", "strand": "-", "name": "WP_000801653.1", "annotations": "hypothetical_protein", "locus_tag": "B4147_RS07675"}, {"location": "426953-427792", "strand": "+", "name": "WP_046957884.1", "annotations": "aminoglycoside_phosphotransferase", "locus_tag": "B4147_RS07680"}, {"location": "427820-428377", "strand": "+", "name": "WP_046957885.1", "annotations": "hypothetical_protein", "locus_tag": "B4147_RS07685"}, {"location": "428403-429230", "strand": "+", "name": "WP_080345337.1", "annotations": "hypothetical_protein", "locus_tag": "B4147_RS07690"}, {"location": "429466-429882", "strand": "-", "name": "WP_046957887.1", "annotations": "SRPBCC_family_protein", "locus_tag": "B4147_RS07695"}, {"location": "429961-430971", "strand": "-", "name": "WP_046957888.1", "annotations": "aldo/keto_reductase", "locus_tag": "B4147_RS07700"}, {"location": "431267-431557", "strand": "+", "name": "B4147_RS07705", "annotations": "cyclopropane-fatty-acyl-phospholipid_synthase", "locus_tag": "B4147_RS07705"}, {"location": "431772-432833", "strand": "+", "name": "WP_046957890.1", "annotations": "oxidoreductase", "locus_tag": "B4147_RS07710"}, {"location": "432866-433603", "strand": "+", "name": "WP_046957891.1", "annotations": "GntR_family_transcriptional_regulator", "locus_tag": "B4147_RS07715"}, {"location": "433669-434013", "strand": "-", "name": "WP_000860825.1", "annotations": "transcriptional_regulator", "locus_tag": "B4147_RS07720"}, {"location": "434374-434457", "strand": "-", "name": "B4147_RS30040", "annotations": "hypothetical_protein", "locus_tag": "B4147_RS30040"}, {"location": "434651-435046", "strand": "+", "name": "WP_000261179.1", "annotations": "transcriptional_regulator_Spx", "locus_tag": "B4147_RS07730"}, {"location": "435077-435211", "strand": "+", "name": "WP_000573513.1", "annotations": "hypothetical_protein", "locus_tag": "B4147_RS07735"}, {"location": "435406-435819", "strand": "+", "name": "WP_046957892.1", "annotations": "Rrf2_family_transcriptional_regulator", "locus_tag": "B4147_RS07740"}, {"location": "435944-436279", "strand": "+", "name": "WP_002008152.1", "annotations": "IDEAL_domain-containing_protein", "locus_tag": "B4147_RS07745"}, {"location": "436355-437050", "strand": "+", "name": "WP_080345338.1", "annotations": "DUF3888_domain-containing_protein", "locus_tag": "B4147_RS07750"}, {"location": "438066-439385", "strand": "+", "name": "WP_046957894.1", "annotations": "septum_formation_initiator", "locus_tag": "B4147_RS07755"}, {"location": "439931-440194", "strand": "+", "name": "WP_080345339.1", "annotations": "quinone_oxidoreductase", "locus_tag": "B4147_RS07760"}, {"location": "440217-440588", "strand": "+", "name": "WP_046957895.1", "annotations": "DUF1304_domain-containing_protein", "locus_tag": "B4147_RS07765"}, {"location": "441014-441490", "strand": "+", "name": "WP_046957896.1", "annotations": "heme-degrading_domain-containing_protein", "locus_tag": "B4147_RS07770"}, {"location": "441533-442006", "strand": "+", "name": "WP_046957897.1", "annotations": "4-oxalocrotonate_tautomerase", "locus_tag": "B4147_RS07775"}, {"location": "308214-308564", "strand": "+", "name": "WP_000407045.1", "annotations": "DUF1806_domain-containing_protein", "locus_tag": "BCAH1134_RS07355"}, {"location": "308580-309242", "strand": "+", "name": "WP_000439486.1", "annotations": "bacillithiol_biosynthesis_deacetylase_BshB2", "locus_tag": "BCAH1134_RS07360"}, {"location": "309353-310096", "strand": "-", "name": "WP_000768021.1", "annotations": "3-oxoacyl-ACP_reductase", "locus_tag": "BCAH1134_RS07365"}, {"location": "310146-310520", "strand": "-", "name": "BCAH1134_RS30460", "annotations": "hypothetical_protein", "locus_tag": "BCAH1134_RS30460"}, {"location": "310839-311117", "strand": "+", "name": "WP_000865018.1", "annotations": "hypothetical_protein", "locus_tag": "BCAH1134_RS07370"}, {"location": "311415-311660", "strand": "+", "name": "WP_001997916.1", "annotations": "hypothetical_protein", "locus_tag": "BCAH1134_RS07375"}, {"location": "311727-312293", "strand": "-", "name": "WP_000570032.1", "annotations": "hypothetical_protein", "locus_tag": "BCAH1134_RS07380"}, {"location": "312656-313855", "strand": "+", "name": "WP_000758011.1", "annotations": "Bcr/CflA_family_drug_resistance_efflux_transporter", "locus_tag": "BCAH1134_RS07385"}, {"location": "314408-315826", "strand": "+", "name": "WP_002061891.1", "annotations": "amino_acid_permease", "locus_tag": "BCAH1134_RS07390"}, {"location": "315982-316088", "strand": "-", "name": "BCAH1134_RS30465", "annotations": "zinc-binding_alcohol_dehydrogenase_family_protein", "locus_tag": "BCAH1134_RS30465"}, {"location": "316254-317006", "strand": "+", "name": "WP_000216582.1", "annotations": "N-acyl_homoserine_lactonase_family_protein", "locus_tag": "BCAH1134_RS07395"}, {"location": "317047-317541", "strand": "-", "name": "WP_000901696.1", "annotations": "hypothetical_protein", "locus_tag": "BCAH1134_RS07400"}, {"location": "317631-318095", "strand": "-", "name": "WP_000965814.1", "annotations": "EamA-like_transporter_family_protein", "locus_tag": "BCAH1134_RS07405"}, {"location": "318109-318531", "strand": "-", "name": "WP_000282256.1", "annotations": "EamA-like_transporter_family_protein", "locus_tag": "BCAH1134_RS07410"}, {"location": "318664-319356", "strand": "+", "name": "WP_000754828.1", "annotations": "transcriptional_regulator_YeiL", "locus_tag": "BCAH1134_RS07415"}, {"location": "319378-320109", "strand": "+", "name": "WP_000684251.1", "annotations": "metallophosphoesterase", "locus_tag": "BCAH1134_RS07420"}, {"location": "320247-321290", "strand": "+", "name": "WP_000566229.1", "annotations": "oxidoreductase", "locus_tag": "BCAH1134_RS07425"}, {"location": "321570-321818", "strand": "+", "name": "WP_000666948.1", "annotations": "hypothetical_protein", "locus_tag": "BCAH1134_RS07430"}, {"location": "321855-322892", "strand": "-", "name": "WP_001050195.1", "annotations": "penicillin-binding_protein", "locus_tag": "BCAH1134_RS07435"}, {"location": "322938-323132", "strand": "-", "name": "WP_000819663.1", "annotations": "hypothetical_protein", "locus_tag": "BCAH1134_RS07440"}, {"location": "323266-323547", "strand": "+", "name": "WP_000397713.1", "annotations": "hypothetical_protein", "locus_tag": "BCAH1134_RS07445"}, {"location": "323703-324476", "strand": "+", "name": "WP_000742472.1", "annotations": "BcII_family_subclass_B1_metallo-beta-lactamase", "locus_tag": "BCAH1134_RS07450"}, {"location": "324574-324678", "strand": "-", "name": "WP_000140972.1", "annotations": "hypothetical_protein", "locus_tag": "BCAH1134_RS30470"}, {"location": "325215-326501", "strand": "+", "name": "WP_033689316.1", "annotations": "hydroxylamine_reductase", "locus_tag": "BCAH1134_RS07455"}, {"location": "326899-327141", "strand": "+", "name": "WP_000560202.1", "annotations": "hypothetical_protein", "locus_tag": "BCAH1134_RS07460"}, {"location": "327366-328682", "strand": "+", "name": "WP_000415482.1", "annotations": "condensation_protein", "locus_tag": "BCAH1134_RS07465"}, {"location": "329146-329466", "strand": "+", "name": "WP_000429488.1", "annotations": "PadR_family_transcriptional_regulator", "locus_tag": "BCAH1134_RS07470"}, {"location": "329542-329883", "strand": "+", "name": "WP_000891986.1", "annotations": "DUF1048_domain-containing_protein", "locus_tag": "BCAH1134_RS07475"}, {"location": "330054-330815", "strand": "+", "name": "WP_000063309.1", "annotations": "glycosyl_transferase_family_8", "locus_tag": "BCAH1134_RS07480"}, {"location": "330816-331565", "strand": "+", "name": "WP_000837792.1", "annotations": "ABC_transporter_permease", "locus_tag": "BCAH1134_RS07485"}, {"location": "331729-332691", "strand": "-", "name": "WP_000755062.1", "annotations": "HTH_domain-containing_protein", "locus_tag": "BCAH1134_RS07490"}, {"location": "332801-333280", "strand": "+", "name": "WP_000801039.1", "annotations": "transcriptional_regulator", "locus_tag": "BCAH1134_RS07495"}, {"location": "333427-333684", "strand": "+", "name": "WP_001036206.1", "annotations": "DUF3963_domain-containing_protein", "locus_tag": "BCAH1134_RS07500"}, {"location": "333845-334468", "strand": "+", "name": "WP_080008963.1", "annotations": "LysE_family_translocator", "locus_tag": "BCAH1134_RS07505"}, {"location": "334517-334972", "strand": "+", "name": "BCAH1134_RS30475", "annotations": "collagenase", "locus_tag": "BCAH1134_RS30475"}, {"location": "335008-336492", "strand": "+", "name": "WP_080008944.1", "annotations": "glycosyl_hydrolase", "locus_tag": "BCAH1134_RS07515"}, {"location": "336521-336727", "strand": "+", "name": "BCAH1134_RS30480", "annotations": "hypothetical_protein", "locus_tag": "BCAH1134_RS30480"}, {"location": "336906-337667", "strand": "+", "name": "WP_000140998.1", "annotations": "glycosyl_transferase_family_2", "locus_tag": "BCAH1134_RS07520"}, {"location": "338243-338965", "strand": "+", "name": "WP_002098197.1", "annotations": "RNA_polymerase_sigma-I_factor", "locus_tag": "BCAH1134_RS07525"}, {"location": "338955-340292", "strand": "+", "name": "WP_033689235.1", "annotations": "membrane_protein", "locus_tag": "BCAH1134_RS07530"}, {"location": "340465-343806", "strand": "+", "name": "WP_000414274.1", "annotations": "glycosyl_transferase_family_2", "locus_tag": "BCAH1134_RS07535"}, {"location": "344057-344332", "strand": "+", "name": "WP_000660066.1", "annotations": "ArsR_family_transcriptional_regulator", "locus_tag": "BCAH1134_RS07540"}, {"location": "344426-344581", "strand": "+", "name": "WP_001121202.1", "annotations": "hypothetical_protein", "locus_tag": "BCAH1134_RS07545"}, {"location": "344775-345098", "strand": "-", "name": "WP_001072981.1", "annotations": "transcriptional_regulator", "locus_tag": "BCAH1134_RS07550"}, {"location": "345223-345756", "strand": "+", "name": "WP_000855230.1", "annotations": "flavodoxin_family_protein", "locus_tag": "BCAH1134_RS07555"}, {"location": "345891-347393", "strand": "+", "name": "WP_001259972.1", "annotations": "acyl--CoA_ligase", "locus_tag": "BCAH1134_RS07560"}, {"location": "347557-348105", "strand": "+", "name": "WP_000985518.1", "annotations": "N-acetyltransferase", "locus_tag": "BCAH1134_RS07565"}, {"location": "2948530-2949855", "strand": "-", "name": "WP_000437992.1", "annotations": "membrane_protein", "locus_tag": "BCERE0025_RS15405"}, {"location": "2950118-2950468", "strand": "+", "name": "WP_000407045.1", "annotations": "DUF1806_domain-containing_protein", "locus_tag": "BCERE0025_RS15410"}, {"location": "2950484-2951146", "strand": "+", "name": "WP_000439483.1", "annotations": "bacillithiol_biosynthesis_deacetylase_BshB2", "locus_tag": "BCERE0025_RS15415"}, {"location": "2951259-2952002", "strand": "-", "name": "WP_000768017.1", "annotations": "3-oxoacyl-ACP_reductase", "locus_tag": "BCERE0025_RS15420"}, {"location": "2952052-2952429", "strand": "-", "name": "WP_016111447.1", "annotations": "hypothetical_protein", "locus_tag": "BCERE0025_RS31950"}, {"location": "2952934-2953212", "strand": "+", "name": "WP_000865018.1", "annotations": "hypothetical_protein", "locus_tag": "BCERE0025_RS15425"}, {"location": "2953510-2953755", "strand": "+", "name": "WP_087875618.1", "annotations": "hypothetical_protein", "locus_tag": "BCERE0025_RS15430"}, {"location": "2953799-2954365", "strand": "-", "name": "WP_000570050.1", "annotations": "hypothetical_protein", "locus_tag": "BCERE0025_RS15435"}, {"location": "2954764-2955963", "strand": "+", "name": "WP_000758000.1", "annotations": "Bcr/CflA_family_drug_resistance_efflux_transporter", "locus_tag": "BCERE0025_RS15440"}, {"location": "2956516-2957934", "strand": "+", "name": "WP_002061891.1", "annotations": "amino_acid_permease", "locus_tag": "BCERE0025_RS15445"}, {"location": "2958090-2958196", "strand": "-", "name": "BCERE0025_RS31955", "annotations": "zinc-binding_dehydrogenase", "locus_tag": "BCERE0025_RS31955"}, {"location": "2958363-2959115", "strand": "+", "name": "WP_000216580.1", "annotations": "N-acyl_homoserine_lactonase_family_protein", "locus_tag": "BCERE0025_RS15450"}, {"location": "2959156-2959644", "strand": "-", "name": "WP_000901691.1", "annotations": "hypothetical_protein", "locus_tag": "BCERE0025_RS15455"}, {"location": "2959734-2960198", "strand": "-", "name": "WP_000965802.1", "annotations": "EamA-like_transporter_family_protein", "locus_tag": "BCERE0025_RS15460"}, {"location": "2960212-2960634", "strand": "-", "name": "WP_000282256.1", "annotations": "EamA-like_transporter_family_protein", "locus_tag": "BCERE0025_RS15465"}, {"location": "2960767-2961459", "strand": "+", "name": "WP_000754859.1", "annotations": "transcriptional_regulator_YeiL", "locus_tag": "BCERE0025_RS15470"}, {"location": "2961481-2962212", "strand": "+", "name": "WP_000684250.1", "annotations": "metallophosphoesterase", "locus_tag": "BCERE0025_RS15475"}, {"location": "2962350-2963393", "strand": "+", "name": "WP_000653879.1", "annotations": "oxidoreductase", "locus_tag": "BCERE0025_RS15480"}, {"location": "2963674-2963922", "strand": "+", "name": "WP_000666948.1", "annotations": "hypothetical_protein", "locus_tag": "BCERE0025_RS15485"}, {"location": "2963959-2964309", "strand": "-", "name": "WP_002103411.1", "annotations": "hypothetical_protein", "locus_tag": "BCERE0025_RS15490"}, {"location": "2964312-2964593", "strand": "+", "name": "WP_000397715.1", "annotations": "hypothetical_protein", "locus_tag": "BCERE0025_RS15495"}, {"location": "2964749-2965522", "strand": "+", "name": "WP_000742469.1", "annotations": "BcII_family_subclass_B1_metallo-beta-lactamase", "locus_tag": "BCERE0025_RS15500"}, {"location": "2965620-2965724", "strand": "-", "name": "WP_000140972.1", "annotations": "hypothetical_protein", "locus_tag": "BCERE0025_RS31960"}, {"location": "2966261-2967547", "strand": "+", "name": "WP_033667416.1", "annotations": "hydroxylamine_reductase", "locus_tag": "BCERE0025_RS15505"}, {"location": "2968421-2969738", "strand": "+", "name": "BCERE0025_RS31965", "annotations": "condensation_protein", "locus_tag": "BCERE0025_RS31965"}, {"location": "2970202-2970522", "strand": "+", "name": "WP_000429488.1", "annotations": "PadR_family_transcriptional_regulator", "locus_tag": "BCERE0025_RS15520"}, {"location": "2970598-2970939", "strand": "+", "name": "WP_000891986.1", "annotations": "DUF1048_domain-containing_protein", "locus_tag": "BCERE0025_RS15525"}, {"location": "2971110-2971871", "strand": "+", "name": "WP_000063312.1", "annotations": "glycosyl_transferase_family_8", "locus_tag": "BCERE0025_RS15530"}, {"location": "2971872-2972621", "strand": "+", "name": "WP_000837795.1", "annotations": "ABC_transporter_permease", "locus_tag": "BCERE0025_RS15535"}, {"location": "2972785-2973747", "strand": "-", "name": "WP_000755059.1", "annotations": "HTH_domain-containing_protein", "locus_tag": "BCERE0025_RS15540"}, {"location": "2973857-2974336", "strand": "+", "name": "WP_000801038.1", "annotations": "transcriptional_regulator", "locus_tag": "BCERE0025_RS15545"}, {"location": "2974483-2974740", "strand": "+", "name": "WP_001036218.1", "annotations": "DUF3963_domain-containing_protein", "locus_tag": "BCERE0025_RS15550"}, {"location": "2974901-2975524", "strand": "+", "name": "WP_080000491.1", "annotations": "LysE_family_translocator", "locus_tag": "BCERE0025_RS15555"}, {"location": "2975579-2976023", "strand": "+", "name": "BCERE0025_RS31970", "annotations": "collagenase", "locus_tag": "BCERE0025_RS31970"}, {"location": "2976059-2977549", "strand": "+", "name": "WP_080000411.1", "annotations": "glycosyl_hydrolase", "locus_tag": "BCERE0025_RS15565"}, {"location": "2977684-2977812", "strand": "+", "name": "WP_033703581.1", "annotations": "hypothetical_protein", "locus_tag": "BCERE0025_RS31975"}, {"location": "2977899-2978058", "strand": "+", "name": "BCERE0025_RS31980", "annotations": "lysine_transporter_LysE", "locus_tag": "BCERE0025_RS31980"}, {"location": "2978157-2978918", "strand": "+", "name": "WP_000141006.1", "annotations": "glycosyl_transferase", "locus_tag": "BCERE0025_RS15570"}, {"location": "2979501-2980223", "strand": "+", "name": "WP_002101143.1", "annotations": "RNA_polymerase_sigma-I_factor", "locus_tag": "BCERE0025_RS15575"}, {"location": "2980213-2981598", "strand": "+", "name": "WP_033667174.1", "annotations": "membrane_protein", "locus_tag": "BCERE0025_RS15580"}, {"location": "2981771-2985118", "strand": "+", "name": "WP_000414302.1", "annotations": "glycosyl_transferase_family_2", "locus_tag": "BCERE0025_RS15585"}, {"location": "2985369-2985644", "strand": "+", "name": "WP_000660066.1", "annotations": "ArsR_family_transcriptional_regulator", "locus_tag": "BCERE0025_RS15590"}, {"location": "2985946-2986192", "strand": "+", "name": "BCERE0025_RS31985", "annotations": "hypothetical_protein", "locus_tag": "BCERE0025_RS31985"}, {"location": "2986618-2986746", "strand": "+", "name": "WP_076875892.1", "annotations": "hypothetical_protein", "locus_tag": "BCERE0025_RS31990"}, {"location": "2986940-2987263", "strand": "-", "name": "WP_001072981.1", "annotations": "transcriptional_regulator", "locus_tag": "BCERE0025_RS15600"}, {"location": "2987388-2987921", "strand": "+", "name": "WP_000855231.1", "annotations": "flavodoxin_family_protein", "locus_tag": "BCERE0025_RS15605"}, {"location": "2988065-2989558", "strand": "+", "name": "WP_002061911.1", "annotations": "acyl--CoA_ligase", "locus_tag": "BCERE0025_RS15610"}, {"location": "279023-279766", "strand": "-", "name": "WP_000768020.1", "annotations": "short-chain_dehydrogenase", "locus_tag": "A9987_RS19885"}, {"location": "279816-280192", "strand": "-", "name": "A9987_RS29065", "annotations": "hypothetical_protein", "locus_tag": "A9987_RS29065"}, {"location": "280511-280789", "strand": "+", "name": "WP_000865018.1", "annotations": "hypothetical_protein", "locus_tag": "A9987_RS19890"}, {"location": "281088-281333", "strand": "+", "name": "WP_001997916.1", "annotations": "hypothetical_protein", "locus_tag": "A9987_RS19895"}, {"location": "281400-281966", "strand": "-", "name": "WP_070180374.1", "annotations": "hypothetical_protein", "locus_tag": "A9987_RS29070"}, {"location": "282365-283564", "strand": "+", "name": "WP_065224182.1", "annotations": "Bcr/CflA_family_drug_resistance_efflux_transporter", "locus_tag": "A9987_RS19905"}, {"location": "284075-285493", "strand": "+", "name": "WP_078384660.1", "annotations": "amino_acid_permease", "locus_tag": "A9987_RS19910"}, {"location": "285690-285797", "strand": "-", "name": "A9987_RS29075", "annotations": "zinc-binding_dehydrogenase", "locus_tag": "A9987_RS29075"}, {"location": "285964-286716", "strand": "+", "name": "WP_065224184.1", "annotations": "N-acyl_homoserine_lactonase_family_protein", "locus_tag": "A9987_RS19915"}, {"location": "286757-287251", "strand": "-", "name": "WP_000901701.1", "annotations": "hypothetical_protein", "locus_tag": "A9987_RS19920"}, {"location": "287341-287805", "strand": "-", "name": "WP_000965812.1", "annotations": "EamA-like_transporter_family_protein", "locus_tag": "A9987_RS19925"}, {"location": "287819-288241", "strand": "-", "name": "WP_000282257.1", "annotations": "EamA-like_transporter_family_protein", "locus_tag": "A9987_RS19930"}, {"location": "288374-289066", "strand": "+", "name": "WP_000754829.1", "annotations": "transcriptional_regulator_YeiL", "locus_tag": "A9987_RS19935"}, {"location": "289088-289819", "strand": "+", "name": "WP_000684254.1", "annotations": "metallophosphoesterase", "locus_tag": "A9987_RS19940"}, {"location": "289959-291002", "strand": "+", "name": "WP_044306814.1", "annotations": "oxidoreductase", "locus_tag": "A9987_RS19945"}, {"location": "291283-291531", "strand": "+", "name": "WP_000666948.1", "annotations": "hypothetical_protein", "locus_tag": "A9987_RS19950"}, {"location": "291568-292605", "strand": "-", "name": "WP_065224185.1", "annotations": "penicillin-binding_protein", "locus_tag": "A9987_RS19955"}, {"location": "292706-292900", "strand": "-", "name": "WP_065224186.1", "annotations": "hypothetical_protein", "locus_tag": "A9987_RS19960"}, {"location": "293034-293315", "strand": "+", "name": "WP_000397724.1", "annotations": "hypothetical_protein", "locus_tag": "A9987_RS19965"}, {"location": "293344-293634", "strand": "-", "name": "WP_044306816.1", "annotations": "DUF3784_domain-containing_protein", "locus_tag": "A9987_RS19970"}, {"location": "293759-294040", "strand": "+", "name": "WP_044306817.1", "annotations": "pyrophosphatase", "locus_tag": "A9987_RS19975"}, {"location": "294075-294812", "strand": "+", "name": "WP_065224187.1", "annotations": "glycoside_hydrolase_family_25", "locus_tag": "A9987_RS19980"}, {"location": "294949-295722", "strand": "+", "name": "WP_025708834.1", "annotations": "BcII_family_subclass_B1_metallo-beta-lactamase", "locus_tag": "A9987_RS19985"}, {"location": "295820-295924", "strand": "-", "name": "WP_000140972.1", "annotations": "hypothetical_protein", "locus_tag": "A9987_RS29080"}, {"location": "296461-297747", "strand": "+", "name": "WP_065224306.1", "annotations": "hydroxylamine_reductase", "locus_tag": "A9987_RS19990"}, {"location": "298601-299917", "strand": "+", "name": "WP_065224188.1", "annotations": "condensation_protein", "locus_tag": "A9987_RS19995"}, {"location": "300378-300698", "strand": "+", "name": "WP_000429487.1", "annotations": "PadR_family_transcriptional_regulator", "locus_tag": "A9987_RS20000"}, {"location": "300774-301115", "strand": "+", "name": "WP_065224189.1", "annotations": "DUF1048_domain-containing_protein", "locus_tag": "A9987_RS20005"}, {"location": "301286-302047", "strand": "+", "name": "WP_065224190.1", "annotations": "ABC_transporter_ATP-binding_protein", "locus_tag": "A9987_RS20010"}, {"location": "302048-302797", "strand": "+", "name": "WP_065224191.1", "annotations": "ABC_transporter_permease", "locus_tag": "A9987_RS20015"}, {"location": "302961-303923", "strand": "-", "name": "WP_065224192.1", "annotations": "HTH_domain-containing_protein", "locus_tag": "A9987_RS20020"}, {"location": "304033-304509", "strand": "+", "name": "WP_065224193.1", "annotations": "transcriptional_regulator", "locus_tag": "A9987_RS20025"}, {"location": "304656-304913", "strand": "+", "name": "WP_001036206.1", "annotations": "DUF3963_domain-containing_protein", "locus_tag": "A9987_RS20030"}, {"location": "305074-305697", "strand": "+", "name": "WP_080476114.1", "annotations": "LysE_family_translocator", "locus_tag": "A9987_RS20035"}, {"location": "305685-306180", "strand": "+", "name": "A9987_RS29085", "annotations": "collagenase", "locus_tag": "A9987_RS29085"}, {"location": "306216-307700", "strand": "+", "name": "WP_078384663.1", "annotations": "glycosyl_hydrolase", "locus_tag": "A9987_RS20045"}, {"location": "307741-307935", "strand": "+", "name": "A9987_RS29090", "annotations": "hypothetical_protein", "locus_tag": "A9987_RS29090"}, {"location": "308114-308875", "strand": "+", "name": "WP_065224196.1", "annotations": "glycosyl_transferase_family_2", "locus_tag": "A9987_RS20050"}, {"location": "309459-310181", "strand": "+", "name": "WP_025708828.1", "annotations": "RNA_polymerase_sigma_factor_SigI", "locus_tag": "A9987_RS20055"}, {"location": "310171-311460", "strand": "+", "name": "WP_065224197.1", "annotations": "hypothetical_protein", "locus_tag": "A9987_RS20060"}, {"location": "311633-314980", "strand": "+", "name": "WP_065224198.1", "annotations": "glycosyl_transferase_family_2", "locus_tag": "A9987_RS20065"}, {"location": "315232-315507", "strand": "+", "name": "WP_000660066.1", "annotations": "ArsR_family_transcriptional_regulator", "locus_tag": "A9987_RS20070"}, {"location": "315810-316056", "strand": "+", "name": "A9987_RS29095", "annotations": "hypothetical_protein", "locus_tag": "A9987_RS29095"}, {"location": "316482-316610", "strand": "+", "name": "WP_002000334.1", "annotations": "hypothetical_protein", "locus_tag": "A9987_RS29100"}, {"location": "316804-317127", "strand": "-", "name": "WP_001072981.1", "annotations": "transcriptional_regulator", "locus_tag": "A9987_RS20080"}, {"location": "317252-317785", "strand": "+", "name": "WP_065224199.1", "annotations": "flavodoxin_family_protein", "locus_tag": "A9987_RS20085"}, {"location": "317929-319422", "strand": "+", "name": "WP_080476115.1", "annotations": "long-chain_fatty_acid--CoA_ligase", "locus_tag": "A9987_RS20090"}, {"location": "2752791-2753132", "strand": "-", "name": "WP_000067659.1", "annotations": "hypothetical_protein", "locus_tag": "BVH75_RS14580"}, {"location": "2753396-2755159", "strand": "-", "name": "WP_001228486.1", "annotations": "sodium-independent_anion_transporter", "locus_tag": "BVH75_RS14585"}, {"location": "2755260-2755700", "strand": "-", "name": "WP_000021461.1", "annotations": "hypothetical_protein", "locus_tag": "BVH75_RS14590"}, {"location": "2755702-2756055", "strand": "-", "name": "WP_000526187.1", "annotations": "ArsR_family_transcriptional_regulator", "locus_tag": "BVH75_RS14595"}, {"location": "2756484-2757803", "strand": "-", "name": "WP_001014168.1", "annotations": "septum_formation_initiator", "locus_tag": "BVH75_RS14600"}, {"location": "2758761-2758894", "strand": "-", "name": "BVH75_RS14605", "annotations": "hypothetical_protein", "locus_tag": "BVH75_RS14605"}, {"location": "2758902-2759237", "strand": "-", "name": "WP_000987462.1", "annotations": "IDEAL_domain-containing_protein", "locus_tag": "BVH75_RS14610"}, {"location": "2759362-2759775", "strand": "-", "name": "WP_001083465.1", "annotations": "Rrf2_family_transcriptional_regulator", "locus_tag": "BVH75_RS14615"}, {"location": "2759965-2760099", "strand": "-", "name": "WP_000573530.1", "annotations": "hypothetical_protein", "locus_tag": "BVH75_RS14620"}, {"location": "2760146-2760541", "strand": "-", "name": "WP_000236189.1", "annotations": "transcriptional_regulator_Spx", "locus_tag": "BVH75_RS14625"}, {"location": "2760685-2760780", "strand": "+", "name": "BVH75_RS14630", "annotations": "hypothetical_protein", "locus_tag": "BVH75_RS14630"}, {"location": "2760817-2761554", "strand": "-", "name": "WP_069605309.1", "annotations": "GntR_family_transcriptional_regulator", "locus_tag": "BVH75_RS14635"}, {"location": "2761587-2762648", "strand": "-", "name": "WP_000176644.1", "annotations": "oxidoreductase", "locus_tag": "BVH75_RS14640"}, {"location": "2762881-2763297", "strand": "+", "name": "WP_000332044.1", "annotations": "SRPBCC_family_protein", "locus_tag": "BVH75_RS14645"}, {"location": "2763458-2764834", "strand": "-", "name": "WP_087875604.1", "annotations": "peptidase", "locus_tag": "BVH75_RS14650"}, {"location": "2765202-2765768", "strand": "-", "name": "WP_000855202.1", "annotations": "esterase", "locus_tag": "BVH75_RS14655"}, {"location": "2765784-2766611", "strand": "-", "name": "WP_001986571.1", "annotations": "hypothetical_protein", "locus_tag": "BVH75_RS14660"}, {"location": "2766637-2766753", "strand": "-", "name": "BVH75_RS14665", "annotations": "hypothetical_protein", "locus_tag": "BVH75_RS14665"}, {"location": "2766795-2767643", "strand": "-", "name": "WP_087875605.1", "annotations": "aminoglycoside_phosphotransferase", "locus_tag": "BVH75_RS14670"}, {"location": "2767809-2768558", "strand": "-", "name": "WP_087875606.1", "annotations": "Nif3-like_dinuclear_metal_center_hexameric_protein", "locus_tag": "BVH75_RS14675"}, {"location": "2768643-2768852", "strand": "+", "name": "WP_000801651.1", "annotations": "hypothetical_protein", "locus_tag": "BVH75_RS14680"}, {"location": "2768934-2769833", "strand": "-", "name": "WP_087875607.1", "annotations": "isomerase", "locus_tag": "BVH75_RS14685"}, {"location": "2769845-2770624", "strand": "-", "name": "WP_079994273.1", "annotations": "N-acetyltransferase", "locus_tag": "BVH75_RS14690"}, {"location": "2770618-2771322", "strand": "-", "name": "WP_001264502.1", "annotations": "short-chain_dehydrogenase", "locus_tag": "BVH75_RS14695"}, {"location": "2771319-2771882", "strand": "-", "name": "WP_000775351.1", "annotations": "N-acetyltransferase", "locus_tag": "BVH75_RS14700"}, {"location": "2772042-2772590", "strand": "-", "name": "WP_000985518.1", "annotations": "N-acetyltransferase", "locus_tag": "BVH75_RS14705"}, {"location": "2772755-2774248", "strand": "-", "name": "WP_087876151.1", "annotations": "long-chain_fatty_acid--CoA_ligase", "locus_tag": "BVH75_RS14710"}, {"location": "2774392-2774928", "strand": "-", "name": "WP_023522585.1", "annotations": "flavodoxin_family_protein", "locus_tag": "BVH75_RS14715"}, {"location": "2775050-2775373", "strand": "+", "name": "WP_001072981.1", "annotations": "transcriptional_regulator", "locus_tag": "BVH75_RS14720"}, {"location": "2775567-2775695", "strand": "-", "name": "WP_002000334.1", "annotations": "hypothetical_protein", "locus_tag": "BVH75_RS14725"}, {"location": "2776121-2776367", "strand": "-", "name": "BVH75_RS14730", "annotations": "hypothetical_protein", "locus_tag": "BVH75_RS14730"}, {"location": "2776670-2776945", "strand": "-", "name": "WP_000660066.1", "annotations": "ArsR_family_transcriptional_regulator", "locus_tag": "BVH75_RS14735"}, {"location": "2777195-2780542", "strand": "-", "name": "WP_087875608.1", "annotations": "glycosyl_transferase_family_2", "locus_tag": "BVH75_RS14740"}, {"location": "2780715-2782100", "strand": "-", "name": "WP_087875609.1", "annotations": "hypothetical_protein", "locus_tag": "BVH75_RS14745"}, {"location": "2782090-2782812", "strand": "-", "name": "WP_002101143.1", "annotations": "RNA_polymerase_sigma-I_factor", "locus_tag": "BVH75_RS14750"}, {"location": "2783395-2784156", "strand": "-", "name": "WP_000141004.1", "annotations": "glycosyl_transferase_family_2", "locus_tag": "BVH75_RS14755"}, {"location": "2784335-2784529", "strand": "-", "name": "BVH75_RS14760", "annotations": "hypothetical_protein", "locus_tag": "BVH75_RS14760"}, {"location": "2784570-2786054", "strand": "-", "name": "WP_087875610.1", "annotations": "glycosyl_hydrolase", "locus_tag": "BVH75_RS14765"}, {"location": "2786090-2786170", "strand": "-", "name": "BVH75_RS14770", "annotations": "lysine_transporter_LysE", "locus_tag": "BVH75_RS14770"}, {"location": "2786228-2786707", "strand": "-", "name": "WP_000801038.1", "annotations": "transcriptional_regulator", "locus_tag": "BVH75_RS14775"}, {"location": "2786817-2787779", "strand": "+", "name": "WP_016111509.1", "annotations": "HTH_domain-containing_protein", "locus_tag": "BVH75_RS14780"}, {"location": "2787916-2788287", "strand": "-", "name": "WP_000872435.1", "annotations": "DUF805_domain-containing_protein", "locus_tag": "BVH75_RS14785"}, {"location": "2788584-2789333", "strand": "-", "name": "WP_058839645.1", "annotations": "ABC_transporter_permease", "locus_tag": "BVH75_RS14790"}, {"location": "2789334-2790095", "strand": "-", "name": "WP_087875611.1", "annotations": "export_ABC_transporter_ATP-binding_protein", "locus_tag": "BVH75_RS14795"}, {"location": "2790266-2790607", "strand": "-", "name": "WP_000891986.1", "annotations": "DUF1048_domain-containing_protein", "locus_tag": "BVH75_RS14800"}, {"location": "2790683-2791003", "strand": "-", "name": "WP_000429488.1", "annotations": "PadR_family_transcriptional_regulator", "locus_tag": "BVH75_RS14805"}, {"location": "2791467-2792783", "strand": "-", "name": "WP_000415482.1", "annotations": "condensation_protein", "locus_tag": "BVH75_RS14810"}, {"location": "2793008-2793250", "strand": "-", "name": "WP_087875612.1", "annotations": "hypothetical_protein", "locus_tag": "BVH75_RS14815"}, {"location": "1465089-1465439", "strand": "+", "name": "WP_000407045.1", "annotations": "DUF1806_domain-containing_protein", "locus_tag": "IIE_RS07940"}, {"location": "1465455-1466117", "strand": "+", "name": "WP_000439485.1", "annotations": "bacillithiol_biosynthesis_deacetylase_BshB2", "locus_tag": "IIE_RS07945"}, {"location": "1466230-1466973", "strand": "-", "name": "WP_000768018.1", "annotations": "short-chain_dehydrogenase", "locus_tag": "IIE_RS07950"}, {"location": "1467026-1467401", "strand": "-", "name": "IIE_RS33160", "annotations": "hypothetical_protein", "locus_tag": "IIE_RS33160"}, {"location": "1467673-1467951", "strand": "+", "name": "WP_000865005.1", "annotations": "hypothetical_protein", "locus_tag": "IIE_RS07955"}, {"location": "1468241-1468486", "strand": "+", "name": "WP_002198031.1", "annotations": "hypothetical_protein", "locus_tag": "IIE_RS07960"}, {"location": "1468530-1469096", "strand": "-", "name": "WP_000570044.1", "annotations": "hypothetical_protein", "locus_tag": "IIE_RS07965"}, {"location": "1469459-1470658", "strand": "+", "name": "WP_000758017.1", "annotations": "Bcr/CflA_family_drug_resistance_efflux_transporter", "locus_tag": "IIE_RS07970"}, {"location": "1471169-1472587", "strand": "+", "name": "WP_002000354.1", "annotations": "amino_acid_permease", "locus_tag": "IIE_RS07975"}, {"location": "1472784-1472885", "strand": "-", "name": "IIE_RS34705", "annotations": "zinc-binding_dehydrogenase", "locus_tag": "IIE_RS34705"}, {"location": "1472989-1473741", "strand": "+", "name": "WP_000216574.1", "annotations": "N-acyl_homoserine_lactonase_family_protein", "locus_tag": "IIE_RS07980"}, {"location": "1473782-1474276", "strand": "-", "name": "WP_000901702.1", "annotations": "hypothetical_protein", "locus_tag": "IIE_RS07985"}, {"location": "1474366-1474830", "strand": "-", "name": "WP_000965811.1", "annotations": "EamA-like_transporter_family_protein", "locus_tag": "IIE_RS07990"}, {"location": "1474844-1475266", "strand": "-", "name": "WP_000282257.1", "annotations": "EamA-like_transporter_family_protein", "locus_tag": "IIE_RS07995"}, {"location": "1475399-1476091", "strand": "+", "name": "WP_000754835.1", "annotations": "catabolite_gene_activator_protein", "locus_tag": "IIE_RS08000"}, {"location": "1476105-1476458", "strand": "+", "name": "WP_000632406.1", "annotations": "glyoxalase/bleomycin_resistance/extradiol_dioxygenase_family_protein", "locus_tag": "IIE_RS08005"}, {"location": "1476609-1477652", "strand": "+", "name": "WP_000653862.1", "annotations": "oxidoreductase", "locus_tag": "IIE_RS08010"}, {"location": "1477933-1478181", "strand": "+", "name": "WP_000666948.1", "annotations": "hypothetical_protein", "locus_tag": "IIE_RS08015"}, {"location": "1478218-1479255", "strand": "-", "name": "WP_001050186.1", "annotations": "penicillin-binding_protein", "locus_tag": "IIE_RS08020"}, {"location": "1479356-1479550", "strand": "-", "name": "WP_000819660.1", "annotations": "hypothetical_protein", "locus_tag": "IIE_RS08025"}, {"location": "1479685-1479966", "strand": "+", "name": "WP_000397725.1", "annotations": "hypothetical_protein", "locus_tag": "IIE_RS08030"}, {"location": "1480122-1480895", "strand": "+", "name": "WP_000742479.1", "annotations": "BcII_family_subclass_B1_metallo-beta-lactamase", "locus_tag": "IIE_RS08035"}, {"location": "1480993-1481097", "strand": "-", "name": "WP_000140972.1", "annotations": "hypothetical_protein", "locus_tag": "IIE_RS33165"}, {"location": "1481597-1482883", "strand": "+", "name": "WP_002164474.1", "annotations": "hydroxylamine_reductase", "locus_tag": "IIE_RS08040"}, {"location": "1483749-1485065", "strand": "+", "name": "WP_000415480.1", "annotations": "condensation_protein", "locus_tag": "IIE_RS08045"}, {"location": "1485527-1485847", "strand": "+", "name": "WP_000429487.1", "annotations": "PadR_family_transcriptional_regulator", "locus_tag": "IIE_RS08050"}, {"location": "1485923-1486264", "strand": "+", "name": "WP_000891988.1", "annotations": "DUF1048_domain-containing_protein", "locus_tag": "IIE_RS08055"}, {"location": "1486435-1487196", "strand": "+", "name": "WP_000017567.1", "annotations": "ABC_transporter_ATP-binding_protein", "locus_tag": "IIE_RS08060"}, {"location": "1487197-1487946", "strand": "+", "name": "WP_000837816.1", "annotations": "ABC_transporter_permease", "locus_tag": "IIE_RS08065"}, {"location": "1488110-1489072", "strand": "-", "name": "WP_000755073.1", "annotations": "decaprenyl_diphosphate_synthase", "locus_tag": "IIE_RS08070"}, {"location": "1489182-1489661", "strand": "+", "name": "WP_000801041.1", "annotations": "transcriptional_regulator", "locus_tag": "IIE_RS08075"}, {"location": "1489808-1490065", "strand": "+", "name": "WP_001036208.1", "annotations": "DUF3963_domain-containing_protein", "locus_tag": "IIE_RS08080"}, {"location": "1490318-1490506", "strand": "+", "name": "WP_000145536.1", "annotations": "hypothetical_protein", "locus_tag": "IIE_RS08085"}, {"location": "1490542-1492026", "strand": "+", "name": "WP_080016361.1", "annotations": "glycosyl_hydrolase", "locus_tag": "IIE_RS08090"}, {"location": "1492149-1492287", "strand": "+", "name": "IIE_RS08095", "annotations": "hypothetical_protein", "locus_tag": "IIE_RS08095"}, {"location": "1492449-1493072", "strand": "+", "name": "WP_073339699.1", "annotations": "LysE_family_translocator", "locus_tag": "IIE_RS08100"}, {"location": "1493171-1493932", "strand": "+", "name": "WP_000141007.1", "annotations": "glycosyl_transferase_family_2", "locus_tag": "IIE_RS08105"}, {"location": "1494516-1495238", "strand": "+", "name": "WP_002164477.1", "annotations": "RNA_polymerase_sigma-I_factor", "locus_tag": "IIE_RS08110"}, {"location": "1495228-1496760", "strand": "+", "name": "IIE_RS08115", "annotations": "hypothetical_protein", "locus_tag": "IIE_RS08115"}, {"location": "1496965-1500312", "strand": "+", "name": "WP_000414284.1", "annotations": "glycosyl_transferase_family_2", "locus_tag": "IIE_RS08120"}, {"location": "1500360-1501714", "strand": "-", "name": "WP_085963708.1", "annotations": "IS3_family_transposase", "locus_tag": "IIE_RS33170"}, {"location": "1502012-1502287", "strand": "+", "name": "WP_000660066.1", "annotations": "ArsR_family_transcriptional_regulator", "locus_tag": "IIE_RS08135"}, {"location": "1502409-1502537", "strand": "+", "name": "WP_002026084.1", "annotations": "hypothetical_protein", "locus_tag": "IIE_RS08140"}, {"location": "1502731-1503054", "strand": "-", "name": "WP_001072958.1", "annotations": "transcriptional_regulator", "locus_tag": "IIE_RS08145"}, {"location": "1503176-1503712", "strand": "+", "name": "WP_000986481.1", "annotations": "flavodoxin_family_protein", "locus_tag": "IIE_RS08150"}, {"location": "1447974-1448354", "strand": "+", "name": "WP_000608950.1", "annotations": "hypothetical_protein", "locus_tag": "ICA_RS07355"}, {"location": "1448252-1448509", "strand": "-", "name": "WP_071714614.1", "annotations": "hypothetical_protein", "locus_tag": "ICA_RS29480"}, {"location": "1449379-1449657", "strand": "+", "name": "WP_000865000.1", "annotations": "hypothetical_protein", "locus_tag": "ICA_RS07360"}, {"location": "1449976-1450200", "strand": "+", "name": "WP_000390469.1", "annotations": "hypothetical_protein", "locus_tag": "ICA_RS07365"}, {"location": "1450244-1450810", "strand": "-", "name": "WP_000570042.1", "annotations": "hypothetical_protein", "locus_tag": "ICA_RS07370"}, {"location": "1451208-1452407", "strand": "+", "name": "WP_000758007.1", "annotations": "Bcr/CflA_family_drug_resistance_efflux_transporter", "locus_tag": "ICA_RS07375"}, {"location": "1452918-1454336", "strand": "+", "name": "WP_002000354.1", "annotations": "amino_acid_permease", "locus_tag": "ICA_RS07380"}, {"location": "1454512-1455531", "strand": "-", "name": "WP_000643758.1", "annotations": "zinc-binding_alcohol_dehydrogenase_family_protein", "locus_tag": "ICA_RS07385"}, {"location": "1455719-1456471", "strand": "+", "name": "WP_000216571.1", "annotations": "N-acyl_homoserine_lactonase_family_protein", "locus_tag": "ICA_RS07390"}, {"location": "1456512-1457006", "strand": "-", "name": "WP_000901701.1", "annotations": "hypothetical_protein", "locus_tag": "ICA_RS07395"}, {"location": "1457096-1457560", "strand": "-", "name": "WP_000965811.1", "annotations": "EamA-like_transporter_family_protein", "locus_tag": "ICA_RS07400"}, {"location": "1457574-1457996", "strand": "-", "name": "WP_000282240.1", "annotations": "EamA-like_transporter_family_protein", "locus_tag": "ICA_RS07405"}, {"location": "1458129-1458821", "strand": "+", "name": "WP_000754830.1", "annotations": "transcriptional_regulator_YeiL", "locus_tag": "ICA_RS07410"}, {"location": "1458835-1459188", "strand": "+", "name": "WP_000632404.1", "annotations": "glyoxalase/bleomycin_resistance/extradiol_dioxygenase_family_protein", "locus_tag": "ICA_RS07415"}, {"location": "1459339-1460382", "strand": "+", "name": "WP_000653876.1", "annotations": "oxidoreductase", "locus_tag": "ICA_RS07420"}, {"location": "1460663-1460911", "strand": "+", "name": "WP_000666948.1", "annotations": "hypothetical_protein", "locus_tag": "ICA_RS07425"}, {"location": "1460948-1461985", "strand": "-", "name": "WP_016512507.1", "annotations": "hypothetical_protein", "locus_tag": "ICA_RS07430"}, {"location": "1462086-1462280", "strand": "-", "name": "WP_000819665.1", "annotations": "hypothetical_protein", "locus_tag": "ICA_RS07435"}, {"location": "1462414-1462695", "strand": "+", "name": "WP_000397724.1", "annotations": "hypothetical_protein", "locus_tag": "ICA_RS07440"}, {"location": "1462724-1463014", "strand": "-", "name": "WP_000171773.1", "annotations": "DUF3784_domain-containing_protein", "locus_tag": "ICA_RS07445"}, {"location": "1463107-1463187", "strand": "+", "name": "ICA_RS29485", "annotations": "lysozyme", "locus_tag": "ICA_RS29485"}, {"location": "1463324-1464097", "strand": "+", "name": "WP_016512508.1", "annotations": "BcII_family_subclass_B1_metallo-beta-lactamase", "locus_tag": "ICA_RS07450"}, {"location": "1464195-1464299", "strand": "-", "name": "WP_000140972.1", "annotations": "hypothetical_protein", "locus_tag": "ICA_RS29490"}, {"location": "1464836-1466122", "strand": "+", "name": "WP_016512509.1", "annotations": "hydroxylamine_reductase", "locus_tag": "ICA_RS07455"}, {"location": "1466987-1468303", "strand": "+", "name": "WP_000415483.1", "annotations": "condensation_protein", "locus_tag": "ICA_RS07460"}, {"location": "1468768-1469088", "strand": "+", "name": "WP_000429488.1", "annotations": "PadR_family_transcriptional_regulator", "locus_tag": "ICA_RS07465"}, {"location": "1469164-1469505", "strand": "+", "name": "WP_000891986.1", "annotations": "DUF1048_domain-containing_protein", "locus_tag": "ICA_RS07470"}, {"location": "1469676-1470437", "strand": "+", "name": "WP_000017470.1", "annotations": "glycosyl_transferase_family_8", "locus_tag": "ICA_RS07475"}, {"location": "1470438-1471187", "strand": "+", "name": "WP_000837818.1", "annotations": "ABC_transporter_permease", "locus_tag": "ICA_RS07480"}, {"location": "1471351-1472313", "strand": "-", "name": "WP_000755059.1", "annotations": "HTH_domain-containing_protein", "locus_tag": "ICA_RS07485"}, {"location": "1472423-1472902", "strand": "+", "name": "WP_000801053.1", "annotations": "hypothetical_protein", "locus_tag": "ICA_RS07490"}, {"location": "1473049-1473306", "strand": "+", "name": "WP_001036208.1", "annotations": "DUF3963_domain-containing_protein", "locus_tag": "ICA_RS07495"}, {"location": "1473569-1473757", "strand": "+", "name": "WP_000896833.1", "annotations": "hypothetical_protein", "locus_tag": "ICA_RS07500"}, {"location": "1473793-1475277", "strand": "+", "name": "WP_080126354.1", "annotations": "glycosyl_hydrolase", "locus_tag": "ICA_RS07505"}, {"location": "1475398-1475569", "strand": "+", "name": "ICA_RS29495", "annotations": "DUF3963_domain-containing_protein", "locus_tag": "ICA_RS29495"}, {"location": "1475700-1476323", "strand": "+", "name": "WP_080126407.1", "annotations": "LysE_family_translocator", "locus_tag": "ICA_RS07510"}, {"location": "1476422-1477183", "strand": "+", "name": "WP_000141007.1", "annotations": "glycosyl_transferase_family_2", "locus_tag": "ICA_RS07515"}, {"location": "1477758-1478480", "strand": "+", "name": "WP_002094101.1", "annotations": "RNA_polymerase_sigma-I_factor", "locus_tag": "ICA_RS07520"}, {"location": "1478470-1479870", "strand": "+", "name": "ICA_RS07525", "annotations": "hypothetical_protein", "locus_tag": "ICA_RS07525"}, {"location": "1480075-1483422", "strand": "+", "name": "WP_043352522.1", "annotations": "glycosyl_transferase_family_2", "locus_tag": "ICA_RS07530"}, {"location": "1483673-1483948", "strand": "+", "name": "WP_000660066.1", "annotations": "ArsR_family_transcriptional_regulator", "locus_tag": "ICA_RS07535"}, {"location": "1484070-1484198", "strand": "+", "name": "WP_080126408.1", "annotations": "hypothetical_protein", "locus_tag": "ICA_RS29500"}, {"location": "1484392-1484715", "strand": "-", "name": "WP_001072981.1", "annotations": "transcriptional_regulator", "locus_tag": "ICA_RS07540"}, {"location": "1484840-1485373", "strand": "+", "name": "WP_000855231.1", "annotations": "flavodoxin_family_protein", "locus_tag": "ICA_RS07545"}, {"location": "1485517-1487010", "strand": "+", "name": "WP_080017696.1", "annotations": "long-chain_fatty_acid--CoA_ligase", "locus_tag": "ICA_RS07550"}, {"location": "1487294-1488193", "strand": "+", "name": "WP_000849316.1", "annotations": "isomerase", "locus_tag": "ICA_RS07555"}, {"location": "1479283-1479945", "strand": "+", "name": "WP_000439487.1", "annotations": "bacillithiol_biosynthesis_deacetylase_BshB2", "locus_tag": "IAW_RS07635"}, {"location": "1480057-1480800", "strand": "-", "name": "WP_000768020.1", "annotations": "3-oxoacyl-ACP_reductase", "locus_tag": "IAW_RS07640"}, {"location": "1480850-1481227", "strand": "-", "name": "WP_016077425.1", "annotations": "hypothetical_protein", "locus_tag": "IAW_RS31705"}, {"location": "1481546-1481824", "strand": "+", "name": "WP_000865002.1", "annotations": "hypothetical_protein", "locus_tag": "IAW_RS07645"}, {"location": "1482143-1482367", "strand": "+", "name": "WP_000390464.1", "annotations": "hypothetical_protein", "locus_tag": "IAW_RS07650"}, {"location": "1482434-1483000", "strand": "-", "name": "WP_000570034.1", "annotations": "hypothetical_protein", "locus_tag": "IAW_RS07655"}, {"location": "1483398-1484597", "strand": "+", "name": "WP_000758019.1", "annotations": "Bcr/CflA_family_drug_resistance_efflux_transporter", "locus_tag": "IAW_RS07660"}, {"location": "1485120-1486538", "strand": "+", "name": "WP_003279197.1", "annotations": "amino_acid_permease", "locus_tag": "IAW_RS07665"}, {"location": "1486778-1487797", "strand": "-", "name": "WP_000643781.1", "annotations": "zinc-binding_alcohol_dehydrogenase_family_protein", "locus_tag": "IAW_RS07670"}, {"location": "1487986-1488738", "strand": "+", "name": "WP_000216598.1", "annotations": "N-acyl_homoserine_lactonase_family_protein", "locus_tag": "IAW_RS07675"}, {"location": "1488779-1489273", "strand": "-", "name": "WP_000901705.1", "annotations": "hypothetical_protein", "locus_tag": "IAW_RS07680"}, {"location": "1489363-1489827", "strand": "-", "name": "WP_000965812.1", "annotations": "EamA-like_transporter_family_protein", "locus_tag": "IAW_RS07685"}, {"location": "1489841-1490263", "strand": "-", "name": "WP_000282261.1", "annotations": "EamA-like_transporter_family_protein", "locus_tag": "IAW_RS07690"}, {"location": "1490396-1491088", "strand": "+", "name": "WP_000754833.1", "annotations": "transcriptional_regulator_YeiL", "locus_tag": "IAW_RS07695"}, {"location": "1491104-1491463", "strand": "+", "name": "WP_016077426.1", "annotations": "VOC_family_protein", "locus_tag": "IAW_RS07700"}, {"location": "1491658-1492701", "strand": "+", "name": "WP_000882897.1", "annotations": "oxidoreductase", "locus_tag": "IAW_RS07705"}, {"location": "1493031-1493279", "strand": "+", "name": "WP_000666947.1", "annotations": "hypothetical_protein", "locus_tag": "IAW_RS07710"}, {"location": "1493316-1494353", "strand": "-", "name": "WP_001050173.1", "annotations": "penicillin-binding_protein", "locus_tag": "IAW_RS07715"}, {"location": "1494465-1494659", "strand": "-", "name": "WP_000819655.1", "annotations": "hypothetical_protein", "locus_tag": "IAW_RS07720"}, {"location": "1494793-1495074", "strand": "+", "name": "WP_000397727.1", "annotations": "hypothetical_protein", "locus_tag": "IAW_RS07725"}, {"location": "1495103-1495393", "strand": "-", "name": "WP_000171767.1", "annotations": "DUF3784_domain-containing_protein", "locus_tag": "IAW_RS07730"}, {"location": "1495574-1496050", "strand": "+", "name": "WP_002164115.1", "annotations": "subclass_B1_metallo-beta-lactamase", "locus_tag": "IAW_RS07735"}, {"location": "1496148-1496252", "strand": "-", "name": "WP_000140972.1", "annotations": "hypothetical_protein", "locus_tag": "IAW_RS31710"}, {"location": "1496792-1498078", "strand": "+", "name": "WP_002082429.1", "annotations": "hydroxylamine_reductase", "locus_tag": "IAW_RS07740"}, {"location": "1498944-1500260", "strand": "+", "name": "WP_000415486.1", "annotations": "condensation_protein", "locus_tag": "IAW_RS07745"}, {"location": "1500724-1501044", "strand": "+", "name": "WP_000429487.1", "annotations": "PadR_family_transcriptional_regulator", "locus_tag": "IAW_RS07750"}, {"location": "1501120-1501461", "strand": "+", "name": "WP_000891986.1", "annotations": "DUF1048_domain-containing_protein", "locus_tag": "IAW_RS07755"}, {"location": "1501629-1502390", "strand": "+", "name": "WP_000063333.1", "annotations": "glycosyl_transferase_family_8", "locus_tag": "IAW_RS07760"}, {"location": "1502391-1503140", "strand": "+", "name": "WP_000837802.1", "annotations": "ABC_transporter_permease", "locus_tag": "IAW_RS07765"}, {"location": "1503294-1504256", "strand": "-", "name": "WP_000755063.1", "annotations": "HTH_domain-containing_protein", "locus_tag": "IAW_RS07770"}, {"location": "1504367-1504846", "strand": "+", "name": "WP_000801027.1", "annotations": "transcriptional_regulator", "locus_tag": "IAW_RS07775"}, {"location": "1504993-1505250", "strand": "+", "name": "WP_001036202.1", "annotations": "hypothetical_protein", "locus_tag": "IAW_RS07780"}, {"location": "1505899-1506621", "strand": "+", "name": "WP_002082432.1", "annotations": "RNA_polymerase_sigma-I_factor", "locus_tag": "IAW_RS07790"}, {"location": "1506611-1507987", "strand": "+", "name": "IAW_RS07795", "annotations": "hypothetical_protein", "locus_tag": "IAW_RS07795"}, {"location": "1508181-1511528", "strand": "+", "name": "WP_000414293.1", "annotations": "glycosyl_transferase_family_2", "locus_tag": "IAW_RS07800"}, {"location": "1511780-1512055", "strand": "+", "name": "WP_000660065.1", "annotations": "ArsR_family_transcriptional_regulator", "locus_tag": "IAW_RS07805"}, {"location": "1512592-1513269", "strand": "+", "name": "WP_003279185.1", "annotations": "hypothetical_protein", "locus_tag": "IAW_RS07810"}, {"location": "1513296-1513544", "strand": "+", "name": "WP_002082439.1", "annotations": "hypothetical_protein", "locus_tag": "IAW_RS07815"}, {"location": "1513775-1515226", "strand": "-", "name": "WP_000371163.1", "annotations": "FAD-binding_monooxygenase", "locus_tag": "IAW_RS07820"}, {"location": "1516329-1516652", "strand": "-", "name": "WP_001072997.1", "annotations": "HxlR_family_transcriptional_regulator", "locus_tag": "IAW_RS07825"}, {"location": "1516774-1517310", "strand": "+", "name": "WP_000978476.1", "annotations": "flavodoxin_family_protein", "locus_tag": "IAW_RS07830"}, {"location": "1517454-1518947", "strand": "+", "name": "WP_080117712.1", "annotations": "long-chain_fatty_acid--CoA_ligase", "locus_tag": "IAW_RS07835"}, {"location": "1519092-1519655", "strand": "+", "name": "WP_016077430.1", "annotations": "N-acetyltransferase", "locus_tag": "IAW_RS07840"}, {"location": "1496464-1497126", "strand": "+", "name": "WP_000439480.1", "annotations": "bacillithiol_biosynthesis_deacetylase_BshB2", "locus_tag": "IC1_RS07745"}, {"location": "1497239-1497982", "strand": "-", "name": "WP_000768008.1", "annotations": "short-chain_dehydrogenase", "locus_tag": "IC1_RS07750"}, {"location": "1498032-1498409", "strand": "-", "name": "WP_002082420.1", "annotations": "hypothetical_protein", "locus_tag": "IC1_RS33990"}, {"location": "1498745-1499023", "strand": "+", "name": "WP_000865002.1", "annotations": "hypothetical_protein", "locus_tag": "IC1_RS07755"}, {"location": "1499342-1499566", "strand": "+", "name": "WP_000390464.1", "annotations": "hypothetical_protein", "locus_tag": "IC1_RS07760"}, {"location": "1499633-1500199", "strand": "-", "name": "WP_000570034.1", "annotations": "hypothetical_protein", "locus_tag": "IC1_RS07765"}, {"location": "1500597-1501796", "strand": "+", "name": "WP_000758018.1", "annotations": "Bcr/CflA_family_drug_resistance_efflux_transporter", "locus_tag": "IC1_RS07770"}, {"location": "1502319-1503737", "strand": "+", "name": "WP_080018573.1", "annotations": "amino_acid_permease", "locus_tag": "IC1_RS07775"}, {"location": "1503977-1504996", "strand": "-", "name": "WP_000643782.1", "annotations": "zinc-binding_alcohol_dehydrogenase_family_protein", "locus_tag": "IC1_RS07780"}, {"location": "1505185-1505937", "strand": "+", "name": "WP_000216598.1", "annotations": "N-acyl_homoserine_lactonase_family_protein", "locus_tag": "IC1_RS07785"}, {"location": "1505978-1506472", "strand": "-", "name": "WP_000901705.1", "annotations": "hypothetical_protein", "locus_tag": "IC1_RS07790"}, {"location": "1506562-1507026", "strand": "-", "name": "WP_000965812.1", "annotations": "EamA-like_transporter_family_protein", "locus_tag": "IC1_RS07795"}, {"location": "1507040-1507462", "strand": "-", "name": "WP_000282261.1", "annotations": "EamA-like_transporter_family_protein", "locus_tag": "IC1_RS07800"}, {"location": "1507595-1508287", "strand": "+", "name": "WP_000754833.1", "annotations": "transcriptional_regulator_YeiL", "locus_tag": "IC1_RS07805"}, {"location": "1508303-1508662", "strand": "+", "name": "WP_000632391.1", "annotations": "glyoxalase/bleomycin_resistance/extradiol_dioxygenase_family_protein", "locus_tag": "IC1_RS07810"}, {"location": "1508857-1509900", "strand": "+", "name": "WP_000882897.1", "annotations": "oxidoreductase", "locus_tag": "IC1_RS07815"}, {"location": "1510230-1510478", "strand": "+", "name": "WP_000666947.1", "annotations": "hypothetical_protein", "locus_tag": "IC1_RS07820"}, {"location": "1510515-1511552", "strand": "-", "name": "WP_001050173.1", "annotations": "penicillin-binding_protein", "locus_tag": "IC1_RS07825"}, {"location": "1511664-1511858", "strand": "-", "name": "WP_000819655.1", "annotations": "hypothetical_protein", "locus_tag": "IC1_RS07830"}, {"location": "1511992-1512273", "strand": "+", "name": "WP_000397727.1", "annotations": "hypothetical_protein", "locus_tag": "IC1_RS07835"}, {"location": "1512302-1512592", "strand": "-", "name": "WP_000171767.1", "annotations": "DUF3784_domain-containing_protein", "locus_tag": "IC1_RS07840"}, {"location": "1512773-1513249", "strand": "+", "name": "WP_002082427.1", "annotations": "subclass_B1_metallo-beta-lactamase", "locus_tag": "IC1_RS07845"}, {"location": "1513347-1513451", "strand": "-", "name": "WP_000140972.1", "annotations": "hypothetical_protein", "locus_tag": "IC1_RS33995"}, {"location": "1513991-1515277", "strand": "+", "name": "WP_002082429.1", "annotations": "hydroxylamine_reductase", "locus_tag": "IC1_RS07850"}, {"location": "1516143-1517459", "strand": "+", "name": "WP_000415486.1", "annotations": "condensation_protein", "locus_tag": "IC1_RS07855"}, {"location": "1517923-1518243", "strand": "+", "name": "WP_000429487.1", "annotations": "PadR_family_transcriptional_regulator", "locus_tag": "IC1_RS07860"}, {"location": "1518319-1518660", "strand": "+", "name": "WP_000891986.1", "annotations": "DUF1048_domain-containing_protein", "locus_tag": "IC1_RS07865"}, {"location": "1518828-1519589", "strand": "+", "name": "WP_000063333.1", "annotations": "glycosyl_transferase_family_8", "locus_tag": "IC1_RS07870"}, {"location": "1519590-1520339", "strand": "+", "name": "WP_000837802.1", "annotations": "ABC_transporter_permease", "locus_tag": "IC1_RS07875"}, {"location": "1520503-1521465", "strand": "-", "name": "WP_000755063.1", "annotations": "HTH_domain-containing_protein", "locus_tag": "IC1_RS07880"}, {"location": "1521576-1522055", "strand": "+", "name": "WP_000801026.1", "annotations": "transcriptional_regulator", "locus_tag": "IC1_RS07885"}, {"location": "1522202-1522459", "strand": "+", "name": "WP_001036202.1", "annotations": "hypothetical_protein", "locus_tag": "IC1_RS07890"}, {"location": "1523108-1523830", "strand": "+", "name": "WP_002082432.1", "annotations": "RNA_polymerase_sigma-I_factor", "locus_tag": "IC1_RS07900"}, {"location": "1523820-1525199", "strand": "+", "name": "IC1_RS07905", "annotations": "hypothetical_protein", "locus_tag": "IC1_RS07905"}, {"location": "1525393-1528740", "strand": "+", "name": "WP_000414292.1", "annotations": "glycosyl_transferase_family_2", "locus_tag": "IC1_RS07910"}, {"location": "1528992-1529267", "strand": "+", "name": "WP_000660065.1", "annotations": "ArsR_family_transcriptional_regulator", "locus_tag": "IC1_RS07915"}, {"location": "1529805-1530482", "strand": "+", "name": "WP_003279185.1", "annotations": "hypothetical_protein", "locus_tag": "IC1_RS07920"}, {"location": "1530509-1530757", "strand": "+", "name": "WP_002082439.1", "annotations": "hypothetical_protein", "locus_tag": "IC1_RS07925"}, {"location": "1530988-1532439", "strand": "-", "name": "WP_000371162.1", "annotations": "FAD-binding_monooxygenase", "locus_tag": "IC1_RS07930"}, {"location": "1533543-1533866", "strand": "-", "name": "WP_001072962.1", "annotations": "transcriptional_regulator", "locus_tag": "IC1_RS07935"}, {"location": "1533988-1534524", "strand": "+", "name": "WP_000978476.1", "annotations": "flavodoxin_family_protein", "locus_tag": "IC1_RS07940"}, {"location": "1534668-1536161", "strand": "+", "name": "WP_080018609.1", "annotations": "long-chain_fatty_acid--CoA_ligase", "locus_tag": "IC1_RS07945"}, {"location": "1536306-1536869", "strand": "+", "name": "WP_000775342.1", "annotations": "N-acetyltransferase", "locus_tag": "IC1_RS07950"}, {"location": "2322321-2322983", "strand": "+", "name": "WP_000439483.1", "annotations": "bacillithiol_biosynthesis_deacetylase_BshB2", "locus_tag": "BCM43_RS11950"}, {"location": "2323096-2323839", "strand": "-", "name": "WP_000768017.1", "annotations": "3-oxoacyl-ACP_reductase", "locus_tag": "BCM43_RS11955"}, {"location": "2323889-2324267", "strand": "-", "name": "BCM43_RS31180", "annotations": "hypothetical_protein", "locus_tag": "BCM43_RS31180"}, {"location": "2324772-2325050", "strand": "+", "name": "WP_000865018.1", "annotations": "hypothetical_protein", "locus_tag": "BCM43_RS11960"}, {"location": "2325369-2325593", "strand": "+", "name": "WP_000390468.1", "annotations": "hypothetical_protein", "locus_tag": "BCM43_RS11965"}, {"location": "2325660-2326226", "strand": "-", "name": "WP_065703560.1", "annotations": "hypothetical_protein", "locus_tag": "BCM43_RS11970"}, {"location": "2326625-2327824", "strand": "+", "name": "WP_065703562.1", "annotations": "MFS_transporter", "locus_tag": "BCM43_RS11975"}, {"location": "2328379-2329797", "strand": "+", "name": "WP_002061891.1", "annotations": "amino_acid_permease", "locus_tag": "BCM43_RS11980"}, {"location": "2329896-2330887", "strand": "+", "name": "BCM43_RS31185", "annotations": "IS3_family_transposase", "locus_tag": "BCM43_RS31185"}, {"location": "2330924-2331055", "strand": "+", "name": "WP_080120090.1", "annotations": "integrase", "locus_tag": "BCM43_RS31190"}, {"location": "2331244-2331350", "strand": "-", "name": "BCM43_RS31195", "annotations": "zinc-binding_dehydrogenase", "locus_tag": "BCM43_RS31195"}, {"location": "2331517-2332269", "strand": "+", "name": "WP_000216580.1", "annotations": "N-acyl_homoserine_lactonase_family_protein", "locus_tag": "BCM43_RS11995"}, {"location": "2332310-2332804", "strand": "-", "name": "WP_065703564.1", "annotations": "hypothetical_protein", "locus_tag": "BCM43_RS12000"}, {"location": "2332894-2333358", "strand": "-", "name": "WP_000965802.1", "annotations": "EamA-like_transporter_family_protein", "locus_tag": "BCM43_RS12005"}, {"location": "2333372-2333794", "strand": "-", "name": "WP_081306040.1", "annotations": "EamA-like_transporter_family_protein", "locus_tag": "BCM43_RS12010"}, {"location": "2333927-2334619", "strand": "+", "name": "WP_000754859.1", "annotations": "transcriptional_regulator_YeiL", "locus_tag": "BCM43_RS12015"}, {"location": "2334641-2335372", "strand": "+", "name": "WP_065703568.1", "annotations": "metallophosphoesterase", "locus_tag": "BCM43_RS12020"}, {"location": "2335386-2335593", "strand": "+", "name": "BCM43_RS31200", "annotations": "oxidoreductase", "locus_tag": "BCM43_RS31200"}, {"location": "2335874-2336122", "strand": "+", "name": "WP_065703570.1", "annotations": "hypothetical_protein", "locus_tag": "BCM43_RS12025"}, {"location": "2336159-2336509", "strand": "-", "name": "WP_053512644.1", "annotations": "hypothetical_protein", "locus_tag": "BCM43_RS12030"}, {"location": "2336512-2336793", "strand": "+", "name": "WP_053512643.1", "annotations": "hypothetical_protein", "locus_tag": "BCM43_RS12035"}, {"location": "2336864-2338233", "strand": "+", "name": "BCM43_RS31205", "annotations": "IS3_family_transposase", "locus_tag": "BCM43_RS31205"}, {"location": "2338407-2339180", "strand": "+", "name": "WP_000742469.1", "annotations": "BcII_family_subclass_B1_metallo-beta-lactamase", "locus_tag": "BCM43_RS12050"}, {"location": "2339278-2339382", "strand": "-", "name": "WP_000140972.1", "annotations": "hypothetical_protein", "locus_tag": "BCM43_RS31210"}, {"location": "2339919-2341205", "strand": "+", "name": "WP_016512509.1", "annotations": "hydroxylamine_reductase", "locus_tag": "BCM43_RS12055"}, {"location": "2341603-2341845", "strand": "+", "name": "WP_000560201.1", "annotations": "hypothetical_protein", "locus_tag": "BCM43_RS12060"}, {"location": "2342058-2343374", "strand": "+", "name": "WP_000415483.1", "annotations": "condensation_protein", "locus_tag": "BCM43_RS12065"}, {"location": "2343839-2344159", "strand": "+", "name": "WP_000429488.1", "annotations": "PadR_family_transcriptional_regulator", "locus_tag": "BCM43_RS12070"}, {"location": "2344235-2344576", "strand": "+", "name": "WP_000891986.1", "annotations": "DUF1048_domain-containing_protein", "locus_tag": "BCM43_RS12075"}, {"location": "2344747-2345508", "strand": "+", "name": "WP_065703571.1", "annotations": "glycosyl_transferase_family_8", "locus_tag": "BCM43_RS12080"}, {"location": "2345509-2346258", "strand": "+", "name": "WP_000837827.1", "annotations": "ABC_transporter_permease", "locus_tag": "BCM43_RS12085"}, {"location": "2346555-2346926", "strand": "+", "name": "WP_000872435.1", "annotations": "DUF805_domain-containing_protein", "locus_tag": "BCM43_RS12090"}, {"location": "2347063-2348025", "strand": "-", "name": "WP_000755060.1", "annotations": "HTH_domain-containing_protein", "locus_tag": "BCM43_RS12095"}, {"location": "2348135-2348614", "strand": "+", "name": "WP_000801038.1", "annotations": "transcriptional_regulator", "locus_tag": "BCM43_RS12100"}, {"location": "2348672-2348752", "strand": "+", "name": "BCM43_RS31215", "annotations": "lysine_transporter_LysE", "locus_tag": "BCM43_RS31215"}, {"location": "2348788-2350272", "strand": "+", "name": "WP_023901655.1", "annotations": "hypothetical_protein", "locus_tag": "BCM43_RS12105"}, {"location": "2350313-2350507", "strand": "+", "name": "BCM43_RS31220", "annotations": "hypothetical_protein", "locus_tag": "BCM43_RS31220"}, {"location": "2350686-2351447", "strand": "+", "name": "WP_000141004.1", "annotations": "glycosyl_transferase_family_2", "locus_tag": "BCM43_RS12110"}, {"location": "2352030-2352752", "strand": "+", "name": "WP_002101143.1", "annotations": "RNA_polymerase_sigma-I_factor", "locus_tag": "BCM43_RS12115"}, {"location": "2352742-2354127", "strand": "+", "name": "WP_065703573.1", "annotations": "hypothetical_protein", "locus_tag": "BCM43_RS12120"}, {"location": "2354301-2357648", "strand": "+", "name": "WP_000414299.1", "annotations": "glycosyl_transferase_family_2", "locus_tag": "BCM43_RS12125"}, {"location": "2357899-2358174", "strand": "+", "name": "WP_000660066.1", "annotations": "ArsR_family_transcriptional_regulator", "locus_tag": "BCM43_RS12130"}, {"location": "2358266-2359428", "strand": "-", "name": "BCM43_RS12135", "annotations": "IS3_family_transposase", "locus_tag": "BCM43_RS12135"}, {"location": "2359767-2360013", "strand": "+", "name": "BCM43_RS31225", "annotations": "hypothetical_protein", "locus_tag": "BCM43_RS31225"}, {"location": "2360439-2360567", "strand": "+", "name": "WP_002000334.1", "annotations": "hypothetical_protein", "locus_tag": "BCM43_RS31230"}, {"location": "2360761-2361084", "strand": "-", "name": "WP_001072981.1", "annotations": "transcriptional_regulator", "locus_tag": "BCM43_RS12150"}, {"location": "2361209-2361742", "strand": "+", "name": "WP_000855231.1", "annotations": "flavodoxin_family_protein", "locus_tag": "BCM43_RS12155"}, {"location": "1502550-1503212", "strand": "+", "name": "WP_000439483.1", "annotations": "bacillithiol_biosynthesis_deacetylase_BshB2", "locus_tag": "II5_RS07895"}, {"location": "1503323-1504066", "strand": "-", "name": "WP_000768007.1", "annotations": "3-oxoacyl-ACP_reductase", "locus_tag": "II5_RS07900"}, {"location": "1504119-1504545", "strand": "-", "name": "II5_RS31160", "annotations": "hypothetical_protein", "locus_tag": "II5_RS31160"}, {"location": "1504881-1505159", "strand": "+", "name": "WP_000865002.1", "annotations": "hypothetical_protein", "locus_tag": "II5_RS07905"}, {"location": "1505478-1505702", "strand": "+", "name": "WP_000390464.1", "annotations": "hypothetical_protein", "locus_tag": "II5_RS07910"}, {"location": "1505769-1506335", "strand": "-", "name": "WP_000570035.1", "annotations": "hypothetical_protein", "locus_tag": "II5_RS07915"}, {"location": "1506733-1507932", "strand": "+", "name": "WP_000758020.1", "annotations": "Bcr/CflA_family_drug_resistance_efflux_transporter", "locus_tag": "II5_RS07920"}, {"location": "1508455-1509873", "strand": "+", "name": "WP_003279197.1", "annotations": "amino_acid_permease", "locus_tag": "II5_RS07925"}, {"location": "1510267-1511286", "strand": "-", "name": "WP_000643781.1", "annotations": "zinc-binding_alcohol_dehydrogenase_family_protein", "locus_tag": "II5_RS07930"}, {"location": "1511474-1512226", "strand": "+", "name": "WP_000216598.1", "annotations": "N-acyl_homoserine_lactonase_family_protein", "locus_tag": "II5_RS07935"}, {"location": "1512267-1512761", "strand": "-", "name": "WP_000901705.1", "annotations": "hypothetical_protein", "locus_tag": "II5_RS07940"}, {"location": "1512851-1513315", "strand": "-", "name": "WP_000965812.1", "annotations": "EamA-like_transporter_family_protein", "locus_tag": "II5_RS07945"}, {"location": "1513329-1513751", "strand": "-", "name": "WP_000282261.1", "annotations": "EamA-like_transporter_family_protein", "locus_tag": "II5_RS07950"}, {"location": "1513884-1514576", "strand": "+", "name": "WP_000754833.1", "annotations": "transcriptional_regulator_YeiL", "locus_tag": "II5_RS07955"}, {"location": "1514592-1514951", "strand": "+", "name": "WP_000632390.1", "annotations": "glyoxalase/bleomycin_resistance/extradiol_dioxygenase_family_protein", "locus_tag": "II5_RS07960"}, {"location": "1515146-1516189", "strand": "+", "name": "WP_000882899.1", "annotations": "oxidoreductase", "locus_tag": "II5_RS07965"}, {"location": "1516519-1516767", "strand": "+", "name": "WP_000666947.1", "annotations": "hypothetical_protein", "locus_tag": "II5_RS07970"}, {"location": "1516804-1517841", "strand": "-", "name": "WP_001050192.1", "annotations": "penicillin-binding_protein", "locus_tag": "II5_RS07975"}, {"location": "1517942-1518136", "strand": "-", "name": "WP_000819656.1", "annotations": "hypothetical_protein", "locus_tag": "II5_RS07980"}, {"location": "1518270-1518551", "strand": "+", "name": "WP_000397727.1", "annotations": "hypothetical_protein", "locus_tag": "II5_RS07985"}, {"location": "1518580-1518870", "strand": "-", "name": "WP_000171767.1", "annotations": "DUF3784_domain-containing_protein", "locus_tag": "II5_RS07990"}, {"location": "1519051-1519527", "strand": "+", "name": "WP_002162684.1", "annotations": "subclass_B1_metallo-beta-lactamase", "locus_tag": "II5_RS07995"}, {"location": "1519625-1519729", "strand": "-", "name": "WP_000140972.1", "annotations": "hypothetical_protein", "locus_tag": "II5_RS31165"}, {"location": "1520269-1521555", "strand": "+", "name": "WP_002082429.1", "annotations": "hydroxylamine_reductase", "locus_tag": "II5_RS08000"}, {"location": "1522429-1523745", "strand": "+", "name": "WP_000415486.1", "annotations": "condensation_protein", "locus_tag": "II5_RS08005"}, {"location": "1524209-1524529", "strand": "+", "name": "WP_000429487.1", "annotations": "PadR_family_transcriptional_regulator", "locus_tag": "II5_RS08010"}, {"location": "1524605-1524946", "strand": "+", "name": "WP_000891986.1", "annotations": "DUF1048_domain-containing_protein", "locus_tag": "II5_RS08015"}, {"location": "1525102-1525863", "strand": "+", "name": "WP_000063306.1", "annotations": "glycosyl_transferase_family_8", "locus_tag": "II5_RS08020"}, {"location": "1525864-1526613", "strand": "+", "name": "WP_000837798.1", "annotations": "ABC_transporter_permease", "locus_tag": "II5_RS08025"}, {"location": "1526777-1527739", "strand": "-", "name": "WP_000755023.1", "annotations": "HTH_domain-containing_protein", "locus_tag": "II5_RS08030"}, {"location": "1527850-1528329", "strand": "+", "name": "WP_000801030.1", "annotations": "transcriptional_regulator", "locus_tag": "II5_RS08035"}, {"location": "1528505-1528732", "strand": "+", "name": "WP_082180115.1", "annotations": "DUF3963_domain-containing_protein", "locus_tag": "II5_RS31170"}, {"location": "1529381-1530103", "strand": "+", "name": "WP_002082432.1", "annotations": "RNA_polymerase_sigma-I_factor", "locus_tag": "II5_RS08045"}, {"location": "1530093-1531376", "strand": "+", "name": "II5_RS08050", "annotations": "hypothetical_protein", "locus_tag": "II5_RS08050"}, {"location": "1531581-1532099", "strand": "+", "name": "II5_RS08055", "annotations": "glycosyl_transferase", "locus_tag": "II5_RS08055"}, {"location": "1532963-1535701", "strand": "+", "name": "II5_RS08060", "annotations": "glycosyl_transferase_family_2", "locus_tag": "II5_RS08060"}, {"location": "1537355-1537630", "strand": "+", "name": "WP_001208312.1", "annotations": "ArsR_family_transcriptional_regulator", "locus_tag": "II5_RS08070"}, {"location": "1537957-1538337", "strand": "+", "name": "WP_000453955.1", "annotations": "hypothetical_protein", "locus_tag": "II5_RS08075"}, {"location": "1538568-1540019", "strand": "-", "name": "WP_000371167.1", "annotations": "FAD-binding_monooxygenase", "locus_tag": "II5_RS08080"}, {"location": "1541122-1541445", "strand": "-", "name": "WP_001072962.1", "annotations": "transcriptional_regulator", "locus_tag": "II5_RS08085"}, {"location": "1541567-1542103", "strand": "+", "name": "WP_000978476.1", "annotations": "flavodoxin_family_protein", "locus_tag": "II5_RS08090"}, {"location": "1542247-1543740", "strand": "+", "name": "WP_079997362.1", "annotations": "long-chain_fatty_acid--CoA_ligase", "locus_tag": "II5_RS08095"}, {"location": "2269946-2270321", "strand": "-", "name": "KNN_RS35255", "annotations": "hypothetical_protein", "locus_tag": "KNN_RS35255"}, {"location": "2270593-2270871", "strand": "+", "name": "WP_000865005.1", "annotations": "hypothetical_protein", "locus_tag": "KNN_RS11925"}, {"location": "2271182-2271406", "strand": "+", "name": "WP_000390461.1", "annotations": "hypothetical_protein", "locus_tag": "KNN_RS11930"}, {"location": "2271450-2272016", "strand": "-", "name": "WP_000570044.1", "annotations": "hypothetical_protein", "locus_tag": "KNN_RS11935"}, {"location": "2272379-2273578", "strand": "+", "name": "WP_060851881.1", "annotations": "MFS_transporter", "locus_tag": "KNN_RS11940"}, {"location": "2274089-2275507", "strand": "+", "name": "WP_081097553.1", "annotations": "amino_acid_permease", "locus_tag": "KNN_RS11945"}, {"location": "2275909-2276661", "strand": "+", "name": "WP_000216574.1", "annotations": "N-acyl_homoserine_lactonase_family_protein", "locus_tag": "KNN_RS11950"}, {"location": "2276702-2277196", "strand": "-", "name": "WP_000901702.1", "annotations": "hypothetical_protein", "locus_tag": "KNN_RS11955"}, {"location": "2277286-2277750", "strand": "-", "name": "WP_000965811.1", "annotations": "EamA-like_transporter_family_protein", "locus_tag": "KNN_RS11960"}, {"location": "2277764-2278186", "strand": "-", "name": "WP_000282257.1", "annotations": "EamA-like_transporter_family_protein", "locus_tag": "KNN_RS11965"}, {"location": "2278319-2279011", "strand": "+", "name": "WP_000754835.1", "annotations": "catabolite_gene_activator_protein", "locus_tag": "KNN_RS11970"}, {"location": "2279025-2279378", "strand": "+", "name": "WP_000632406.1", "annotations": "glyoxalase/bleomycin_resistance/extradiol_dioxygenase_family_protein", "locus_tag": "KNN_RS11975"}, {"location": "2279468-2280822", "strand": "+", "name": "KNN_RS35260", "annotations": "IS3_family_transposase", "locus_tag": "KNN_RS35260"}, {"location": "2280987-2282423", "strand": "-", "name": "WP_001053955.1", "annotations": "IS4_family_transposase_IS231A", "locus_tag": "KNN_RS11990"}, {"location": "2282646-2283689", "strand": "+", "name": "WP_000653862.1", "annotations": "oxidoreductase", "locus_tag": "KNN_RS11995"}, {"location": "2283970-2284218", "strand": "+", "name": "WP_000666948.1", "annotations": "hypothetical_protein", "locus_tag": "KNN_RS12000"}, {"location": "2284255-2285292", "strand": "-", "name": "WP_001050186.1", "annotations": "penicillin-binding_protein", "locus_tag": "KNN_RS12005"}, {"location": "2285393-2285587", "strand": "-", "name": "WP_000819660.1", "annotations": "hypothetical_protein", "locus_tag": "KNN_RS12010"}, {"location": "2285722-2286003", "strand": "+", "name": "WP_000397725.1", "annotations": "hypothetical_protein", "locus_tag": "KNN_RS12015"}, {"location": "2286159-2286932", "strand": "+", "name": "WP_000742479.1", "annotations": "BcII_family_subclass_B1_metallo-beta-lactamase", "locus_tag": "KNN_RS12020"}, {"location": "2287030-2287134", "strand": "-", "name": "WP_000140972.1", "annotations": "hypothetical_protein", "locus_tag": "KNN_RS35265"}, {"location": "2287634-2288920", "strand": "+", "name": "WP_002164474.1", "annotations": "hydroxylamine_reductase", "locus_tag": "KNN_RS12025"}, {"location": "2289786-2291102", "strand": "+", "name": "WP_060851883.1", "annotations": "condensation_protein", "locus_tag": "KNN_RS12030"}, {"location": "2291564-2291884", "strand": "+", "name": "WP_000429487.1", "annotations": "PadR_family_transcriptional_regulator", "locus_tag": "KNN_RS12035"}, {"location": "2291960-2292301", "strand": "+", "name": "WP_000891988.1", "annotations": "DUF1048_domain-containing_protein", "locus_tag": "KNN_RS12040"}, {"location": "2292472-2293233", "strand": "+", "name": "WP_000017567.1", "annotations": "ABC_transporter_ATP-binding_protein", "locus_tag": "KNN_RS12045"}, {"location": "2293234-2293983", "strand": "+", "name": "WP_000837816.1", "annotations": "ABC_transporter_permease", "locus_tag": "KNN_RS12050"}, {"location": "2294147-2295109", "strand": "-", "name": "WP_000755073.1", "annotations": "decaprenyl_diphosphate_synthase", "locus_tag": "KNN_RS12055"}, {"location": "2295219-2295698", "strand": "+", "name": "WP_060851884.1", "annotations": "transcriptional_regulator", "locus_tag": "KNN_RS12060"}, {"location": "2295845-2296102", "strand": "+", "name": "WP_001036208.1", "annotations": "DUF3963_domain-containing_protein", "locus_tag": "KNN_RS12065"}, {"location": "2296355-2296543", "strand": "+", "name": "WP_000145536.1", "annotations": "hypothetical_protein", "locus_tag": "KNN_RS12070"}, {"location": "2296679-2298115", "strand": "+", "name": "WP_001053969.1", "annotations": "IS4_family_transposase", "locus_tag": "KNN_RS12075"}, {"location": "2298245-2299729", "strand": "+", "name": "WP_080016361.1", "annotations": "glycosyl_hydrolase", "locus_tag": "KNN_RS12080"}, {"location": "2299850-2300021", "strand": "+", "name": "KNN_RS35270", "annotations": "DUF3963_domain-containing_protein", "locus_tag": "KNN_RS35270"}, {"location": "2300152-2300775", "strand": "+", "name": "WP_073339699.1", "annotations": "LysE_family_translocator", "locus_tag": "KNN_RS12085"}, {"location": "2300874-2301635", "strand": "+", "name": "WP_000141007.1", "annotations": "glycosyl_transferase_family_2", "locus_tag": "KNN_RS12090"}, {"location": "2302219-2302941", "strand": "+", "name": "WP_002082432.1", "annotations": "RNA_polymerase_sigma_factor_SigI", "locus_tag": "KNN_RS12095"}, {"location": "2302931-2304268", "strand": "+", "name": "WP_060851885.1", "annotations": "hypothetical_protein", "locus_tag": "KNN_RS12100"}, {"location": "2304473-2307820", "strand": "+", "name": "WP_000414284.1", "annotations": "glycosyl_transferase_family_2", "locus_tag": "KNN_RS12105"}, {"location": "2308071-2308346", "strand": "+", "name": "WP_000660066.1", "annotations": "ArsR_family_transcriptional_regulator", "locus_tag": "KNN_RS12110"}, {"location": "2308468-2308596", "strand": "+", "name": "WP_002026084.1", "annotations": "hypothetical_protein", "locus_tag": "KNN_RS35275"}, {"location": "2308790-2309113", "strand": "-", "name": "WP_001072958.1", "annotations": "transcriptional_regulator", "locus_tag": "KNN_RS12115"}, {"location": "2309235-2309771", "strand": "+", "name": "WP_000986481.1", "annotations": "flavodoxin_family_protein", "locus_tag": "KNN_RS12120"}, {"location": "3062891-3063208", "strand": "+", "name": "WP_001000104.1", "annotations": "transcriptional_regulator", "locus_tag": "IE9_RS15590"}, {"location": "3063542-3064141", "strand": "-", "name": "WP_000158938.1", "annotations": "nitroreductase", "locus_tag": "IE9_RS15595"}, {"location": "3064626-3065102", "strand": "-", "name": "WP_000107937.1", "annotations": "heme-degrading_domain-containing_protein", "locus_tag": "IE9_RS15600"}, {"location": "3065643-3066014", "strand": "-", "name": "WP_000402470.1", "annotations": "DUF1304_domain-containing_protein", "locus_tag": "IE9_RS15605"}, {"location": "3066082-3066270", "strand": "+", "name": "WP_080024541.1", "annotations": "hypothetical_protein", "locus_tag": "IE9_RS30300"}, {"location": "3066505-3066630", "strand": "+", "name": "IE9_RS30305", "annotations": "glyoxalase", "locus_tag": "IE9_RS30305"}, {"location": "3066789-3068108", "strand": "-", "name": "WP_001014190.1", "annotations": "septum_formation_initiator", "locus_tag": "IE9_RS15610"}, {"location": "3068867-3069142", "strand": "-", "name": "IE9_RS30310", "annotations": "hypothetical_protein", "locus_tag": "IE9_RS30310"}, {"location": "3069150-3069485", "strand": "-", "name": "WP_000987462.1", "annotations": "IDEAL_domain-containing_protein", "locus_tag": "IE9_RS15615"}, {"location": "3069609-3070022", "strand": "-", "name": "WP_001083465.1", "annotations": "Rrf2_family_transcriptional_regulator", "locus_tag": "IE9_RS15620"}, {"location": "3070208-3070342", "strand": "-", "name": "WP_000573532.1", "annotations": "hypothetical_protein", "locus_tag": "IE9_RS15625"}, {"location": "3070389-3070784", "strand": "-", "name": "WP_000236190.1", "annotations": "transcriptional_regulator_Spx", "locus_tag": "IE9_RS15630"}, {"location": "3070928-3071023", "strand": "+", "name": "IE9_RS30315", "annotations": "hypothetical_protein", "locus_tag": "IE9_RS30315"}, {"location": "3071060-3071797", "strand": "-", "name": "WP_000146280.1", "annotations": "GntR_family_transcriptional_regulator", "locus_tag": "IE9_RS15635"}, {"location": "3071830-3072891", "strand": "-", "name": "WP_000176642.1", "annotations": "oxidoreductase", "locus_tag": "IE9_RS15640"}, {"location": "3073124-3073540", "strand": "+", "name": "WP_000332044.1", "annotations": "SRPBCC_family_protein", "locus_tag": "IE9_RS15645"}, {"location": "3073701-3075077", "strand": "-", "name": "WP_000787686.1", "annotations": "peptidase", "locus_tag": "IE9_RS15650"}, {"location": "3075445-3076011", "strand": "-", "name": "WP_000855202.1", "annotations": "esterase", "locus_tag": "IE9_RS15655"}, {"location": "3076027-3076854", "strand": "-", "name": "WP_080024542.1", "annotations": "hypothetical_protein", "locus_tag": "IE9_RS15660"}, {"location": "3076880-3076996", "strand": "-", "name": "IE9_RS31150", "annotations": "hypothetical_protein", "locus_tag": "IE9_RS31150"}, {"location": "3077038-3077886", "strand": "-", "name": "WP_000355250.1", "annotations": "aminoglycoside_phosphotransferase", "locus_tag": "IE9_RS15665"}, {"location": "3078052-3078801", "strand": "-", "name": "WP_001022448.1", "annotations": "SMS_protein", "locus_tag": "IE9_RS15670"}, {"location": "3078886-3079095", "strand": "+", "name": "WP_000801651.1", "annotations": "hypothetical_protein", "locus_tag": "IE9_RS15675"}, {"location": "3079177-3080076", "strand": "-", "name": "WP_000849318.1", "annotations": "isomerase", "locus_tag": "IE9_RS15680"}, {"location": "3080088-3080867", "strand": "-", "name": "WP_080024543.1", "annotations": "N-acetyltransferase", "locus_tag": "IE9_RS15685"}, {"location": "3080908-3081471", "strand": "-", "name": "WP_000775353.1", "annotations": "N-acetyltransferase", "locus_tag": "IE9_RS15690"}, {"location": "3081631-3082179", "strand": "-", "name": "WP_000985517.1", "annotations": "N-acetyltransferase", "locus_tag": "IE9_RS15695"}, {"location": "3082343-3083836", "strand": "-", "name": "WP_080024587.1", "annotations": "long-chain_fatty_acid--CoA_ligase", "locus_tag": "IE9_RS15700"}, {"location": "3083980-3084513", "strand": "-", "name": "WP_000855231.1", "annotations": "flavodoxin_family_protein", "locus_tag": "IE9_RS15705"}, {"location": "3084638-3084961", "strand": "+", "name": "WP_001072981.1", "annotations": "transcriptional_regulator", "locus_tag": "IE9_RS15710"}, {"location": "3085155-3085283", "strand": "-", "name": "WP_076875892.1", "annotations": "hypothetical_protein", "locus_tag": "IE9_RS30320"}, {"location": "3085709-3085955", "strand": "-", "name": "IE9_RS30325", "annotations": "hypothetical_protein", "locus_tag": "IE9_RS30325"}, {"location": "3086257-3086532", "strand": "-", "name": "WP_000660066.1", "annotations": "ArsR_family_transcriptional_regulator", "locus_tag": "IE9_RS15720"}, {"location": "3086783-3090130", "strand": "-", "name": "WP_000414299.1", "annotations": "glycosyl_transferase_family_2", "locus_tag": "IE9_RS15725"}, {"location": "3090290-3090509", "strand": "-", "name": "IE9_RS15730", "annotations": "FMRFamide_neuropeptide", "locus_tag": "IE9_RS15730"}, {"location": "3090749-3091769", "strand": "-", "name": "WP_000981220.1", "annotations": "membrane_protein", "locus_tag": "IE9_RS15735"}, {"location": "3091759-3092481", "strand": "-", "name": "WP_002101143.1", "annotations": "RNA_polymerase_sigma-I_factor", "locus_tag": "IE9_RS15740"}, {"location": "3093064-3093825", "strand": "-", "name": "WP_000141004.1", "annotations": "glycosyl_transferase_family_2", "locus_tag": "IE9_RS15745"}, {"location": "3094004-3094198", "strand": "-", "name": "IE9_RS30330", "annotations": "hypothetical_protein", "locus_tag": "IE9_RS30330"}, {"location": "3094239-3095723", "strand": "-", "name": "WP_080024544.1", "annotations": "glycosyl_hydrolase", "locus_tag": "IE9_RS15750"}, {"location": "3095759-3095839", "strand": "-", "name": "IE9_RS30335", "annotations": "lysine_transporter_LysE", "locus_tag": "IE9_RS30335"}, {"location": "3095897-3096376", "strand": "-", "name": "WP_000801033.1", "annotations": "hypothetical_protein", "locus_tag": "IE9_RS15755"}, {"location": "3096486-3097448", "strand": "+", "name": "WP_000755060.1", "annotations": "HTH_domain-containing_protein", "locus_tag": "IE9_RS15760"}, {"location": "3097585-3097956", "strand": "-", "name": "WP_000872435.1", "annotations": "DUF805_domain-containing_protein", "locus_tag": "IE9_RS15765"}, {"location": "3098253-3099002", "strand": "-", "name": "WP_000837851.1", "annotations": "ABC_transporter_permease", "locus_tag": "IE9_RS15770"}, {"location": "3099003-3099764", "strand": "-", "name": "WP_000063308.1", "annotations": "glycosyl_transferase_family_8", "locus_tag": "IE9_RS15775"}, {"location": "3099935-3100276", "strand": "-", "name": "WP_000891986.1", "annotations": "DUF1048_domain-containing_protein", "locus_tag": "IE9_RS15780"}, {"location": "3100352-3100672", "strand": "-", "name": "WP_000429488.1", "annotations": "PadR_family_transcriptional_regulator", "locus_tag": "IE9_RS15785"}, {"location": "3101136-3102452", "strand": "-", "name": "WP_000415482.1", "annotations": "condensation_protein", "locus_tag": "IE9_RS15790"}, {"location": "3102677-3102919", "strand": "-", "name": "WP_000560201.1", "annotations": "hypothetical_protein", "locus_tag": "IE9_RS15795"}, {"location": "44364-44588", "strand": "+", "name": "WP_000390462.1", "annotations": "hypothetical_protein", "locus_tag": "BHL26_RS19055"}, {"location": "44655-45221", "strand": "-", "name": "WP_074570095.1", "annotations": "hypothetical_protein", "locus_tag": "BHL26_RS19060"}, {"location": "45584-46783", "strand": "+", "name": "WP_074570096.1", "annotations": "MFS_transporter", "locus_tag": "BHL26_RS19065"}, {"location": "47330-48748", "strand": "+", "name": "WP_074570097.1", "annotations": "amino_acid_permease", "locus_tag": "BHL26_RS19070"}, {"location": "48797-49816", "strand": "-", "name": "WP_074562798.1", "annotations": "zinc-binding_alcohol_dehydrogenase_family_protein", "locus_tag": "BHL26_RS19075"}, {"location": "50004-50756", "strand": "+", "name": "WP_046198343.1", "annotations": "N-acyl_homoserine_lactonase_family_protein", "locus_tag": "BHL26_RS19080"}, {"location": "50797-51276", "strand": "-", "name": "WP_000582528.1", "annotations": "hypothetical_protein", "locus_tag": "BHL26_RS19085"}, {"location": "51381-51845", "strand": "-", "name": "WP_074562796.1", "annotations": "EamA-like_transporter_family_protein", "locus_tag": "BHL26_RS19090"}, {"location": "51859-52281", "strand": "-", "name": "WP_000282242.1", "annotations": "EamA-like_transporter_family_protein", "locus_tag": "BHL26_RS19095"}, {"location": "52415-53107", "strand": "+", "name": "WP_033702248.1", "annotations": "transcriptional_regulator_YeiL", "locus_tag": "BHL26_RS19100"}, {"location": "53129-53860", "strand": "+", "name": "WP_074570098.1", "annotations": "metallophosphoesterase", "locus_tag": "BHL26_RS19105"}, {"location": "54000-55043", "strand": "+", "name": "WP_074570099.1", "annotations": "oxidoreductase", "locus_tag": "BHL26_RS19110"}, {"location": "55324-55572", "strand": "+", "name": "WP_000666952.1", "annotations": "hypothetical_protein", "locus_tag": "BHL26_RS19115"}, {"location": "55608-56645", "strand": "-", "name": "WP_074570100.1", "annotations": "penicillin-binding_protein", "locus_tag": "BHL26_RS19120"}, {"location": "56755-56949", "strand": "-", "name": "WP_000819263.1", "annotations": "hypothetical_protein", "locus_tag": "BHL26_RS19125"}, {"location": "57082-57363", "strand": "+", "name": "WP_074570101.1", "annotations": "hypothetical_protein", "locus_tag": "BHL26_RS19130"}, {"location": "57951-58232", "strand": "+", "name": "WP_074570102.1", "annotations": "pyrophosphatase", "locus_tag": "BHL26_RS19140"}, {"location": "58267-59004", "strand": "+", "name": "WP_074570103.1", "annotations": "glycoside_hydrolase_family_25", "locus_tag": "BHL26_RS19145"}, {"location": "59139-59912", "strand": "+", "name": "WP_001969224.1", "annotations": "BcII_family_subclass_B1_metallo-beta-lactamase", "locus_tag": "BHL26_RS19150"}, {"location": "60010-60114", "strand": "-", "name": "WP_000140972.1", "annotations": "hypothetical_protein", "locus_tag": "BHL26_RS19155"}, {"location": "60523-61554", "strand": "-", "name": "WP_033702246.1", "annotations": "hypothetical_protein", "locus_tag": "BHL26_RS19160"}, {"location": "61830-63116", "strand": "+", "name": "WP_074570104.1", "annotations": "hydroxylamine_reductase", "locus_tag": "BHL26_RS19165"}, {"location": "63807-65123", "strand": "+", "name": "WP_074562788.1", "annotations": "condensation_protein", "locus_tag": "BHL26_RS19170"}, {"location": "65628-65948", "strand": "+", "name": "WP_000429484.1", "annotations": "PadR_family_transcriptional_regulator", "locus_tag": "BHL26_RS19175"}, {"location": "66024-66365", "strand": "+", "name": "WP_000889650.1", "annotations": "DUF1048_domain-containing_protein", "locus_tag": "BHL26_RS19180"}, {"location": "66521-67282", "strand": "+", "name": "WP_074570105.1", "annotations": "export_ABC_transporter_ATP-binding_protein", "locus_tag": "BHL26_RS19185"}, {"location": "67283-68032", "strand": "+", "name": "WP_074570106.1", "annotations": "ABC_transporter_permease", "locus_tag": "BHL26_RS19190"}, {"location": "68325-68696", "strand": "+", "name": "WP_074570107.1", "annotations": "DUF805_domain-containing_protein", "locus_tag": "BHL26_RS19195"}, {"location": "68885-69847", "strand": "-", "name": "WP_074562786.1", "annotations": "HTH_domain-containing_protein", "locus_tag": "BHL26_RS19200"}, {"location": "69957-70436", "strand": "+", "name": "WP_074570211.1", "annotations": "transcriptional_regulator", "locus_tag": "BHL26_RS19205"}, {"location": "70583-70840", "strand": "+", "name": "WP_074562784.1", "annotations": "hypothetical_protein", "locus_tag": "BHL26_RS19210"}, {"location": "71001-71621", "strand": "+", "name": "WP_074562817.1", "annotations": "LysE_family_translocator", "locus_tag": "BHL26_RS19215"}, {"location": "71721-72482", "strand": "+", "name": "WP_074570108.1", "annotations": "glycosyl_transferase_family_2", "locus_tag": "BHL26_RS19220"}, {"location": "73068-73790", "strand": "+", "name": "WP_013246469.1", "annotations": "RNA_polymerase_sigma_factor_SigI", "locus_tag": "BHL26_RS19225"}, {"location": "73780-75102", "strand": "+", "name": "WP_074570109.1", "annotations": "hypothetical_protein", "locus_tag": "BHL26_RS19230"}, {"location": "75280-78627", "strand": "+", "name": "WP_074570110.1", "annotations": "glycosyl_transferase_family_2", "locus_tag": "BHL26_RS19235"}, {"location": "78857-79132", "strand": "+", "name": "WP_000662958.1", "annotations": "ArsR_family_transcriptional_regulator", "locus_tag": "BHL26_RS19240"}, {"location": "79513-79893", "strand": "+", "name": "WP_000453954.1", "annotations": "hypothetical_protein", "locus_tag": "BHL26_RS19245"}, {"location": "80124-80460", "strand": "-", "name": "BHL26_RS19250", "annotations": "hypothetical_protein", "locus_tag": "BHL26_RS19250"}, {"location": "80671-80868", "strand": "-", "name": "WP_073543863.1", "annotations": "hypothetical_protein", "locus_tag": "BHL26_RS19255"}, {"location": "81824-82147", "strand": "-", "name": "WP_001072990.1", "annotations": "transcriptional_regulator", "locus_tag": "BHL26_RS19260"}, {"location": "82269-82805", "strand": "+", "name": "WP_000986471.1", "annotations": "flavodoxin_family_protein", "locus_tag": "BHL26_RS19265"}, {"location": "82949-84442", "strand": "+", "name": "WP_074570212.1", "annotations": "long-chain_fatty_acid--CoA_ligase", "locus_tag": "BHL26_RS19270"}, {"location": "189213-189797", "strand": "+", "name": "WP_042891298.1", "annotations": "DUF4355_domain-containing_protein", "locus_tag": "IIU_RS27565"}, {"location": "189810-190057", "strand": "+", "name": "IIU_RS27570", "annotations": "hypothetical_protein", "locus_tag": "IIU_RS27570"}, {"location": "191208-191480", "strand": "+", "name": "IIU_RS27575", "annotations": "hypothetical_protein", "locus_tag": "IIU_RS27575"}, {"location": "191522-191863", "strand": "+", "name": "WP_016111492.1", "annotations": "hypothetical_protein", "locus_tag": "IIU_RS27580"}, {"location": "191842-192204", "strand": "+", "name": "WP_016111493.1", "annotations": "hypothetical_protein", "locus_tag": "IIU_RS27585"}, {"location": "192188-192604", "strand": "+", "name": "WP_016111494.1", "annotations": "hypothetical_protein", "locus_tag": "IIU_RS27590"}, {"location": "192601-192981", "strand": "+", "name": "WP_016111495.1", "annotations": "hypothetical_protein", "locus_tag": "IIU_RS27595"}, {"location": "193000-193632", "strand": "+", "name": "WP_016110678.1", "annotations": "hypothetical_protein", "locus_tag": "IIU_RS27600"}, {"location": "193677-194114", "strand": "+", "name": "WP_016110679.1", "annotations": "hypothetical_protein", "locus_tag": "IIU_RS27605"}, {"location": "194150-194416", "strand": "+", "name": "WP_016110680.1", "annotations": "hypothetical_protein", "locus_tag": "IIU_RS27610"}, {"location": "194422-195137", "strand": "+", "name": "WP_016111496.1", "annotations": "phage_tail_tape_measure_protein", "locus_tag": "IIU_RS27615"}, {"location": "195795-197636", "strand": "+", "name": "IIU_RS27620", "annotations": "phage_tail_tape_measure_protein", "locus_tag": "IIU_RS27620"}, {"location": "197647-198399", "strand": "+", "name": "WP_016111498.1", "annotations": "hypothetical_protein", "locus_tag": "IIU_RS27625"}, {"location": "198399-200738", "strand": "+", "name": "WP_016111499.1", "annotations": "phage_minor_structural_protein", "locus_tag": "IIU_RS27630"}, {"location": "200739-201926", "strand": "+", "name": "WP_016111500.1", "annotations": "DUF2479_domain-containing_protein", "locus_tag": "IIU_RS27635"}, {"location": "201942-202361", "strand": "+", "name": "WP_016111501.1", "annotations": "toxin_secretion/phage_lysis_holin", "locus_tag": "IIU_RS27640"}, {"location": "202361-203317", "strand": "+", "name": "WP_016111502.1", "annotations": "hypothetical_protein", "locus_tag": "IIU_RS27645"}, {"location": "203503-203907", "strand": "+", "name": "WP_016111503.1", "annotations": "hypothetical_protein", "locus_tag": "IIU_RS27650"}, {"location": "204512-205549", "strand": "+", "name": "WP_082186997.1", "annotations": "collagen-like_protein", "locus_tag": "IIU_RS34935"}, {"location": "205753-205941", "strand": "+", "name": "WP_016111505.1", "annotations": "hypothetical_protein", "locus_tag": "IIU_RS27665"}, {"location": "206521-206751", "strand": "+", "name": "IIU_RS36820", "annotations": "hypothetical_protein", "locus_tag": "IIU_RS36820"}, {"location": "207757-208284", "strand": "+", "name": "IIU_RS27675", "annotations": "hydroxylamine_reductase", "locus_tag": "IIU_RS27675"}, {"location": "209158-210474", "strand": "+", "name": "WP_016111508.1", "annotations": "hypothetical_protein", "locus_tag": "IIU_RS27680"}, {"location": "210938-211258", "strand": "+", "name": "WP_000429488.1", "annotations": "PadR_family_transcriptional_regulator", "locus_tag": "IIU_RS27685"}, {"location": "211334-211675", "strand": "+", "name": "WP_000891986.1", "annotations": "DUF1048_domain-containing_protein", "locus_tag": "IIU_RS27690"}, {"location": "211846-212607", "strand": "+", "name": "WP_000017469.1", "annotations": "glycosyl_transferase_family_8", "locus_tag": "IIU_RS27695"}, {"location": "212608-213357", "strand": "+", "name": "WP_000837827.1", "annotations": "ABC_transporter_permease", "locus_tag": "IIU_RS27700"}, {"location": "213658-214029", "strand": "+", "name": "WP_000872434.1", "annotations": "DUF805_domain-containing_protein", "locus_tag": "IIU_RS27705"}, {"location": "214166-215128", "strand": "-", "name": "WP_016111509.1", "annotations": "HTH_domain-containing_protein", "locus_tag": "IIU_RS27710"}, {"location": "215238-215717", "strand": "+", "name": "WP_000801032.1", "annotations": "transcriptional_regulator", "locus_tag": "IIU_RS27715"}, {"location": "215864-216121", "strand": "+", "name": "WP_016111510.1", "annotations": "DUF3963_domain-containing_protein", "locus_tag": "IIU_RS27720"}, {"location": "216282-216905", "strand": "+", "name": "WP_082186998.1", "annotations": "LysE_family_translocator", "locus_tag": "IIU_RS27725"}, {"location": "216954-217404", "strand": "+", "name": "IIU_RS36825", "annotations": "collagenase", "locus_tag": "IIU_RS36825"}, {"location": "217440-218924", "strand": "+", "name": "WP_082186986.1", "annotations": "glycosyl_hydrolase", "locus_tag": "IIU_RS27735"}, {"location": "218954-219160", "strand": "+", "name": "IIU_RS36830", "annotations": "hypothetical_protein", "locus_tag": "IIU_RS36830"}, {"location": "219336-220097", "strand": "+", "name": "WP_016111514.1", "annotations": "glycosyl_transferase", "locus_tag": "IIU_RS27740"}, {"location": "220680-221402", "strand": "+", "name": "WP_002101143.1", "annotations": "RNA_polymerase_sigma-I_factor", "locus_tag": "IIU_RS27745"}, {"location": "221392-222627", "strand": "+", "name": "WP_016111515.1", "annotations": "hypothetical_protein", "locus_tag": "IIU_RS27750"}, {"location": "222728-223022", "strand": "+", "name": "IIU_RS27755", "annotations": "FMRFamide_neuropeptide", "locus_tag": "IIU_RS27755"}, {"location": "223182-223307", "strand": "+", "name": "IIU_RS27760", "annotations": "glycosyl_transferase", "locus_tag": "IIU_RS27760"}, {"location": "223488-223763", "strand": "+", "name": "WP_000660066.1", "annotations": "ArsR_family_transcriptional_regulator", "locus_tag": "IIU_RS27765"}, {"location": "223885-224013", "strand": "+", "name": "WP_002000334.1", "annotations": "hypothetical_protein", "locus_tag": "IIU_RS27770"}, {"location": "224207-224530", "strand": "-", "name": "WP_001072981.1", "annotations": "transcriptional_regulator", "locus_tag": "IIU_RS27775"}, {"location": "224655-225188", "strand": "+", "name": "WP_000855231.1", "annotations": "flavodoxin_family_protein", "locus_tag": "IIU_RS27780"}, {"location": "225332-226825", "strand": "+", "name": "WP_082186999.1", "annotations": "long-chain_fatty_acid--CoA_ligase", "locus_tag": "IIU_RS27785"}, {"location": "226989-227537", "strand": "+", "name": "WP_000985518.1", "annotations": "N-acetyltransferase", "locus_tag": "IIU_RS27790"}, {"location": "227697-228260", "strand": "+", "name": "WP_000775353.1", "annotations": "N-acetyltransferase", "locus_tag": "IIU_RS27795"}, {"location": "228301-229080", "strand": "+", "name": "WP_080024543.1", "annotations": "N-acetyltransferase", "locus_tag": "IIU_RS27800"}, {"location": "229092-229991", "strand": "+", "name": "WP_016111519.1", "annotations": "phenazine_biosynthesis_protein_PhzF", "locus_tag": "IIU_RS27805"}, {"location": "230074-230283", "strand": "-", "name": "WP_000801651.1", "annotations": "hypothetical_protein", "locus_tag": "IIU_RS27810"}, {"location": "230368-231117", "strand": "+", "name": "WP_001022449.1", "annotations": "SMS_protein", "locus_tag": "IIU_RS27815"}, {"location": "231283-231609", "strand": "+", "name": "WP_016111520.1", "annotations": "hypothetical_protein", "locus_tag": "IIU_RS27820"}, {"location": "231634-232423", "strand": "+", "name": "IIU_RS36835", "annotations": "hypothetical_protein", "locus_tag": "IIU_RS36835"}, {"location": "232422-232982", "strand": "+", "name": "IIU_RS27835", "annotations": "aminoglycoside_phosphotransferase", "locus_tag": "IIU_RS27835"}, {"location": "233166-233993", "strand": "+", "name": "WP_082186987.1", "annotations": "hypothetical_protein", "locus_tag": "IIU_RS27840"}, {"location": "234009-234575", "strand": "+", "name": "WP_000855202.1", "annotations": "esterase", "locus_tag": "IIU_RS27845"}, {"location": "234943-236319", "strand": "+", "name": "WP_016111523.1", "annotations": "peptidase", "locus_tag": "IIU_RS27850"}, {"location": "236480-236879", "strand": "-", "name": "IIU_RS27855", "annotations": "hypothetical_protein", "locus_tag": "IIU_RS27855"}, {"location": "237394-238278", "strand": "-", "name": "IIU_RS27865", "annotations": "FMN-binding_glutamate_synthase_family_protein", "locus_tag": "IIU_RS27865"}, {"location": "238327-239116", "strand": "+", "name": "IIU_RS36840", "annotations": "hypothetical_protein", "locus_tag": "IIU_RS36840"}, {"location": "239113-239304", "strand": "-", "name": "WP_016111527.1", "annotations": "SRPBCC_family_protein", "locus_tag": "IIU_RS27880"}, {"location": "239537-240598", "strand": "+", "name": "WP_000176644.1", "annotations": "oxidoreductase", "locus_tag": "IIU_RS27885"}, {"location": "240631-241368", "strand": "+", "name": "WP_000146281.1", "annotations": "GntR_family_transcriptional_regulator", "locus_tag": "IIU_RS27890"}, {"location": "241405-241500", "strand": "-", "name": "IIU_RS36845", "annotations": "hypothetical_protein", "locus_tag": "IIU_RS36845"}, {"location": "241644-242039", "strand": "+", "name": "WP_000236189.1", "annotations": "transcriptional_regulator_Spx", "locus_tag": "IIU_RS27895"}, {"location": "242086-242220", "strand": "+", "name": "WP_000573532.1", "annotations": "hypothetical_protein", "locus_tag": "IIU_RS27900"}, {"location": "242406-242819", "strand": "+", "name": "WP_001083465.1", "annotations": "Rrf2_family_transcriptional_regulator", "locus_tag": "IIU_RS27905"}, {"location": "242943-243278", "strand": "+", "name": "WP_000987462.1", "annotations": "IDEAL_domain-containing_protein", "locus_tag": "IIU_RS27910"}, {"location": "243277-243582", "strand": "+", "name": "IIU_RS36850", "annotations": "hypothetical_protein", "locus_tag": "IIU_RS36850"}, {"location": "244317-245636", "strand": "+", "name": "WP_001014190.1", "annotations": "septum_formation_initiator", "locus_tag": "IIU_RS27915"}, {"location": "245633-245812", "strand": "-", "name": "IIU_RS36855", "annotations": "hypothetical_protein", "locus_tag": "IIU_RS36855"}, {"location": "246091-246567", "strand": "+", "name": "WP_016111528.1", "annotations": "heme-degrading_domain-containing_protein", "locus_tag": "IIU_RS27920"}, {"location": "3411626-3412066", "strand": "-", "name": "WP_000021461.1", "annotations": "hypothetical_protein", "locus_tag": "FORC24_RS17085"}, {"location": "3412068-3412421", "strand": "-", "name": "WP_000526187.1", "annotations": "ArsR_family_transcriptional_regulator", "locus_tag": "FORC24_RS17090"}, {"location": "3412850-3414169", "strand": "-", "name": "WP_069358172.1", "annotations": "septum_formation_initiator", "locus_tag": "FORC24_RS17095"}, {"location": "3415127-3415260", "strand": "-", "name": "FORC24_RS28270", "annotations": "hypothetical_protein", "locus_tag": "FORC24_RS28270"}, {"location": "3415268-3415603", "strand": "-", "name": "WP_000987462.1", "annotations": "IDEAL_domain-containing_protein", "locus_tag": "FORC24_RS17100"}, {"location": "3415728-3416141", "strand": "-", "name": "WP_001083465.1", "annotations": "Rrf2_family_transcriptional_regulator", "locus_tag": "FORC24_RS17105"}, {"location": "3416331-3416465", "strand": "-", "name": "WP_000573530.1", "annotations": "hypothetical_protein", "locus_tag": "FORC24_RS17110"}, {"location": "3416576-3416746", "strand": "-", "name": "WP_002026091.1", "annotations": "hypothetical_protein", "locus_tag": "FORC24_RS17115"}, {"location": "3416758-3417153", "strand": "-", "name": "WP_000236189.1", "annotations": "transcriptional_regulator_Spx", "locus_tag": "FORC24_RS17120"}, {"location": "3417540-3417719", "strand": "-", "name": "WP_078401046.1", "annotations": "hypothetical_protein", "locus_tag": "FORC24_RS28275"}, {"location": "3417733-3418080", "strand": "+", "name": "WP_000860832.1", "annotations": "transcriptional_regulator", "locus_tag": "FORC24_RS17125"}, {"location": "3418140-3418868", "strand": "-", "name": "WP_000146287.1", "annotations": "GntR_family_transcriptional_regulator", "locus_tag": "FORC24_RS17130"}, {"location": "3418901-3419962", "strand": "-", "name": "WP_000176603.1", "annotations": "oxidoreductase", "locus_tag": "FORC24_RS17135"}, {"location": "3420175-3421347", "strand": "-", "name": "WP_000229033.1", "annotations": "methyltransferase_domain-containing_protein", "locus_tag": "FORC24_RS17140"}, {"location": "3421639-3421965", "strand": "-", "name": "WP_000816339.1", "annotations": "transcriptional_regulator", "locus_tag": "FORC24_RS17145"}, {"location": "3422157-3422501", "strand": "-", "name": "WP_000860820.1", "annotations": "HxlR_family_transcriptional_regulator", "locus_tag": "FORC24_RS17150"}, {"location": "3422915-3423925", "strand": "+", "name": "WP_000040525.1", "annotations": "aldo/keto_reductase", "locus_tag": "FORC24_RS17155"}, {"location": "3424004-3424420", "strand": "+", "name": "WP_000951522.1", "annotations": "SRPBCC_family_protein", "locus_tag": "FORC24_RS17160"}, {"location": "3424582-3425958", "strand": "-", "name": "WP_000787683.1", "annotations": "peptidase", "locus_tag": "FORC24_RS17165"}, {"location": "3426406-3426972", "strand": "-", "name": "WP_000855206.1", "annotations": "esterase", "locus_tag": "FORC24_RS17170"}, {"location": "3426988-3427815", "strand": "-", "name": "WP_033689015.1", "annotations": "hypothetical_protein", "locus_tag": "FORC24_RS17175"}, {"location": "3427979-3428827", "strand": "-", "name": "WP_002198021.1", "annotations": "aminoglycoside_phosphotransferase", "locus_tag": "FORC24_RS17180"}, {"location": "3429015-3429764", "strand": "-", "name": "WP_001022438.1", "annotations": "Nif3-like_dinuclear_metal_center_hexameric_protein", "locus_tag": "FORC24_RS17185"}, {"location": "3429848-3430057", "strand": "+", "name": "WP_000801653.1", "annotations": "hypothetical_protein", "locus_tag": "FORC24_RS17190"}, {"location": "3430090-3430989", "strand": "-", "name": "WP_000849324.1", "annotations": "isomerase", "locus_tag": "FORC24_RS17195"}, {"location": "3431273-3432766", "strand": "-", "name": "WP_002195674.1", "annotations": "acyl--CoA_ligase", "locus_tag": "FORC24_RS17200"}, {"location": "3432910-3433446", "strand": "-", "name": "WP_000986481.1", "annotations": "flavodoxin_family_protein", "locus_tag": "FORC24_RS17205"}, {"location": "3433568-3433891", "strand": "+", "name": "WP_001072978.1", "annotations": "transcriptional_regulator", "locus_tag": "FORC24_RS17210"}, {"location": "3434085-3434213", "strand": "-", "name": "WP_002026084.1", "annotations": "hypothetical_protein", "locus_tag": "FORC24_RS17215"}, {"location": "3434335-3434610", "strand": "-", "name": "WP_000660066.1", "annotations": "ArsR_family_transcriptional_regulator", "locus_tag": "FORC24_RS17220"}, {"location": "3434890-3436244", "strand": "-", "name": "FORC24_RS28280", "annotations": "IS3_family_transposase", "locus_tag": "FORC24_RS28280"}, {"location": "3436312-3439659", "strand": "-", "name": "WP_000414288.1", "annotations": "glycosyl_transferase_family_2", "locus_tag": "FORC24_RS17235"}, {"location": "3439864-3441201", "strand": "-", "name": "WP_069358173.1", "annotations": "hypothetical_protein", "locus_tag": "FORC24_RS17240"}, {"location": "3441191-3441913", "strand": "-", "name": "WP_002082432.1", "annotations": "RNA_polymerase_sigma-I_factor", "locus_tag": "FORC24_RS17245"}, {"location": "3442496-3443257", "strand": "-", "name": "WP_000141006.1", "annotations": "glycosyl_transferase", "locus_tag": "FORC24_RS17250"}, {"location": "3443355-3443978", "strand": "-", "name": "WP_011110269.1", "annotations": "LysE_family_translocator", "locus_tag": "FORC24_RS17255"}, {"location": "3444109-3444267", "strand": "-", "name": "WP_011110270.1", "annotations": "DUF3963_domain-containing_protein", "locus_tag": "FORC24_RS17260"}, {"location": "3444402-3445886", "strand": "-", "name": "WP_074554922.1", "annotations": "glycosyl_hydrolase", "locus_tag": "FORC24_RS17265"}, {"location": "3445922-3446110", "strand": "-", "name": "WP_000145536.1", "annotations": "hypothetical_protein", "locus_tag": "FORC24_RS17270"}, {"location": "3446363-3446620", "strand": "-", "name": "WP_001036208.1", "annotations": "DUF3963_domain-containing_protein", "locus_tag": "FORC24_RS17275"}, {"location": "3446767-3447246", "strand": "-", "name": "WP_000801041.1", "annotations": "transcriptional_regulator", "locus_tag": "FORC24_RS17280"}, {"location": "3447356-3448318", "strand": "+", "name": "WP_048519169.1", "annotations": "decaprenyl_diphosphate_synthase", "locus_tag": "FORC24_RS17285"}, {"location": "3448482-3449231", "strand": "-", "name": "WP_000837816.1", "annotations": "ABC_transporter_permease", "locus_tag": "FORC24_RS17290"}, {"location": "3449232-3449993", "strand": "-", "name": "WP_000017567.1", "annotations": "ABC_transporter_ATP-binding_protein", "locus_tag": "FORC24_RS17295"}, {"location": "3450164-3450505", "strand": "-", "name": "WP_000891986.1", "annotations": "DUF1048_domain-containing_protein", "locus_tag": "FORC24_RS17300"}, {"location": "3450581-3450901", "strand": "-", "name": "WP_000429487.1", "annotations": "PadR_family_transcriptional_regulator", "locus_tag": "FORC24_RS17305"}, {"location": "3451364-3452680", "strand": "-", "name": "FORC24_RS17310", "annotations": "condensation_protein", "locus_tag": "FORC24_RS17310"}, {"location": "3466631-3467464", "strand": "-", "name": "WP_060631777.1", "annotations": "GNAT_family_N-acetyltransferase", "locus_tag": "ATN06_RS17980"}, {"location": "3467531-3469039", "strand": "-", "name": "WP_060631778.1", "annotations": "argininosuccinate_lyase", "locus_tag": "ATN06_RS17985"}, {"location": "3469141-3470250", "strand": "-", "name": "WP_060631779.1", "annotations": "D-alanyl-D-alanine_carboxypeptidase", "locus_tag": "ATN06_RS17990"}, {"location": "3470368-3471300", "strand": "-", "name": "WP_060631780.1", "annotations": "nucleoside_hydrolase", "locus_tag": "ATN06_RS17995"}, {"location": "3471418-3472857", "strand": "-", "name": "WP_060631781.1", "annotations": "sodium/panthothenate_symporter", "locus_tag": "ATN06_RS18000"}, {"location": "3472861-3473139", "strand": "-", "name": "WP_000656237.1", "annotations": "DUF997_domain-containing_protein", "locus_tag": "ATN06_RS18005"}, {"location": "3473413-3474897", "strand": "+", "name": "WP_060631782.1", "annotations": "aldehyde_dehydrogenase_family_protein", "locus_tag": "ATN06_RS18010"}, {"location": "3474948-3475688", "strand": "-", "name": "WP_060631783.1", "annotations": "3-oxoacyl-ACP_reductase_FabG", "locus_tag": "ATN06_RS18015"}, {"location": "3475974-3476123", "strand": "+", "name": "WP_001035807.1", "annotations": "YfhD_family_protein", "locus_tag": "ATN06_RS18020"}, {"location": "3476196-3478049", "strand": "-", "name": "WP_060631784.1", "annotations": "squalene--hopene_cyclase", "locus_tag": "ATN06_RS18025"}, {"location": "3478149-3478574", "strand": "-", "name": "WP_060631785.1", "annotations": "divergent_PAP2_family_protein", "locus_tag": "ATN06_RS18030"}, {"location": "3478654-3479595", "strand": "-", "name": "WP_060631786.1", "annotations": "EamA_family_transporter_RarD", "locus_tag": "ATN06_RS18035"}, {"location": "3479688-3479936", "strand": "-", "name": "WP_000871349.1", "annotations": "DUF1294_domain-containing_protein", "locus_tag": "ATN06_RS18040"}, {"location": "3480105-3480503", "strand": "-", "name": "WP_060631787.1", "annotations": "hypothetical_protein", "locus_tag": "ATN06_RS18045"}, {"location": "3480546-3480770", "strand": "-", "name": "WP_060631788.1", "annotations": "hypothetical_protein", "locus_tag": "ATN06_RS18050"}, {"location": "3480784-3481833", "strand": "-", "name": "WP_060631789.1", "annotations": "MRP_family_ATP-binding_protein", "locus_tag": "ATN06_RS18055"}, {"location": "3482052-3482288", "strand": "-", "name": "WP_002194735.1", "annotations": "molybdopterin_converting_factor_subunit_1", "locus_tag": "ATN06_RS18060"}, {"location": "3482293-3482757", "strand": "-", "name": "WP_060631790.1", "annotations": "molybdenum_cofactor_biosynthesis_protein_MoaE", "locus_tag": "ATN06_RS18065"}, {"location": "3482738-3484045", "strand": "-", "name": "WP_060631791.1", "annotations": "molybdopterin_molybdenumtransferase_MoeA", "locus_tag": "ATN06_RS18070"}, {"location": "3484064-3485080", "strand": "-", "name": "WP_060631792.1", "annotations": "thiamine_biosynthesis_protein_MoeB", "locus_tag": "ATN06_RS18075"}, {"location": "3485105-3485884", "strand": "-", "name": "WP_060633169.1", "annotations": "formate/nitrite_transporter", "locus_tag": "ATN06_RS18080"}, {"location": "3486085-3487101", "strand": "-", "name": "WP_060631793.1", "annotations": "GTP_3',8-cyclase_MoaA", "locus_tag": "ATN06_RS18085"}, {"location": "3487122-3487919", "strand": "-", "name": "WP_060631794.1", "annotations": "sulfurtransferase_FdhD", "locus_tag": "ATN06_RS18090"}, {"location": "136427-137260", "strand": "-", "name": "WP_000615375.1", "annotations": "GNAT_family_N-acetyltransferase", "locus_tag": "TU54_RS18240"}, {"location": "137327-138835", "strand": "-", "name": "WP_000813964.1", "annotations": "argininosuccinate_lyase", "locus_tag": "TU54_RS18245"}, {"location": "138937-140046", "strand": "-", "name": "WP_048568312.1", "annotations": "D-alanyl-D-alanine_carboxypeptidase", "locus_tag": "TU54_RS18250"}, {"location": "140164-141096", "strand": "-", "name": "WP_000756459.1", "annotations": "nucleoside_hydrolase", "locus_tag": "TU54_RS18255"}, {"location": "141221-142654", "strand": "-", "name": "WP_001104819.1", "annotations": "sodium/panthothenate_symporter", "locus_tag": "TU54_RS18260"}, {"location": "142658-142936", "strand": "-", "name": "WP_000656239.1", "annotations": "DUF997_domain-containing_protein", "locus_tag": "TU54_RS18265"}, {"location": "143211-144695", "strand": "+", "name": "WP_000080279.1", "annotations": "aldehyde_dehydrogenase_family_protein", "locus_tag": "TU54_RS18270"}, {"location": "144745-145485", "strand": "-", "name": "WP_000395043.1", "annotations": "3-oxoacyl-ACP_reductase_FabG", "locus_tag": "TU54_RS18275"}, {"location": "145761-145910", "strand": "+", "name": "WP_001035818.1", "annotations": "YfhD_family_protein", "locus_tag": "TU54_RS18280"}, {"location": "145984-147837", "strand": "-", "name": "WP_048568313.1", "annotations": "squalene--hopene_cyclase", "locus_tag": "TU54_RS18285"}, {"location": "147937-148362", "strand": "-", "name": "WP_000447820.1", "annotations": "divergent_PAP2_family_protein", "locus_tag": "TU54_RS18290"}, {"location": "148442-149383", "strand": "-", "name": "WP_000535537.1", "annotations": "EamA_family_transporter_RarD", "locus_tag": "TU54_RS18295"}, {"location": "149476-149724", "strand": "-", "name": "WP_000871346.1", "annotations": "DUF1294_domain-containing_protein", "locus_tag": "TU54_RS18300"}, {"location": "149908-150306", "strand": "-", "name": "WP_000367289.1", "annotations": "hypothetical_protein", "locus_tag": "TU54_RS18305"}, {"location": "150349-150573", "strand": "-", "name": "WP_000752383.1", "annotations": "hypothetical_protein", "locus_tag": "TU54_RS18310"}, {"location": "150589-151638", "strand": "-", "name": "WP_000957509.1", "annotations": "MRP_family_ATP-binding_protein", "locus_tag": "TU54_RS18315"}, {"location": "151711-151947", "strand": "-", "name": "WP_000583943.1", "annotations": "molybdopterin_converting_factor_subunit_1", "locus_tag": "TU54_RS18320"}, {"location": "151952-152416", "strand": "-", "name": "WP_000438664.1", "annotations": "molybdenum_cofactor_biosynthesis_protein_MoaE", "locus_tag": "TU54_RS18325"}, {"location": "152397-153704", "strand": "-", "name": "WP_048568314.1", "annotations": "molybdopterin_molybdenumtransferase_MoeA", "locus_tag": "TU54_RS18330"}, {"location": "153722-154738", "strand": "-", "name": "WP_048568315.1", "annotations": "thiamine_biosynthesis_protein_MoeB", "locus_tag": "TU54_RS18335"}, {"location": "154763-155542", "strand": "-", "name": "WP_000863998.1", "annotations": "formate/nitrite_transporter", "locus_tag": "TU54_RS18340"}, {"location": "155529-155636", "strand": "-", "name": "WP_072770240.1", "annotations": "hypothetical_protein", "locus_tag": "TU54_RS29870"}, {"location": "155734-156750", "strand": "-", "name": "WP_000844120.1", "annotations": "GTP_3',8-cyclase_MoaA", "locus_tag": "TU54_RS18345"}, {"location": "156767-157564", "strand": "-", "name": "WP_000802689.1", "annotations": "sulfurtransferase_FdhD", "locus_tag": "TU54_RS18350"}, {"location": "2916567-2917400", "strand": "-", "name": "WP_000615375.1", "annotations": "GNAT_family_N-acetyltransferase", "locus_tag": "BVH75_RS15420"}, {"location": "2917467-2918975", "strand": "-", "name": "WP_000813964.1", "annotations": "argininosuccinate_lyase", "locus_tag": "BVH75_RS15425"}, {"location": "2919077-2920186", "strand": "-", "name": "WP_000751366.1", "annotations": "D-alanyl-D-alanine_carboxypeptidase", "locus_tag": "BVH75_RS15430"}, {"location": "2920304-2921236", "strand": "-", "name": "WP_000756459.1", "annotations": "nucleoside_hydrolase", "locus_tag": "BVH75_RS15435"}, {"location": "2921361-2922794", "strand": "-", "name": "WP_001104819.1", "annotations": "sodium/panthothenate_symporter", "locus_tag": "BVH75_RS15440"}, {"location": "2922798-2923076", "strand": "-", "name": "WP_000656239.1", "annotations": "DUF997_domain-containing_protein", "locus_tag": "BVH75_RS15445"}, {"location": "2923351-2924835", "strand": "+", "name": "WP_000080279.1", "annotations": "aldehyde_dehydrogenase_family_protein", "locus_tag": "BVH75_RS15450"}, {"location": "2924885-2925625", "strand": "-", "name": "WP_000395043.1", "annotations": "3-oxoacyl-ACP_reductase_FabG", "locus_tag": "BVH75_RS15455"}, {"location": "2925901-2926050", "strand": "+", "name": "WP_001035818.1", "annotations": "YfhD_family_protein", "locus_tag": "BVH75_RS15460"}, {"location": "2926124-2927977", "strand": "-", "name": "WP_069605277.1", "annotations": "squalene--hopene_cyclase", "locus_tag": "BVH75_RS15465"}, {"location": "2928077-2928502", "strand": "-", "name": "WP_000447820.1", "annotations": "divergent_PAP2_family_protein", "locus_tag": "BVH75_RS15470"}, {"location": "2928582-2929523", "strand": "-", "name": "WP_000535537.1", "annotations": "EamA_family_transporter_RarD", "locus_tag": "BVH75_RS15475"}, {"location": "2929616-2929864", "strand": "-", "name": "WP_000871346.1", "annotations": "DUF1294_domain-containing_protein", "locus_tag": "BVH75_RS15480"}, {"location": "2930048-2930446", "strand": "-", "name": "WP_000367289.1", "annotations": "hypothetical_protein", "locus_tag": "BVH75_RS15485"}, {"location": "2930489-2930713", "strand": "-", "name": "WP_000752383.1", "annotations": "hypothetical_protein", "locus_tag": "BVH75_RS15490"}, {"location": "2930729-2931778", "strand": "-", "name": "WP_000957509.1", "annotations": "MRP_family_ATP-binding_protein", "locus_tag": "BVH75_RS15495"}, {"location": "2931851-2932087", "strand": "-", "name": "WP_000583943.1", "annotations": "molybdopterin_converting_factor_subunit_1", "locus_tag": "BVH75_RS15500"}, {"location": "2932092-2932556", "strand": "-", "name": "WP_069605278.1", "annotations": "molybdenum_cofactor_biosynthesis_protein_MoaE", "locus_tag": "BVH75_RS15505"}, {"location": "2932537-2933844", "strand": "-", "name": "WP_087875635.1", "annotations": "molybdopterin_molybdenumtransferase_MoeA", "locus_tag": "BVH75_RS15510"}, {"location": "2933862-2934878", "strand": "-", "name": "WP_084064048.1", "annotations": "thiamine_biosynthesis_protein_MoeB", "locus_tag": "BVH75_RS15515"}, {"location": "2934903-2935682", "strand": "-", "name": "WP_000863998.1", "annotations": "formate/nitrite_transporter_family_protein", "locus_tag": "BVH75_RS15520"}, {"location": "2935669-2935776", "strand": "-", "name": "WP_072770240.1", "annotations": "hypothetical_protein", "locus_tag": "BVH75_RS15525"}, {"location": "2935874-2936890", "strand": "-", "name": "WP_000844124.1", "annotations": "GTP_3',8-cyclase_MoaA", "locus_tag": "BVH75_RS15530"}, {"location": "2936907-2937704", "strand": "-", "name": "WP_000802689.1", "annotations": "formate_dehydrogenase_accessory_sulfurtransferase_FdhD", "locus_tag": "BVH75_RS15535"}, {"location": "3225012-3225845", "strand": "-", "name": "WP_000615375.1", "annotations": "GNAT_family_N-acetyltransferase", "locus_tag": "IE9_RS16370"}, {"location": "3225912-3227420", "strand": "-", "name": "WP_000813964.1", "annotations": "argininosuccinate_lyase", "locus_tag": "IE9_RS16375"}, {"location": "3227522-3228631", "strand": "-", "name": "WP_000751366.1", "annotations": "D-alanyl-D-alanine_carboxypeptidase", "locus_tag": "IE9_RS16380"}, {"location": "3228749-3229681", "strand": "-", "name": "WP_000756459.1", "annotations": "nucleoside_hydrolase", "locus_tag": "IE9_RS16385"}, {"location": "3229806-3231239", "strand": "-", "name": "WP_001104819.1", "annotations": "sodium/panthothenate_symporter", "locus_tag": "IE9_RS16390"}, {"location": "3231243-3231521", "strand": "-", "name": "WP_000656239.1", "annotations": "DUF997_domain-containing_protein", "locus_tag": "IE9_RS16395"}, {"location": "3231796-3233280", "strand": "+", "name": "WP_000080279.1", "annotations": "aldehyde_dehydrogenase_family_protein", "locus_tag": "IE9_RS16400"}, {"location": "3233330-3234070", "strand": "-", "name": "WP_000395043.1", "annotations": "3-oxoacyl-ACP_reductase_FabG", "locus_tag": "IE9_RS16405"}, {"location": "3234345-3234494", "strand": "+", "name": "WP_001035818.1", "annotations": "YfhD_family_protein", "locus_tag": "IE9_RS16410"}, {"location": "3234568-3236421", "strand": "-", "name": "WP_000928151.1", "annotations": "squalene--hopene_cyclase", "locus_tag": "IE9_RS16415"}, {"location": "3236521-3236946", "strand": "-", "name": "WP_000447820.1", "annotations": "divergent_PAP2_family_protein", "locus_tag": "IE9_RS16420"}, {"location": "3237026-3237967", "strand": "-", "name": "WP_000535536.1", "annotations": "EamA_family_transporter_RarD", "locus_tag": "IE9_RS16425"}, {"location": "3238060-3238308", "strand": "-", "name": "WP_000871346.1", "annotations": "DUF1294_domain-containing_protein", "locus_tag": "IE9_RS16430"}, {"location": "3238492-3238890", "strand": "-", "name": "WP_000367289.1", "annotations": "hypothetical_protein", "locus_tag": "IE9_RS16435"}, {"location": "3238933-3239157", "strand": "-", "name": "WP_000752383.1", "annotations": "hypothetical_protein", "locus_tag": "IE9_RS16440"}, {"location": "3239173-3240222", "strand": "-", "name": "WP_000957509.1", "annotations": "MRP_family_ATP-binding_protein", "locus_tag": "IE9_RS16445"}, {"location": "3240295-3240531", "strand": "-", "name": "WP_000583944.1", "annotations": "molybdopterin_converting_factor_subunit_1", "locus_tag": "IE9_RS16450"}, {"location": "3240536-3241000", "strand": "-", "name": "WP_000438663.1", "annotations": "molybdenum_cofactor_biosynthesis_protein_MoaE", "locus_tag": "IE9_RS16455"}, {"location": "3240981-3242288", "strand": "-", "name": "WP_000442191.1", "annotations": "molybdopterin_molybdenumtransferase_MoeA", "locus_tag": "IE9_RS16460"}, {"location": "3242306-3243322", "strand": "-", "name": "WP_000785268.1", "annotations": "thiamine/molybdopterin_biosynthesis_protein_MoeB", "locus_tag": "IE9_RS16465"}, {"location": "3243347-3244126", "strand": "-", "name": "WP_000863998.1", "annotations": "formate/nitrite_transporter_family_protein", "locus_tag": "IE9_RS16470"}, {"location": "3244113-3244220", "strand": "-", "name": "WP_072770240.1", "annotations": "hypothetical_protein", "locus_tag": "IE9_RS30370"}, {"location": "3244318-3245334", "strand": "-", "name": "WP_000844124.1", "annotations": "GTP_3',8-cyclase_MoaA", "locus_tag": "IE9_RS16475"}, {"location": "3245351-3246148", "strand": "-", "name": "WP_000802689.1", "annotations": "sulfurtransferase_FdhD", "locus_tag": "IE9_RS16480"}, {"location": "3361538-3362371", "strand": "-", "name": "WP_000615379.1", "annotations": "GNAT_family_N-acetyltransferase", "locus_tag": "BCERE0023_RS17060"}, {"location": "3362438-3363946", "strand": "-", "name": "WP_000813964.1", "annotations": "argininosuccinate_lyase", "locus_tag": "BCERE0023_RS17065"}, {"location": "3364048-3365157", "strand": "-", "name": "WP_000751366.1", "annotations": "D-alanyl-D-alanine_carboxypeptidase", "locus_tag": "BCERE0023_RS17070"}, {"location": "3365275-3366207", "strand": "-", "name": "WP_000756459.1", "annotations": "nucleoside_hydrolase", "locus_tag": "BCERE0023_RS17075"}, {"location": "3366332-3367765", "strand": "-", "name": "WP_001104819.1", "annotations": "sodium/panthothenate_symporter", "locus_tag": "BCERE0023_RS17080"}, {"location": "3367769-3368047", "strand": "-", "name": "WP_000656239.1", "annotations": "DUF997_domain-containing_protein", "locus_tag": "BCERE0023_RS17085"}, {"location": "3368322-3369806", "strand": "+", "name": "WP_000080279.1", "annotations": "aldehyde_dehydrogenase_family_protein", "locus_tag": "BCERE0023_RS17090"}, {"location": "3369856-3370596", "strand": "-", "name": "WP_000395043.1", "annotations": "3-oxoacyl-ACP_reductase_FabG", "locus_tag": "BCERE0023_RS17095"}, {"location": "3370871-3371020", "strand": "+", "name": "WP_001035818.1", "annotations": "YfhD_family_protein", "locus_tag": "BCERE0023_RS17100"}, {"location": "3371094-3372947", "strand": "-", "name": "WP_000928151.1", "annotations": "squalene--hopene_cyclase", "locus_tag": "BCERE0023_RS17105"}, {"location": "3373047-3373472", "strand": "-", "name": "WP_000447820.1", "annotations": "divergent_PAP2_family_protein", "locus_tag": "BCERE0023_RS17110"}, {"location": "3373552-3374493", "strand": "-", "name": "WP_000535536.1", "annotations": "EamA_family_transporter_RarD", "locus_tag": "BCERE0023_RS17115"}, {"location": "3374586-3374834", "strand": "-", "name": "WP_000871346.1", "annotations": "DUF1294_domain-containing_protein", "locus_tag": "BCERE0023_RS17120"}, {"location": "3375018-3375416", "strand": "-", "name": "WP_000367289.1", "annotations": "hypothetical_protein", "locus_tag": "BCERE0023_RS17125"}, {"location": "3375459-3375683", "strand": "-", "name": "WP_000752383.1", "annotations": "hypothetical_protein", "locus_tag": "BCERE0023_RS17130"}, {"location": "3375699-3376748", "strand": "-", "name": "WP_000957509.1", "annotations": "MRP_family_ATP-binding_protein", "locus_tag": "BCERE0023_RS17135"}, {"location": "3376821-3377057", "strand": "-", "name": "WP_000583943.1", "annotations": "molybdopterin_converting_factor_subunit_1", "locus_tag": "BCERE0023_RS17140"}, {"location": "3377062-3377526", "strand": "-", "name": "WP_000438664.1", "annotations": "molybdenum_cofactor_biosynthesis_protein_MoaE", "locus_tag": "BCERE0023_RS17145"}, {"location": "3377507-3378814", "strand": "-", "name": "WP_000442192.1", "annotations": "molybdopterin_molybdenumtransferase_MoeA", "locus_tag": "BCERE0023_RS17150"}, {"location": "3378832-3379848", "strand": "-", "name": "WP_000785268.1", "annotations": "thiamine/molybdopterin_biosynthesis_protein_MoeB", "locus_tag": "BCERE0023_RS17155"}, {"location": "3379873-3380652", "strand": "-", "name": "WP_000863997.1", "annotations": "formate/nitrite_transporter_family_protein", "locus_tag": "BCERE0023_RS17160"}, {"location": "3380639-3380746", "strand": "-", "name": "WP_072770240.1", "annotations": "hypothetical_protein", "locus_tag": "BCERE0023_RS30825"}, {"location": "3380844-3381860", "strand": "-", "name": "WP_000844124.1", "annotations": "GTP_3',8-cyclase_MoaA", "locus_tag": "BCERE0023_RS17165"}, {"location": "3381877-3382674", "strand": "-", "name": "WP_000802689.1", "annotations": "sulfurtransferase_FdhD", "locus_tag": "BCERE0023_RS17170"}, {"location": "3274508-3275305", "strand": "+", "name": "WP_000802689.1", "annotations": "sulfurtransferase_FdhD", "locus_tag": "BCERE0025_RS16855"}, {"location": "3275322-3276338", "strand": "+", "name": "WP_000844124.1", "annotations": "GTP_3',8-cyclase_MoaA", "locus_tag": "BCERE0025_RS16860"}, {"location": "3276436-3276543", "strand": "+", "name": "WP_072770240.1", "annotations": "hypothetical_protein", "locus_tag": "BCERE0025_RS32085"}, {"location": "3276530-3277309", "strand": "+", "name": "WP_000863998.1", "annotations": "formate/nitrite_transporter_family_protein", "locus_tag": "BCERE0025_RS16865"}, {"location": "3277334-3278350", "strand": "+", "name": "WP_000785268.1", "annotations": "thiamine/molybdopterin_biosynthesis_protein_MoeB", "locus_tag": "BCERE0025_RS16870"}, {"location": "3278368-3279675", "strand": "+", "name": "WP_000442193.1", "annotations": "molybdopterin_molybdenumtransferase_MoeA", "locus_tag": "BCERE0025_RS16875"}, {"location": "3279656-3280120", "strand": "+", "name": "WP_000438665.1", "annotations": "molybdenum_cofactor_biosynthesis_protein_MoaE", "locus_tag": "BCERE0025_RS16880"}, {"location": "3280125-3280361", "strand": "+", "name": "WP_000583943.1", "annotations": "molybdopterin_converting_factor_subunit_1", "locus_tag": "BCERE0025_RS16885"}, {"location": "3280434-3281483", "strand": "+", "name": "WP_000957509.1", "annotations": "MRP_family_ATP-binding_protein", "locus_tag": "BCERE0025_RS16890"}, {"location": "3281499-3281723", "strand": "+", "name": "WP_000752386.1", "annotations": "hypothetical_protein", "locus_tag": "BCERE0025_RS16895"}, {"location": "3281766-3282164", "strand": "+", "name": "WP_000367289.1", "annotations": "hypothetical_protein", "locus_tag": "BCERE0025_RS16900"}, {"location": "3282348-3282596", "strand": "+", "name": "WP_000871346.1", "annotations": "DUF1294_domain-containing_protein", "locus_tag": "BCERE0025_RS16905"}, {"location": "3282689-3283630", "strand": "+", "name": "WP_000535537.1", "annotations": "EamA_family_transporter_RarD", "locus_tag": "BCERE0025_RS16910"}, {"location": "3283710-3284135", "strand": "+", "name": "WP_000447820.1", "annotations": "divergent_PAP2_family_protein", "locus_tag": "BCERE0025_RS16915"}, {"location": "3284235-3286088", "strand": "+", "name": "WP_000928152.1", "annotations": "squalene--hopene_cyclase", "locus_tag": "BCERE0025_RS16920"}, {"location": "3286162-3286311", "strand": "-", "name": "WP_001035818.1", "annotations": "YfhD_family_protein", "locus_tag": "BCERE0025_RS16925"}, {"location": "3286586-3287326", "strand": "+", "name": "WP_000395045.1", "annotations": "3-oxoacyl-ACP_reductase_FabG", "locus_tag": "BCERE0025_RS16930"}, {"location": "3287376-3288860", "strand": "-", "name": "WP_000080279.1", "annotations": "aldehyde_dehydrogenase_family_protein", "locus_tag": "BCERE0025_RS16935"}, {"location": "3289135-3289413", "strand": "+", "name": "WP_000656239.1", "annotations": "DUF997_domain-containing_protein", "locus_tag": "BCERE0025_RS16940"}, {"location": "3289417-3290850", "strand": "+", "name": "WP_001104819.1", "annotations": "sodium/panthothenate_symporter", "locus_tag": "BCERE0025_RS16945"}, {"location": "3290975-3291907", "strand": "+", "name": "WP_000756459.1", "annotations": "nucleoside_hydrolase", "locus_tag": "BCERE0025_RS16950"}, {"location": "3292025-3293134", "strand": "+", "name": "WP_000751366.1", "annotations": "D-alanyl-D-alanine_carboxypeptidase", "locus_tag": "BCERE0025_RS16955"}, {"location": "3293236-3294744", "strand": "+", "name": "WP_000813964.1", "annotations": "argininosuccinate_lyase", "locus_tag": "BCERE0025_RS16960"}, {"location": "3294811-3295644", "strand": "+", "name": "WP_000615375.1", "annotations": "GNAT_family_N-acetyltransferase", "locus_tag": "BCERE0025_RS16965"}, {"location": "34047-34880", "strand": "-", "name": "WP_000615375.1", "annotations": "GNAT_family_N-acetyltransferase", "locus_tag": "A9523_RS20445"}, {"location": "34947-36455", "strand": "-", "name": "WP_000813964.1", "annotations": "argininosuccinate_lyase", "locus_tag": "A9523_RS20450"}, {"location": "36557-37666", "strand": "-", "name": "WP_000751366.1", "annotations": "D-alanyl-D-alanine_carboxypeptidase", "locus_tag": "A9523_RS20455"}, {"location": "37784-38716", "strand": "-", "name": "WP_000756459.1", "annotations": "nucleoside_hydrolase", "locus_tag": "A9523_RS20460"}, {"location": "38841-40274", "strand": "-", "name": "WP_001104819.1", "annotations": "sodium/panthothenate_symporter", "locus_tag": "A9523_RS20465"}, {"location": "40278-40556", "strand": "-", "name": "WP_000656239.1", "annotations": "DUF997_domain-containing_protein", "locus_tag": "A9523_RS20470"}, {"location": "40831-42315", "strand": "+", "name": "WP_000080279.1", "annotations": "aldehyde_dehydrogenase_family_protein", "locus_tag": "A9523_RS20475"}, {"location": "42365-43105", "strand": "-", "name": "WP_000395043.1", "annotations": "3-oxoacyl-ACP_reductase_FabG", "locus_tag": "A9523_RS20480"}, {"location": "43381-43530", "strand": "+", "name": "WP_001035818.1", "annotations": "YfhD_family_protein", "locus_tag": "A9523_RS20485"}, {"location": "43604-45457", "strand": "-", "name": "WP_069605277.1", "annotations": "squalene--hopene_cyclase", "locus_tag": "A9523_RS20490"}, {"location": "45557-45982", "strand": "-", "name": "WP_000447820.1", "annotations": "divergent_PAP2_family_protein", "locus_tag": "A9523_RS20495"}, {"location": "46062-47003", "strand": "-", "name": "WP_000535537.1", "annotations": "EamA_family_transporter_RarD", "locus_tag": "A9523_RS20500"}, {"location": "47096-47344", "strand": "-", "name": "WP_000871346.1", "annotations": "DUF1294_domain-containing_protein", "locus_tag": "A9523_RS20505"}, {"location": "47528-47926", "strand": "-", "name": "WP_000367289.1", "annotations": "hypothetical_protein", "locus_tag": "A9523_RS20510"}, {"location": "47969-48193", "strand": "-", "name": "WP_000752383.1", "annotations": "hypothetical_protein", "locus_tag": "A9523_RS20515"}, {"location": "48209-49258", "strand": "-", "name": "WP_000957509.1", "annotations": "MRP_family_ATP-binding_protein", "locus_tag": "A9523_RS20520"}, {"location": "49331-49567", "strand": "-", "name": "WP_000583943.1", "annotations": "molybdopterin_converting_factor_subunit_1", "locus_tag": "A9523_RS20525"}, {"location": "49572-50036", "strand": "-", "name": "WP_069605278.1", "annotations": "molybdenum_cofactor_biosynthesis_protein_MoaE", "locus_tag": "A9523_RS20530"}, {"location": "50017-51324", "strand": "-", "name": "WP_069605279.1", "annotations": "molybdopterin_molybdenumtransferase_MoeA", "locus_tag": "A9523_RS20535"}, {"location": "51342-52358", "strand": "-", "name": "WP_069605280.1", "annotations": "thiamine_biosynthesis_protein_MoeB", "locus_tag": "A9523_RS20540"}, {"location": "52383-53162", "strand": "-", "name": "WP_000863998.1", "annotations": "formate/nitrite_transporter_family_protein", "locus_tag": "A9523_RS20545"}, {"location": "53149-53256", "strand": "-", "name": "WP_072770240.1", "annotations": "hypothetical_protein", "locus_tag": "A9523_RS27185"}, {"location": "53354-54370", "strand": "-", "name": "WP_000844124.1", "annotations": "GTP_3',8-cyclase_MoaA", "locus_tag": "A9523_RS20550"}, {"location": "54387-55184", "strand": "-", "name": "WP_000802689.1", "annotations": "formate_dehydrogenase_accessory_sulfurtransferase_FdhD", "locus_tag": "A9523_RS20555"}, {"location": "1412095-1412892", "strand": "+", "name": "WP_000802689.1", "annotations": "formate_dehydrogenase_accessory_sulfurtransferase_FdhD", "locus_tag": "CCX84_RS07715"}, {"location": "1412909-1413925", "strand": "+", "name": "WP_000844124.1", "annotations": "GTP_3',8-cyclase_MoaA", "locus_tag": "CCX84_RS07720"}, {"location": "1414023-1414130", "strand": "+", "name": "WP_072770240.1", "annotations": "hypothetical_protein", "locus_tag": "CCX84_RS07725"}, {"location": "1414117-1414896", "strand": "+", "name": "WP_000863998.1", "annotations": "formate/nitrite_transporter_family_protein", "locus_tag": "CCX84_RS07730"}, {"location": "1414921-1415937", "strand": "+", "name": "WP_000785270.1", "annotations": "thiamine/molybdopterin_biosynthesis_protein_MoeB", "locus_tag": "CCX84_RS07735"}, {"location": "1415955-1417262", "strand": "+", "name": "WP_000442194.1", "annotations": "molybdopterin_molybdenumtransferase_MoeA", "locus_tag": "CCX84_RS07740"}, {"location": "1417243-1417707", "strand": "+", "name": "WP_000438665.1", "annotations": "molybdenum_cofactor_biosynthesis_protein_MoaE", "locus_tag": "CCX84_RS07745"}, {"location": "1417712-1417948", "strand": "+", "name": "WP_000583943.1", "annotations": "molybdopterin_converting_factor_subunit_1", "locus_tag": "CCX84_RS07750"}, {"location": "1418021-1419070", "strand": "+", "name": "WP_000957517.1", "annotations": "MRP_family_ATP-binding_protein", "locus_tag": "CCX84_RS07755"}, {"location": "1419086-1419310", "strand": "+", "name": "WP_000752383.1", "annotations": "hypothetical_protein", "locus_tag": "CCX84_RS07760"}, {"location": "1419353-1419751", "strand": "+", "name": "WP_000367289.1", "annotations": "hypothetical_protein", "locus_tag": "CCX84_RS07765"}, {"location": "1419935-1420183", "strand": "+", "name": "WP_000871346.1", "annotations": "DUF1294_domain-containing_protein", "locus_tag": "CCX84_RS07770"}, {"location": "1420276-1421217", "strand": "+", "name": "WP_000535537.1", "annotations": "EamA_family_transporter_RarD", "locus_tag": "CCX84_RS07775"}, {"location": "1421297-1421722", "strand": "+", "name": "WP_000447820.1", "annotations": "divergent_PAP2_family_protein", "locus_tag": "CCX84_RS07780"}, {"location": "1421822-1423675", "strand": "+", "name": "WP_000928152.1", "annotations": "squalene--hopene_cyclase", "locus_tag": "CCX84_RS07785"}, {"location": "1423749-1423898", "strand": "-", "name": "WP_001035818.1", "annotations": "YfhD_family_protein", "locus_tag": "CCX84_RS07790"}, {"location": "1424173-1424913", "strand": "+", "name": "WP_061139028.1", "annotations": "3-oxoacyl-ACP_reductase_FabG", "locus_tag": "CCX84_RS07795"}, {"location": "1424963-1426447", "strand": "-", "name": "WP_000080279.1", "annotations": "aldehyde_dehydrogenase_family_protein", "locus_tag": "CCX84_RS07800"}, {"location": "1426722-1427000", "strand": "+", "name": "WP_000656239.1", "annotations": "DUF997_domain-containing_protein", "locus_tag": "CCX84_RS07805"}, {"location": "1427004-1428437", "strand": "+", "name": "WP_001104819.1", "annotations": "sodium/panthothenate_symporter", "locus_tag": "CCX84_RS07810"}, {"location": "1428562-1429494", "strand": "+", "name": "WP_000756459.1", "annotations": "nucleoside_hydrolase", "locus_tag": "CCX84_RS07815"}, {"location": "1429612-1430721", "strand": "+", "name": "WP_000751366.1", "annotations": "D-alanyl-D-alanine_carboxypeptidase", "locus_tag": "CCX84_RS07820"}, {"location": "1430823-1432331", "strand": "+", "name": "WP_000813963.1", "annotations": "argininosuccinate_lyase", "locus_tag": "CCX84_RS07825"}, {"location": "1432398-1433231", "strand": "+", "name": "WP_000615375.1", "annotations": "GNAT_family_N-acetyltransferase", "locus_tag": "CCX84_RS07830"}, {"location": "3572293-3573126", "strand": "-", "name": "WP_000615375.1", "annotations": "GNAT_family_N-acetyltransferase", "locus_tag": "NF53_RS18040"}, {"location": "3573193-3574701", "strand": "-", "name": "WP_000813963.1", "annotations": "argininosuccinate_lyase", "locus_tag": "NF53_RS18045"}, {"location": "3574803-3575912", "strand": "-", "name": "WP_000751366.1", "annotations": "D-alanyl-D-alanine_carboxypeptidase", "locus_tag": "NF53_RS18050"}, {"location": "3576030-3576962", "strand": "-", "name": "WP_000756459.1", "annotations": "nucleoside_hydrolase", "locus_tag": "NF53_RS18055"}, {"location": "3577087-3578520", "strand": "-", "name": "WP_001104819.1", "annotations": "sodium/panthothenate_symporter", "locus_tag": "NF53_RS18060"}, {"location": "3578524-3578802", "strand": "-", "name": "WP_000656239.1", "annotations": "DUF997_domain-containing_protein", "locus_tag": "NF53_RS18065"}, {"location": "3579077-3580561", "strand": "+", "name": "WP_000080279.1", "annotations": "aldehyde_dehydrogenase_family_protein", "locus_tag": "NF53_RS18070"}, {"location": "3580611-3581351", "strand": "-", "name": "WP_000395030.1", "annotations": "3-oxoacyl-ACP_reductase_FabG", "locus_tag": "NF53_RS18075"}, {"location": "3581637-3581786", "strand": "+", "name": "WP_001035813.1", "annotations": "YfhD_family_protein", "locus_tag": "NF53_RS18080"}, {"location": "3581860-3583713", "strand": "-", "name": "WP_003315873.1", "annotations": "squalene--hopene_cyclase", "locus_tag": "NF53_RS18085"}, {"location": "3583813-3584238", "strand": "-", "name": "WP_000447820.1", "annotations": "divergent_PAP2_family_protein", "locus_tag": "NF53_RS18090"}, {"location": "3584318-3585259", "strand": "-", "name": "WP_000535537.1", "annotations": "EamA_family_transporter_RarD", "locus_tag": "NF53_RS18095"}, {"location": "3585352-3585600", "strand": "-", "name": "WP_000871346.1", "annotations": "DUF1294_domain-containing_protein", "locus_tag": "NF53_RS18100"}, {"location": "3585784-3586182", "strand": "-", "name": "WP_000367289.1", "annotations": "hypothetical_protein", "locus_tag": "NF53_RS18105"}, {"location": "3586225-3586449", "strand": "-", "name": "WP_000752383.1", "annotations": "hypothetical_protein", "locus_tag": "NF53_RS18110"}, {"location": "3586465-3587514", "strand": "-", "name": "WP_003315853.1", "annotations": "MRP_family_ATP-binding_protein", "locus_tag": "NF53_RS18115"}, {"location": "3587587-3587823", "strand": "-", "name": "WP_000583943.1", "annotations": "molybdopterin_converting_factor_subunit_1", "locus_tag": "NF53_RS18120"}, {"location": "3587828-3588292", "strand": "-", "name": "WP_000438665.1", "annotations": "molybdenum_cofactor_biosynthesis_protein_MoaE", "locus_tag": "NF53_RS18125"}, {"location": "3588273-3589580", "strand": "-", "name": "WP_000442194.1", "annotations": "molybdopterin_molybdenumtransferase_MoeA", "locus_tag": "NF53_RS18130"}, {"location": "3589598-3590614", "strand": "-", "name": "WP_000785270.1", "annotations": "thiamine/molybdopterin_biosynthesis_protein_MoeB", "locus_tag": "NF53_RS18135"}, {"location": "3590639-3591418", "strand": "-", "name": "WP_000863998.1", "annotations": "formate/nitrite_transporter", "locus_tag": "NF53_RS18140"}, {"location": "3591405-3591512", "strand": "-", "name": "WP_072770240.1", "annotations": "hypothetical_protein", "locus_tag": "NF53_RS32215"}, {"location": "3591610-3592626", "strand": "-", "name": "WP_000844124.1", "annotations": "GTP_3',8-cyclase_MoaA", "locus_tag": "NF53_RS18145"}, {"location": "3592643-3593440", "strand": "-", "name": "WP_000802689.1", "annotations": "sulfurtransferase_FdhD", "locus_tag": "NF53_RS18150"}, {"location": "22138-22935", "strand": "+", "name": "WP_000802689.1", "annotations": "sulfurtransferase_FdhD", "locus_tag": "BF15_RS17705"}, {"location": "22952-23968", "strand": "+", "name": "WP_000844124.1", "annotations": "GTP_3',8-cyclase_MoaA", "locus_tag": "BF15_RS17710"}, {"location": "24066-24173", "strand": "+", "name": "WP_072770240.1", "annotations": "hypothetical_protein", "locus_tag": "BF15_RS31370"}, {"location": "24160-24939", "strand": "+", "name": "WP_000863998.1", "annotations": "formate/nitrite_transporter_family_protein", "locus_tag": "BF15_RS17715"}, {"location": "24964-25980", "strand": "+", "name": "WP_000785270.1", "annotations": "thiamine/molybdopterin_biosynthesis_protein_MoeB", "locus_tag": "BF15_RS17720"}, {"location": "25998-27305", "strand": "+", "name": "WP_000442196.1", "annotations": "molybdopterin_molybdenumtransferase_MoeA", "locus_tag": "BF15_RS17725"}, {"location": "27286-27750", "strand": "+", "name": "WP_000438664.1", "annotations": "molybdenum_cofactor_biosynthesis_protein_MoaE", "locus_tag": "BF15_RS17730"}, {"location": "27755-27991", "strand": "+", "name": "WP_000583943.1", "annotations": "molybdopterin_converting_factor_subunit_1", "locus_tag": "BF15_RS17735"}, {"location": "28064-29113", "strand": "+", "name": "WP_000957517.1", "annotations": "MRP_family_ATP-binding_protein", "locus_tag": "BF15_RS17740"}, {"location": "29129-29353", "strand": "+", "name": "WP_000752383.1", "annotations": "hypothetical_protein", "locus_tag": "BF15_RS17745"}, {"location": "29396-29794", "strand": "+", "name": "WP_000367289.1", "annotations": "hypothetical_protein", "locus_tag": "BF15_RS17750"}, {"location": "29978-30226", "strand": "+", "name": "WP_000871347.1", "annotations": "DUF1294_domain-containing_protein", "locus_tag": "BF15_RS17755"}, {"location": "30319-31260", "strand": "+", "name": "WP_000535537.1", "annotations": "EamA_family_transporter_RarD", "locus_tag": "BF15_RS17760"}, {"location": "31340-31765", "strand": "+", "name": "WP_000447820.1", "annotations": "divergent_PAP2_family_protein", "locus_tag": "BF15_RS17765"}, {"location": "31865-33718", "strand": "+", "name": "WP_000928169.1", "annotations": "squalene--hopene_cyclase", "locus_tag": "BF15_RS17770"}, {"location": "33792-33941", "strand": "-", "name": "WP_001035818.1", "annotations": "YfhD_family_protein", "locus_tag": "BF15_RS17775"}, {"location": "34217-34957", "strand": "+", "name": "WP_000395042.1", "annotations": "3-oxoacyl-ACP_reductase_FabG", "locus_tag": "BF15_RS17780"}, {"location": "35007-36491", "strand": "-", "name": "WP_000080279.1", "annotations": "aldehyde_dehydrogenase_family_protein", "locus_tag": "BF15_RS17785"}, {"location": "36766-37044", "strand": "+", "name": "WP_000656239.1", "annotations": "DUF997_domain-containing_protein", "locus_tag": "BF15_RS17790"}, {"location": "37048-38481", "strand": "+", "name": "WP_001104819.1", "annotations": "sodium/panthothenate_symporter", "locus_tag": "BF15_RS17795"}, {"location": "38606-39538", "strand": "+", "name": "WP_000756459.1", "annotations": "nucleoside_hydrolase", "locus_tag": "BF15_RS17800"}, {"location": "39656-40765", "strand": "+", "name": "WP_000751366.1", "annotations": "D-alanyl-D-alanine_carboxypeptidase", "locus_tag": "BF15_RS17805"}, {"location": "40867-42375", "strand": "+", "name": "WP_000813961.1", "annotations": "argininosuccinate_lyase", "locus_tag": "BF15_RS17810"}, {"location": "42442-43275", "strand": "+", "name": "WP_000615376.1", "annotations": "GNAT_family_N-acetyltransferase", "locus_tag": "BF15_RS17815"}, {"location": "3713-4510", "strand": "+", "name": "WP_000802689.1", "annotations": "sulfurtransferase_FdhD", "locus_tag": "IIU_RS26635"}, {"location": "4527-5543", "strand": "+", "name": "WP_016111392.1", "annotations": "GTP_3',8-cyclase_MoaA", "locus_tag": "IIU_RS26640"}, {"location": "5641-5748", "strand": "+", "name": "WP_072770240.1", "annotations": "hypothetical_protein", "locus_tag": "IIU_RS36740"}, {"location": "5735-6514", "strand": "+", "name": "WP_000863998.1", "annotations": "formate/nitrite_transporter_family_protein", "locus_tag": "IIU_RS26645"}, {"location": "6539-7555", "strand": "+", "name": "WP_016111393.1", "annotations": "hypothetical_protein", "locus_tag": "IIU_RS26650"}, {"location": "7573-8880", "strand": "+", "name": "WP_016111394.1", "annotations": "molybdopterin_molybdenumtransferase_MoeA", "locus_tag": "IIU_RS26655"}, {"location": "8861-9325", "strand": "+", "name": "WP_000438664.1", "annotations": "molybdenum_cofactor_biosynthesis_protein_MoaE", "locus_tag": "IIU_RS26660"}, {"location": "9330-9566", "strand": "+", "name": "WP_016111395.1", "annotations": "molybdopterin_converting_factor_subunit_1", "locus_tag": "IIU_RS26665"}, {"location": "9639-10688", "strand": "+", "name": "WP_000957509.1", "annotations": "MRP_family_ATP-binding_protein", "locus_tag": "IIU_RS26670"}, {"location": "10704-10928", "strand": "+", "name": "WP_000752383.1", "annotations": "hypothetical_protein", "locus_tag": "IIU_RS26675"}, {"location": "10971-11369", "strand": "+", "name": "WP_000367289.1", "annotations": "hypothetical_protein", "locus_tag": "IIU_RS26680"}, {"location": "11553-11801", "strand": "+", "name": "WP_000871346.1", "annotations": "DUF1294_domain-containing_protein", "locus_tag": "IIU_RS26685"}, {"location": "11894-12835", "strand": "+", "name": "WP_000535537.1", "annotations": "EamA_family_transporter_RarD", "locus_tag": "IIU_RS26690"}, {"location": "12915-13340", "strand": "+", "name": "WP_000447820.1", "annotations": "divergent_PAP2_family_protein", "locus_tag": "IIU_RS26695"}, {"location": "13440-15293", "strand": "+", "name": "WP_016111396.1", "annotations": "squalene--hopene_cyclase", "locus_tag": "IIU_RS26700"}, {"location": "15367-15516", "strand": "-", "name": "WP_001035818.1", "annotations": "YfhD_family_protein", "locus_tag": "IIU_RS26705"}, {"location": "15792-16532", "strand": "+", "name": "WP_016111397.1", "annotations": "3-oxoacyl-ACP_reductase_FabG", "locus_tag": "IIU_RS26710"}, {"location": "16582-18066", "strand": "-", "name": "WP_000080279.1", "annotations": "aldehyde_dehydrogenase_family_protein", "locus_tag": "IIU_RS26715"}, {"location": "18341-18619", "strand": "+", "name": "WP_000656239.1", "annotations": "DUF997_domain-containing_protein", "locus_tag": "IIU_RS26720"}, {"location": "18623-20056", "strand": "+", "name": "WP_016111398.1", "annotations": "sodium/panthothenate_symporter", "locus_tag": "IIU_RS26725"}, {"location": "20181-21113", "strand": "+", "name": "WP_016111399.1", "annotations": "purine_nucleosidase", "locus_tag": "IIU_RS26730"}, {"location": "21231-22340", "strand": "+", "name": "WP_000751366.1", "annotations": "D-alanyl-D-alanine_carboxypeptidase", "locus_tag": "IIU_RS26735"}, {"location": "22442-23950", "strand": "+", "name": "WP_000813961.1", "annotations": "argininosuccinate_lyase", "locus_tag": "IIU_RS26740"}, {"location": "24017-24850", "strand": "+", "name": "WP_000615376.1", "annotations": "GNAT_family_N-acetyltransferase", "locus_tag": "IIU_RS26745"}, {"location": "3626901-3627734", "strand": "-", "name": "WP_000615376.1", "annotations": "GNAT_family_N-acetyltransferase", "locus_tag": "BT4G5_RS18505"}, {"location": "3627801-3629309", "strand": "-", "name": "WP_000813961.1", "annotations": "argininosuccinate_lyase", "locus_tag": "BT4G5_RS18510"}, {"location": "3629411-3630520", "strand": "-", "name": "WP_000751366.1", "annotations": "D-alanyl-D-alanine_carboxypeptidase", "locus_tag": "BT4G5_RS18515"}, {"location": "3630638-3631570", "strand": "-", "name": "WP_000756459.1", "annotations": "nucleoside_hydrolase", "locus_tag": "BT4G5_RS18520"}, {"location": "3631695-3633128", "strand": "-", "name": "WP_001104819.1", "annotations": "sodium/panthothenate_symporter", "locus_tag": "BT4G5_RS18525"}, {"location": "3633132-3633410", "strand": "-", "name": "WP_000656239.1", "annotations": "DUF997_domain-containing_protein", "locus_tag": "BT4G5_RS18530"}, {"location": "3633685-3635169", "strand": "+", "name": "WP_000080279.1", "annotations": "aldehyde_dehydrogenase_family_protein", "locus_tag": "BT4G5_RS18535"}, {"location": "3635219-3635959", "strand": "-", "name": "WP_000395042.1", "annotations": "3-oxoacyl-ACP_reductase_FabG", "locus_tag": "BT4G5_RS18540"}, {"location": "3636235-3636384", "strand": "+", "name": "WP_001035818.1", "annotations": "YfhD_family_protein", "locus_tag": "BT4G5_RS18545"}, {"location": "3636458-3638311", "strand": "-", "name": "WP_000928169.1", "annotations": "squalene--hopene_cyclase", "locus_tag": "BT4G5_RS18550"}, {"location": "3638411-3638836", "strand": "-", "name": "WP_000447820.1", "annotations": "divergent_PAP2_family_protein", "locus_tag": "BT4G5_RS18555"}, {"location": "3638916-3639857", "strand": "-", "name": "WP_000535537.1", "annotations": "EamA_family_transporter_RarD", "locus_tag": "BT4G5_RS18560"}, {"location": "3639950-3640198", "strand": "-", "name": "WP_000871347.1", "annotations": "DUF1294_domain-containing_protein", "locus_tag": "BT4G5_RS18565"}, {"location": "3640382-3640780", "strand": "-", "name": "WP_000367289.1", "annotations": "hypothetical_protein", "locus_tag": "BT4G5_RS18570"}, {"location": "3640823-3641047", "strand": "-", "name": "WP_000752383.1", "annotations": "hypothetical_protein", "locus_tag": "BT4G5_RS18575"}, {"location": "3641063-3642112", "strand": "-", "name": "WP_000957517.1", "annotations": "MRP_family_ATP-binding_protein", "locus_tag": "BT4G5_RS18580"}, {"location": "3642185-3642421", "strand": "-", "name": "WP_000583943.1", "annotations": "molybdopterin_converting_factor_subunit_1", "locus_tag": "BT4G5_RS18585"}, {"location": "3642426-3642890", "strand": "-", "name": "WP_000438664.1", "annotations": "molybdenum_cofactor_biosynthesis_protein_MoaE", "locus_tag": "BT4G5_RS18590"}, {"location": "3642871-3644178", "strand": "-", "name": "WP_000442196.1", "annotations": "molybdopterin_molybdenumtransferase_MoeA", "locus_tag": "BT4G5_RS18595"}, {"location": "3644196-3645212", "strand": "-", "name": "WP_000785270.1", "annotations": "thiamine/molybdopterin_biosynthesis_protein_MoeB", "locus_tag": "BT4G5_RS18600"}, {"location": "3645237-3646016", "strand": "-", "name": "WP_000863998.1", "annotations": "formate/nitrite_transporter", "locus_tag": "BT4G5_RS18605"}, {"location": "3646003-3646110", "strand": "-", "name": "WP_072770240.1", "annotations": "hypothetical_protein", "locus_tag": "BT4G5_RS35585"}, {"location": "3646208-3647224", "strand": "-", "name": "WP_000844124.1", "annotations": "GTP_3',8-cyclase_MoaA", "locus_tag": "BT4G5_RS18610"}, {"location": "3647241-3648038", "strand": "-", "name": "WP_000802689.1", "annotations": "sulfurtransferase_FdhD", "locus_tag": "BT4G5_RS18615"}, {"location": "930685-931482", "strand": "+", "name": "WP_000802689.1", "annotations": "formate_dehydrogenase_accessory_sulfurtransferase_FdhD", "locus_tag": "BC344_RS04925"}, {"location": "931499-932515", "strand": "+", "name": "WP_000844124.1", "annotations": "GTP_3',8-cyclase_MoaA", "locus_tag": "BC344_RS04930"}, {"location": "932613-932720", "strand": "+", "name": "WP_072770240.1", "annotations": "hypothetical_protein", "locus_tag": "BC344_RS30550"}, {"location": "932707-933486", "strand": "+", "name": "WP_000863998.1", "annotations": "formate/nitrite_transporter_family_protein", "locus_tag": "BC344_RS04935"}, {"location": "933511-934539", "strand": "+", "name": "WP_065845278.1", "annotations": "thiamine_biosynthesis_protein_MoeB", "locus_tag": "BC344_RS04940"}, {"location": "934557-935864", "strand": "+", "name": "WP_000442194.1", "annotations": "molybdopterin_molybdenumtransferase_MoeA", "locus_tag": "BC344_RS04945"}, {"location": "935845-936309", "strand": "+", "name": "WP_065845279.1", "annotations": "molybdenum_cofactor_biosynthesis_protein_MoaE", "locus_tag": "BC344_RS04950"}, {"location": "936314-936550", "strand": "+", "name": "WP_000583943.1", "annotations": "molybdopterin_converting_factor_subunit_1", "locus_tag": "BC344_RS04955"}, {"location": "936623-937672", "strand": "+", "name": "WP_003315853.1", "annotations": "MRP_family_ATP-binding_protein", "locus_tag": "BC344_RS04960"}, {"location": "937688-937912", "strand": "+", "name": "WP_000752383.1", "annotations": "hypothetical_protein", "locus_tag": "BC344_RS04965"}, {"location": "937955-938353", "strand": "+", "name": "WP_000367289.1", "annotations": "hypothetical_protein", "locus_tag": "BC344_RS04970"}, {"location": "938537-938785", "strand": "+", "name": "WP_000871346.1", "annotations": "DUF1294_domain-containing_protein", "locus_tag": "BC344_RS04975"}, {"location": "938878-939819", "strand": "+", "name": "WP_000535537.1", "annotations": "EamA_family_transporter_RarD", "locus_tag": "BC344_RS04980"}, {"location": "939899-940324", "strand": "+", "name": "WP_000447820.1", "annotations": "divergent_PAP2_family_protein", "locus_tag": "BC344_RS04985"}, {"location": "940424-942277", "strand": "+", "name": "WP_003315873.1", "annotations": "squalene--hopene_cyclase", "locus_tag": "BC344_RS04990"}, {"location": "942351-942500", "strand": "-", "name": "WP_001035813.1", "annotations": "YfhD_family_protein", "locus_tag": "BC344_RS04995"}, {"location": "942786-943526", "strand": "+", "name": "WP_000395030.1", "annotations": "3-oxoacyl-ACP_reductase_FabG", "locus_tag": "BC344_RS05000"}, {"location": "943576-945060", "strand": "-", "name": "WP_000080279.1", "annotations": "aldehyde_dehydrogenase_family_protein", "locus_tag": "BC344_RS05005"}, {"location": "945335-945613", "strand": "+", "name": "WP_000656239.1", "annotations": "DUF997_domain-containing_protein", "locus_tag": "BC344_RS05010"}, {"location": "945617-947050", "strand": "+", "name": "WP_001104819.1", "annotations": "sodium/panthothenate_symporter", "locus_tag": "BC344_RS05015"}, {"location": "947175-948107", "strand": "+", "name": "WP_000756459.1", "annotations": "nucleoside_hydrolase", "locus_tag": "BC344_RS05020"}, {"location": "948225-949334", "strand": "+", "name": "WP_000751366.1", "annotations": "D-alanyl-D-alanine_carboxypeptidase", "locus_tag": "BC344_RS05025"}, {"location": "949436-950944", "strand": "+", "name": "WP_065845280.1", "annotations": "argininosuccinate_lyase", "locus_tag": "BC344_RS05030"}, {"location": "951011-951844", "strand": "+", "name": "WP_000615375.1", "annotations": "GNAT_family_N-acetyltransferase", "locus_tag": "BC344_RS05035"}, {"location": "56884-57717", "strand": "-", "name": "WP_000615386.1", "annotations": "GNAT_family_N-acetyltransferase", "locus_tag": "BTGOE4_RS19895"}, {"location": "57784-59292", "strand": "-", "name": "WP_000813962.1", "annotations": "argininosuccinate_lyase", "locus_tag": "BTGOE4_RS19900"}, {"location": "59394-60503", "strand": "-", "name": "WP_000751376.1", "annotations": "D-alanyl-D-alanine_carboxypeptidase", "locus_tag": "BTGOE4_RS19905"}, {"location": "60619-61551", "strand": "-", "name": "WP_070184300.1", "annotations": "nucleoside_hydrolase", "locus_tag": "BTGOE4_RS19910"}, {"location": "61676-63109", "strand": "-", "name": "WP_001104819.1", "annotations": "sodium/panthothenate_symporter", "locus_tag": "BTGOE4_RS19915"}, {"location": "63113-63391", "strand": "-", "name": "WP_000656239.1", "annotations": "DUF997_domain-containing_protein", "locus_tag": "BTGOE4_RS19920"}, {"location": "63666-65150", "strand": "+", "name": "WP_000080279.1", "annotations": "aldehyde_dehydrogenase_family_protein", "locus_tag": "BTGOE4_RS19925"}, {"location": "65200-65940", "strand": "-", "name": "WP_000395030.1", "annotations": "3-oxoacyl-ACP_reductase_FabG", "locus_tag": "BTGOE4_RS19930"}, {"location": "66226-66375", "strand": "+", "name": "WP_001035813.1", "annotations": "YfhD_family_protein", "locus_tag": "BTGOE4_RS19935"}, {"location": "66449-68302", "strand": "-", "name": "WP_070184301.1", "annotations": "squalene--hopene_cyclase", "locus_tag": "BTGOE4_RS19940"}, {"location": "68402-68827", "strand": "-", "name": "WP_000447820.1", "annotations": "divergent_PAP2_family_protein", "locus_tag": "BTGOE4_RS19945"}, {"location": "68907-69848", "strand": "-", "name": "WP_070184302.1", "annotations": "EamA_family_transporter_RarD", "locus_tag": "BTGOE4_RS19950"}, {"location": "69941-70189", "strand": "-", "name": "WP_000871346.1", "annotations": "DUF1294_domain-containing_protein", "locus_tag": "BTGOE4_RS19955"}, {"location": "70373-70771", "strand": "-", "name": "WP_000367289.1", "annotations": "hypothetical_protein", "locus_tag": "BTGOE4_RS19960"}, {"location": "70814-71038", "strand": "-", "name": "WP_000752383.1", "annotations": "hypothetical_protein", "locus_tag": "BTGOE4_RS19965"}, {"location": "71054-72103", "strand": "-", "name": "WP_003315853.1", "annotations": "MRP_family_ATP-binding_protein", "locus_tag": "BTGOE4_RS19970"}, {"location": "72176-72412", "strand": "-", "name": "WP_000583943.1", "annotations": "molybdopterin_converting_factor_subunit_1", "locus_tag": "BTGOE4_RS19975"}, {"location": "72417-72881", "strand": "-", "name": "WP_000438665.1", "annotations": "molybdenum_cofactor_biosynthesis_protein_MoaE", "locus_tag": "BTGOE4_RS19980"}, {"location": "72862-74169", "strand": "-", "name": "WP_000442194.1", "annotations": "molybdopterin_molybdenumtransferase_MoeA", "locus_tag": "BTGOE4_RS19985"}, {"location": "74187-75203", "strand": "-", "name": "WP_000785270.1", "annotations": "thiamine/molybdopterin_biosynthesis_protein_MoeB", "locus_tag": "BTGOE4_RS19990"}, {"location": "75228-76007", "strand": "-", "name": "WP_000863998.1", "annotations": "formate/nitrite_transporter_family_protein", "locus_tag": "BTGOE4_RS19995"}, {"location": "75994-76101", "strand": "-", "name": "WP_072770240.1", "annotations": "hypothetical_protein", "locus_tag": "BTGOE4_RS31715"}, {"location": "76199-77215", "strand": "-", "name": "WP_000844124.1", "annotations": "GTP_3',8-cyclase_MoaA", "locus_tag": "BTGOE4_RS20000"}, {"location": "77232-78029", "strand": "-", "name": "WP_000802689.1", "annotations": "formate_dehydrogenase_accessory_sulfurtransferase_FdhD", "locus_tag": "BTGOE4_RS20005"}, {"location": "44146-44979", "strand": "-", "name": "WP_000615376.1", "annotations": "GNAT_family_N-acetyltransferase", "locus_tag": "AN165_RS24090"}, {"location": "45046-46554", "strand": "-", "name": "WP_000813961.1", "annotations": "argininosuccinate_lyase", "locus_tag": "AN165_RS24095"}, {"location": "46656-47765", "strand": "-", "name": "WP_053513934.1", "annotations": "D-alanyl-D-alanine_carboxypeptidase", "locus_tag": "AN165_RS24100"}, {"location": "47883-48815", "strand": "-", "name": "WP_053513936.1", "annotations": "nucleoside_hydrolase", "locus_tag": "AN165_RS24105"}, {"location": "48940-50373", "strand": "-", "name": "WP_053513938.1", "annotations": "sodium/panthothenate_symporter", "locus_tag": "AN165_RS24110"}, {"location": "50377-50655", "strand": "-", "name": "WP_000656239.1", "annotations": "DUF997_domain-containing_protein", "locus_tag": "AN165_RS24115"}, {"location": "50930-52414", "strand": "+", "name": "WP_000080279.1", "annotations": "aldehyde_dehydrogenase_family_protein", "locus_tag": "AN165_RS24120"}, {"location": "52464-53204", "strand": "-", "name": "WP_000395042.1", "annotations": "3-oxoacyl-ACP_reductase_FabG", "locus_tag": "AN165_RS24125"}, {"location": "53480-53629", "strand": "+", "name": "WP_001035818.1", "annotations": "YfhD_family_protein", "locus_tag": "AN165_RS24130"}, {"location": "53703-55556", "strand": "-", "name": "WP_000928169.1", "annotations": "squalene--hopene_cyclase", "locus_tag": "AN165_RS24135"}, {"location": "55656-56081", "strand": "-", "name": "WP_000447820.1", "annotations": "divergent_PAP2_family_protein", "locus_tag": "AN165_RS24140"}, {"location": "56161-57102", "strand": "-", "name": "WP_000535537.1", "annotations": "EamA_family_transporter_RarD", "locus_tag": "AN165_RS24145"}, {"location": "57195-57443", "strand": "-", "name": "WP_000871346.1", "annotations": "DUF1294_domain-containing_protein", "locus_tag": "AN165_RS24150"}, {"location": "57627-58025", "strand": "-", "name": "WP_000367289.1", "annotations": "hypothetical_protein", "locus_tag": "AN165_RS24155"}, {"location": "58068-58292", "strand": "-", "name": "WP_000752383.1", "annotations": "hypothetical_protein", "locus_tag": "AN165_RS24160"}, {"location": "58308-59357", "strand": "-", "name": "WP_000957517.1", "annotations": "MRP_family_ATP-binding_protein", "locus_tag": "AN165_RS24165"}, {"location": "59430-59666", "strand": "-", "name": "WP_000583943.1", "annotations": "molybdopterin_converting_factor_subunit_1", "locus_tag": "AN165_RS24170"}, {"location": "59671-60135", "strand": "-", "name": "WP_000438664.1", "annotations": "molybdenum_cofactor_biosynthesis_protein_MoaE", "locus_tag": "AN165_RS24175"}, {"location": "60116-61423", "strand": "-", "name": "WP_016111394.1", "annotations": "molybdopterin_molybdenumtransferase_MoeA", "locus_tag": "AN165_RS24180"}, {"location": "61441-62457", "strand": "-", "name": "WP_053513939.1", "annotations": "thiamine_biosynthesis_protein_MoeB", "locus_tag": "AN165_RS24185"}, {"location": "62482-63261", "strand": "-", "name": "WP_000863998.1", "annotations": "formate/nitrite_transporter", "locus_tag": "AN165_RS24190"}, {"location": "63248-63355", "strand": "-", "name": "WP_072770240.1", "annotations": "hypothetical_protein", "locus_tag": "AN165_RS35995"}, {"location": "63453-64469", "strand": "-", "name": "WP_016111392.1", "annotations": "GTP_3',8-cyclase_MoaA", "locus_tag": "AN165_RS24195"}, {"location": "64486-65283", "strand": "-", "name": "WP_000802689.1", "annotations": "sulfurtransferase_FdhD", "locus_tag": "AN165_RS24200"}, {"location": "555830-556663", "strand": "-", "name": "WP_070756871.1", "annotations": "GNAT_family_N-acetyltransferase", "locus_tag": "BHV55_RS02665"}, {"location": "556730-558238", "strand": "-", "name": "WP_070756872.1", "annotations": "argininosuccinate_lyase", "locus_tag": "BHV55_RS02670"}, {"location": "558340-559449", "strand": "-", "name": "WP_000751366.1", "annotations": "D-alanyl-D-alanine_carboxypeptidase", "locus_tag": "BHV55_RS02675"}, {"location": "559567-560499", "strand": "-", "name": "WP_000756459.1", "annotations": "nucleoside_hydrolase", "locus_tag": "BHV55_RS02680"}, {"location": "560624-562057", "strand": "-", "name": "WP_001104819.1", "annotations": "sodium/panthothenate_symporter", "locus_tag": "BHV55_RS02685"}, {"location": "562061-562339", "strand": "-", "name": "WP_000656239.1", "annotations": "DUF997_domain-containing_protein", "locus_tag": "BHV55_RS02690"}, {"location": "562614-564098", "strand": "+", "name": "WP_000080279.1", "annotations": "aldehyde_dehydrogenase_family_protein", "locus_tag": "BHV55_RS02695"}, {"location": "564148-564888", "strand": "-", "name": "WP_000395018.1", "annotations": "3-oxoacyl-ACP_reductase_FabG", "locus_tag": "BHV55_RS02700"}, {"location": "565174-565323", "strand": "+", "name": "WP_001035813.1", "annotations": "YfhD_family_protein", "locus_tag": "BHV55_RS02705"}, {"location": "565397-567250", "strand": "-", "name": "WP_070756873.1", "annotations": "squalene--hopene_cyclase", "locus_tag": "BHV55_RS02710"}, {"location": "567350-567775", "strand": "-", "name": "WP_000447820.1", "annotations": "divergent_PAP2_family_protein", "locus_tag": "BHV55_RS02715"}, {"location": "567855-568796", "strand": "-", "name": "WP_000535537.1", "annotations": "EamA_family_transporter_RarD", "locus_tag": "BHV55_RS02720"}, {"location": "568889-569137", "strand": "-", "name": "WP_000871346.1", "annotations": "DUF1294_domain-containing_protein", "locus_tag": "BHV55_RS02725"}, {"location": "569321-569719", "strand": "-", "name": "WP_000367289.1", "annotations": "hypothetical_protein", "locus_tag": "BHV55_RS02730"}, {"location": "569762-569986", "strand": "-", "name": "WP_000752386.1", "annotations": "hypothetical_protein", "locus_tag": "BHV55_RS02735"}, {"location": "570002-571051", "strand": "-", "name": "WP_070756874.1", "annotations": "MRP_family_ATP-binding_protein", "locus_tag": "BHV55_RS02740"}, {"location": "571124-571360", "strand": "-", "name": "WP_000583943.1", "annotations": "molybdopterin_converting_factor_subunit_1", "locus_tag": "BHV55_RS02745"}, {"location": "571365-571829", "strand": "-", "name": "WP_000438664.1", "annotations": "molybdenum_cofactor_biosynthesis_protein_MoaE", "locus_tag": "BHV55_RS02750"}, {"location": "571810-573117", "strand": "-", "name": "WP_048568314.1", "annotations": "molybdopterin_molybdenumtransferase_MoeA", "locus_tag": "BHV55_RS02755"}, {"location": "573135-574151", "strand": "-", "name": "WP_000785270.1", "annotations": "thiamine/molybdopterin_biosynthesis_protein_MoeB", "locus_tag": "BHV55_RS02760"}, {"location": "574176-574955", "strand": "-", "name": "WP_000863998.1", "annotations": "formate/nitrite_transporter_family_protein", "locus_tag": "BHV55_RS02765"}, {"location": "574942-575049", "strand": "-", "name": "WP_072770240.1", "annotations": "hypothetical_protein", "locus_tag": "BHV55_RS27660"}, {"location": "575147-576163", "strand": "-", "name": "WP_070756875.1", "annotations": "GTP_3',8-cyclase_MoaA", "locus_tag": "BHV55_RS02770"}, {"location": "576180-576977", "strand": "-", "name": "WP_000802689.1", "annotations": "formate_dehydrogenase_accessory_sulfurtransferase_FdhD", "locus_tag": "BHV55_RS02775"}, {"location": "129233-130030", "strand": "+", "name": "WP_000802689.1", "annotations": "formate_dehydrogenase_accessory_sulfurtransferase_FdhD", "locus_tag": "BUM91_RS10165"}, {"location": "130047-131063", "strand": "+", "name": "WP_000844124.1", "annotations": "GTP_3',8-cyclase_MoaA", "locus_tag": "BUM91_RS10170"}, {"location": "131161-131268", "strand": "+", "name": "WP_072770240.1", "annotations": "hypothetical_protein", "locus_tag": "BUM91_RS10175"}, {"location": "131255-132034", "strand": "+", "name": "WP_000863998.1", "annotations": "formate/nitrite_transporter_family_protein", "locus_tag": "BUM91_RS10180"}, {"location": "132059-133075", "strand": "+", "name": "WP_000785270.1", "annotations": "thiamine/molybdopterin_biosynthesis_protein_MoeB", "locus_tag": "BUM91_RS10185"}, {"location": "133093-134400", "strand": "+", "name": "WP_076774830.1", "annotations": "molybdopterin_molybdenumtransferase_MoeA", "locus_tag": "BUM91_RS10190"}, {"location": "134381-134845", "strand": "+", "name": "WP_000438665.1", "annotations": "molybdenum_cofactor_biosynthesis_protein_MoaE", "locus_tag": "BUM91_RS10195"}, {"location": "134850-135086", "strand": "+", "name": "WP_000583943.1", "annotations": "molybdopterin_converting_factor_subunit_1", "locus_tag": "BUM91_RS10200"}, {"location": "135159-136208", "strand": "+", "name": "WP_003315853.1", "annotations": "MRP_family_ATP-binding_protein", "locus_tag": "BUM91_RS10205"}, {"location": "136224-136448", "strand": "+", "name": "WP_000752383.1", "annotations": "hypothetical_protein", "locus_tag": "BUM91_RS10210"}, {"location": "136491-136889", "strand": "+", "name": "WP_000367289.1", "annotations": "hypothetical_protein", "locus_tag": "BUM91_RS10215"}, {"location": "137073-137321", "strand": "+", "name": "WP_000871346.1", "annotations": "DUF1294_domain-containing_protein", "locus_tag": "BUM91_RS10220"}, {"location": "137414-138355", "strand": "+", "name": "WP_070184302.1", "annotations": "EamA_family_transporter_RarD", "locus_tag": "BUM91_RS10225"}, {"location": "138435-138860", "strand": "+", "name": "WP_000447820.1", "annotations": "divergent_PAP2_family_protein", "locus_tag": "BUM91_RS10230"}, {"location": "138960-140813", "strand": "+", "name": "WP_070184301.1", "annotations": "squalene--hopene_cyclase", "locus_tag": "BUM91_RS10235"}, {"location": "140887-141036", "strand": "-", "name": "WP_001035813.1", "annotations": "YfhD_family_protein", "locus_tag": "BUM91_RS10240"}, {"location": "141322-142062", "strand": "+", "name": "WP_000395030.1", "annotations": "3-oxoacyl-ACP_reductase_FabG", "locus_tag": "BUM91_RS10245"}, {"location": "142112-143596", "strand": "-", "name": "WP_000080279.1", "annotations": "aldehyde_dehydrogenase_family_protein", "locus_tag": "BUM91_RS10250"}, {"location": "143871-144149", "strand": "+", "name": "WP_000656239.1", "annotations": "DUF997_domain-containing_protein", "locus_tag": "BUM91_RS10255"}, {"location": "144153-145586", "strand": "+", "name": "WP_001104819.1", "annotations": "sodium/panthothenate_symporter", "locus_tag": "BUM91_RS10260"}, {"location": "145711-146643", "strand": "+", "name": "WP_070184300.1", "annotations": "nucleoside_hydrolase", "locus_tag": "BUM91_RS10265"}, {"location": "146759-147868", "strand": "+", "name": "WP_000751376.1", "annotations": "D-alanyl-D-alanine_carboxypeptidase", "locus_tag": "BUM91_RS10270"}, {"location": "147970-149478", "strand": "+", "name": "WP_000813962.1", "annotations": "argininosuccinate_lyase", "locus_tag": "BUM91_RS10275"}, {"location": "149545-150378", "strand": "+", "name": "WP_000615386.1", "annotations": "GNAT_family_N-acetyltransferase", "locus_tag": "BUM91_RS10280"}, {"location": "3269812-3270645", "strand": "-", "name": "WP_000615375.1", "annotations": "GNAT_family_N-acetyltransferase", "locus_tag": "CY96_RS16460"}, {"location": "3270712-3272220", "strand": "-", "name": "WP_044584743.1", "annotations": "argininosuccinate_lyase", "locus_tag": "CY96_RS16465"}, {"location": "3272322-3273431", "strand": "-", "name": "WP_000751366.1", "annotations": "D-alanyl-D-alanine_carboxypeptidase", "locus_tag": "CY96_RS16470"}, {"location": "3273549-3274481", "strand": "-", "name": "WP_000756459.1", "annotations": "nucleoside_hydrolase", "locus_tag": "CY96_RS16475"}, {"location": "3274606-3276039", "strand": "-", "name": "WP_001104819.1", "annotations": "sodium/panthothenate_symporter", "locus_tag": "CY96_RS16480"}, {"location": "3276043-3276321", "strand": "-", "name": "WP_000656239.1", "annotations": "DUF997_domain-containing_protein", "locus_tag": "CY96_RS16485"}, {"location": "3276596-3278080", "strand": "+", "name": "WP_000080279.1", "annotations": "aldehyde_dehydrogenase_family_protein", "locus_tag": "CY96_RS16490"}, {"location": "3278130-3278870", "strand": "-", "name": "WP_000395043.1", "annotations": "3-oxoacyl-ACP_reductase_FabG", "locus_tag": "CY96_RS16495"}, {"location": "3279156-3279305", "strand": "+", "name": "WP_001035818.1", "annotations": "YfhD_family_protein", "locus_tag": "CY96_RS16500"}, {"location": "3279379-3281232", "strand": "-", "name": "WP_000928152.1", "annotations": "squalene--hopene_cyclase", "locus_tag": "CY96_RS16505"}, {"location": "3281332-3281757", "strand": "-", "name": "WP_000447820.1", "annotations": "divergent_PAP2_family_protein", "locus_tag": "CY96_RS16510"}, {"location": "3281837-3282778", "strand": "-", "name": "WP_000535537.1", "annotations": "EamA_family_transporter_RarD", "locus_tag": "CY96_RS16515"}, {"location": "3282871-3283119", "strand": "-", "name": "WP_000871346.1", "annotations": "DUF1294_domain-containing_protein", "locus_tag": "CY96_RS16520"}, {"location": "3283303-3283701", "strand": "-", "name": "WP_000367289.1", "annotations": "hypothetical_protein", "locus_tag": "CY96_RS16525"}, {"location": "3283744-3283968", "strand": "-", "name": "WP_000752383.1", "annotations": "hypothetical_protein", "locus_tag": "CY96_RS16530"}, {"location": "3283984-3285033", "strand": "-", "name": "WP_000957517.1", "annotations": "MRP_family_ATP-binding_protein", "locus_tag": "CY96_RS16535"}, {"location": "3285106-3285342", "strand": "-", "name": "WP_000583943.1", "annotations": "molybdopterin_converting_factor_subunit_1", "locus_tag": "CY96_RS16540"}, {"location": "3285347-3285811", "strand": "-", "name": "WP_044584744.1", "annotations": "molybdenum_cofactor_biosynthesis_protein_MoaE", "locus_tag": "CY96_RS16545"}, {"location": "3285792-3287099", "strand": "-", "name": "WP_000442194.1", "annotations": "molybdopterin_molybdenumtransferase_MoeA", "locus_tag": "CY96_RS16550"}, {"location": "3287117-3288133", "strand": "-", "name": "WP_000785270.1", "annotations": "thiamine/molybdopterin_biosynthesis_protein_MoeB", "locus_tag": "CY96_RS16555"}, {"location": "3288158-3288937", "strand": "-", "name": "WP_044585098.1", "annotations": "formate/nitrite_transporter", "locus_tag": "CY96_RS16560"}, {"location": "3288924-3289031", "strand": "-", "name": "WP_072770240.1", "annotations": "hypothetical_protein", "locus_tag": "CY96_RS30395"}, {"location": "3289129-3290145", "strand": "-", "name": "WP_000844124.1", "annotations": "GTP_3',8-cyclase_MoaA", "locus_tag": "CY96_RS16565"}, {"location": "3290162-3290959", "strand": "-", "name": "WP_033692427.1", "annotations": "sulfurtransferase_FdhD", "locus_tag": "CY96_RS16570"}, {"location": "3467781-3468614", "strand": "-", "name": "WP_000615386.1", "annotations": "GNAT_family_N-acetyltransferase", "locus_tag": "IE7_RS17265"}, {"location": "3468681-3470189", "strand": "-", "name": "WP_000813962.1", "annotations": "argininosuccinate_lyase", "locus_tag": "IE7_RS17270"}, {"location": "3470291-3471400", "strand": "-", "name": "WP_000751376.1", "annotations": "D-alanyl-D-alanine_carboxypeptidase", "locus_tag": "IE7_RS17275"}, {"location": "3471516-3472448", "strand": "-", "name": "WP_000756460.1", "annotations": "nucleoside_hydrolase", "locus_tag": "IE7_RS17280"}, {"location": "3472573-3474006", "strand": "-", "name": "WP_001104819.1", "annotations": "sodium/panthothenate_symporter", "locus_tag": "IE7_RS17285"}, {"location": "3474010-3474288", "strand": "-", "name": "WP_000656239.1", "annotations": "DUF997_domain-containing_protein", "locus_tag": "IE7_RS17290"}, {"location": "3474563-3476047", "strand": "+", "name": "WP_000080279.1", "annotations": "aldehyde_dehydrogenase_family_protein", "locus_tag": "IE7_RS17295"}, {"location": "3476097-3476837", "strand": "-", "name": "WP_000395030.1", "annotations": "3-oxoacyl-ACP_reductase_FabG", "locus_tag": "IE7_RS17300"}, {"location": "3477123-3477272", "strand": "+", "name": "WP_001035813.1", "annotations": "YfhD_family_protein", "locus_tag": "IE7_RS17305"}, {"location": "3477346-3479199", "strand": "-", "name": "WP_000928154.1", "annotations": "squalene--hopene_cyclase", "locus_tag": "IE7_RS17310"}, {"location": "3479299-3479724", "strand": "-", "name": "WP_000447820.1", "annotations": "divergent_PAP2_family_protein", "locus_tag": "IE7_RS17315"}, {"location": "3479804-3480745", "strand": "-", "name": "WP_000535537.1", "annotations": "EamA_family_transporter_RarD", "locus_tag": "IE7_RS17320"}, {"location": "3480838-3481086", "strand": "-", "name": "WP_000871346.1", "annotations": "DUF1294_domain-containing_protein", "locus_tag": "IE7_RS17325"}, {"location": "3481270-3481668", "strand": "-", "name": "WP_000367289.1", "annotations": "hypothetical_protein", "locus_tag": "IE7_RS17330"}, {"location": "3481711-3481935", "strand": "-", "name": "WP_000752383.1", "annotations": "hypothetical_protein", "locus_tag": "IE7_RS17335"}, {"location": "3481951-3483000", "strand": "-", "name": "WP_000957512.1", "annotations": "MRP_family_ATP-binding_protein", "locus_tag": "IE7_RS17340"}, {"location": "3483073-3483309", "strand": "-", "name": "WP_000583943.1", "annotations": "molybdopterin_converting_factor_subunit_1", "locus_tag": "IE7_RS17345"}, {"location": "3483314-3483778", "strand": "-", "name": "WP_000438665.1", "annotations": "molybdenum_cofactor_biosynthesis_protein_MoaE", "locus_tag": "IE7_RS17350"}, {"location": "3483759-3485066", "strand": "-", "name": "WP_000442190.1", "annotations": "molybdopterin_molybdenumtransferase_MoeA", "locus_tag": "IE7_RS17355"}, {"location": "3485084-3486100", "strand": "-", "name": "WP_000785272.1", "annotations": "thiamine/molybdopterin_biosynthesis_protein_MoeB", "locus_tag": "IE7_RS17360"}, {"location": "3486125-3486904", "strand": "-", "name": "WP_000863998.1", "annotations": "formate/nitrite_transporter_family_protein", "locus_tag": "IE7_RS17365"}, {"location": "3486891-3486998", "strand": "-", "name": "WP_072770240.1", "annotations": "hypothetical_protein", "locus_tag": "IE7_RS29525"}, {"location": "3487097-3488113", "strand": "-", "name": "WP_000844121.1", "annotations": "GTP_3',8-cyclase_MoaA", "locus_tag": "IE7_RS17370"}, {"location": "3488130-3488927", "strand": "-", "name": "WP_000802692.1", "annotations": "sulfurtransferase_FdhD", "locus_tag": "IE7_RS17375"}, {"location": "8404-9237", "strand": "-", "name": "WP_058839921.1", "annotations": "GNAT_family_N-acetyltransferase", "locus_tag": "AMR94_RS15605"}, {"location": "9304-10812", "strand": "-", "name": "WP_058839922.1", "annotations": "argininosuccinate_lyase", "locus_tag": "AMR94_RS15610"}, {"location": "10914-12023", "strand": "-", "name": "WP_000751365.1", "annotations": "D-alanyl-D-alanine_carboxypeptidase", "locus_tag": "AMR94_RS15615"}, {"location": "12141-13073", "strand": "-", "name": "WP_000756459.1", "annotations": "nucleoside_hydrolase", "locus_tag": "AMR94_RS15620"}, {"location": "13197-14630", "strand": "-", "name": "WP_001104815.1", "annotations": "sodium/panthothenate_symporter", "locus_tag": "AMR94_RS15625"}, {"location": "14634-14912", "strand": "-", "name": "WP_000656239.1", "annotations": "DUF997_domain-containing_protein", "locus_tag": "AMR94_RS15630"}, {"location": "15187-16671", "strand": "+", "name": "WP_000080279.1", "annotations": "aldehyde_dehydrogenase_family_protein", "locus_tag": "AMR94_RS15635"}, {"location": "16721-17461", "strand": "-", "name": "WP_000395043.1", "annotations": "3-oxoacyl-ACP_reductase_FabG", "locus_tag": "AMR94_RS15640"}, {"location": "17737-17886", "strand": "+", "name": "WP_001035818.1", "annotations": "YfhD_family_protein", "locus_tag": "AMR94_RS15645"}, {"location": "17960-19813", "strand": "-", "name": "WP_058839923.1", "annotations": "squalene--hopene_cyclase", "locus_tag": "AMR94_RS15650"}, {"location": "19913-20338", "strand": "-", "name": "WP_000447820.1", "annotations": "divergent_PAP2_family_protein", "locus_tag": "AMR94_RS15655"}, {"location": "20418-21359", "strand": "-", "name": "WP_000535537.1", "annotations": "EamA_family_transporter_RarD", "locus_tag": "AMR94_RS15660"}, {"location": "21452-21700", "strand": "-", "name": "WP_000871349.1", "annotations": "DUF1294_domain-containing_protein", "locus_tag": "AMR94_RS15665"}, {"location": "21883-22281", "strand": "-", "name": "WP_000367289.1", "annotations": "hypothetical_protein", "locus_tag": "AMR94_RS15670"}, {"location": "22324-22548", "strand": "-", "name": "WP_000752386.1", "annotations": "hypothetical_protein", "locus_tag": "AMR94_RS15675"}, {"location": "22564-23613", "strand": "-", "name": "WP_058839924.1", "annotations": "MRP_family_ATP-binding_protein", "locus_tag": "AMR94_RS15680"}, {"location": "23686-23922", "strand": "-", "name": "WP_000583943.1", "annotations": "molybdopterin_converting_factor_subunit_1", "locus_tag": "AMR94_RS15685"}, {"location": "23927-24391", "strand": "-", "name": "WP_000438664.1", "annotations": "molybdenum_cofactor_biosynthesis_protein_MoaE", "locus_tag": "AMR94_RS15690"}, {"location": "24372-25679", "strand": "-", "name": "WP_016111394.1", "annotations": "molybdopterin_molybdenumtransferase_MoeA", "locus_tag": "AMR94_RS15695"}, {"location": "25697-26713", "strand": "-", "name": "WP_058839925.1", "annotations": "thiamine_biosynthesis_protein_MoeB", "locus_tag": "AMR94_RS15700"}, {"location": "26738-27517", "strand": "-", "name": "WP_000863998.1", "annotations": "formate/nitrite_transporter", "locus_tag": "AMR94_RS15705"}, {"location": "27504-27611", "strand": "-", "name": "WP_072770240.1", "annotations": "hypothetical_protein", "locus_tag": "AMR94_RS28650"}, {"location": "27709-28725", "strand": "-", "name": "WP_016111392.1", "annotations": "GTP_3',8-cyclase_MoaA", "locus_tag": "AMR94_RS15710"}, {"location": "28742-29539", "strand": "-", "name": "WP_000802689.1", "annotations": "sulfurtransferase_FdhD", "locus_tag": "AMR94_RS15715"}, {"location": "72657-73454", "strand": "+", "name": "WP_025966554.1", "annotations": "formate_dehydrogenase_accessory_sulfurtransferase_FdhD", "locus_tag": "BHL36_RS00385"}, {"location": "73471-74487", "strand": "+", "name": "WP_000844120.1", "annotations": "GTP_3',8-cyclase_MoaA", "locus_tag": "BHL36_RS00390"}, {"location": "74584-74691", "strand": "+", "name": "WP_072770240.1", "annotations": "hypothetical_protein", "locus_tag": "BHL36_RS00395"}, {"location": "74678-75457", "strand": "+", "name": "WP_009326633.1", "annotations": "formate/nitrite_transporter_family_protein", "locus_tag": "BHL36_RS00400"}, {"location": "75482-76498", "strand": "+", "name": "WP_000785273.1", "annotations": "thiamine/molybdopterin_biosynthesis_protein_MoeB", "locus_tag": "BHL36_RS00405"}, {"location": "76516-77823", "strand": "+", "name": "WP_000442196.1", "annotations": "molybdopterin_molybdenumtransferase_MoeA", "locus_tag": "BHL36_RS00410"}, {"location": "77804-78268", "strand": "+", "name": "WP_000438664.1", "annotations": "molybdenum_cofactor_biosynthesis_protein_MoaE", "locus_tag": "BHL36_RS00415"}, {"location": "78273-78509", "strand": "+", "name": "WP_000583943.1", "annotations": "molybdopterin_converting_factor_subunit_1", "locus_tag": "BHL36_RS00420"}, {"location": "78582-79631", "strand": "+", "name": "WP_000957513.1", "annotations": "MRP_family_ATP-binding_protein", "locus_tag": "BHL36_RS00425"}, {"location": "79647-79871", "strand": "+", "name": "WP_000752306.1", "annotations": "hypothetical_protein", "locus_tag": "BHL36_RS00430"}, {"location": "79914-80312", "strand": "+", "name": "WP_000367287.1", "annotations": "hypothetical_protein", "locus_tag": "BHL36_RS00435"}, {"location": "80496-80744", "strand": "+", "name": "WP_000871346.1", "annotations": "DUF1294_domain-containing_protein", "locus_tag": "BHL36_RS00440"}, {"location": "80837-81778", "strand": "+", "name": "WP_074624867.1", "annotations": "EamA_family_transporter_RarD", "locus_tag": "BHL36_RS00445"}, {"location": "81858-82283", "strand": "+", "name": "WP_000447820.1", "annotations": "divergent_PAP2_family_protein", "locus_tag": "BHL36_RS00450"}, {"location": "82383-84236", "strand": "+", "name": "WP_070184301.1", "annotations": "squalene--hopene_cyclase", "locus_tag": "BHL36_RS00455"}, {"location": "84310-84459", "strand": "-", "name": "WP_001035813.1", "annotations": "YfhD_family_protein", "locus_tag": "BHL36_RS00460"}, {"location": "84745-85485", "strand": "+", "name": "WP_000395029.1", "annotations": "3-oxoacyl-ACP_reductase_FabG", "locus_tag": "BHL36_RS00465"}, {"location": "85536-87020", "strand": "-", "name": "WP_000080279.1", "annotations": "aldehyde_dehydrogenase_family_protein", "locus_tag": "BHL36_RS00470"}, {"location": "87295-87573", "strand": "+", "name": "WP_000656239.1", "annotations": "DUF997_domain-containing_protein", "locus_tag": "BHL36_RS00475"}, {"location": "87577-89010", "strand": "+", "name": "WP_001104815.1", "annotations": "sodium/panthothenate_symporter", "locus_tag": "BHL36_RS00480"}, {"location": "89134-90066", "strand": "+", "name": "WP_000756447.1", "annotations": "nucleoside_hydrolase", "locus_tag": "BHL36_RS00485"}, {"location": "90182-91291", "strand": "+", "name": "WP_000751376.1", "annotations": "D-alanyl-D-alanine_carboxypeptidase", "locus_tag": "BHL36_RS00490"}, {"location": "91393-92901", "strand": "+", "name": "WP_000813962.1", "annotations": "argininosuccinate_lyase", "locus_tag": "BHL36_RS00495"}, {"location": "92968-93801", "strand": "+", "name": "WP_000615386.1", "annotations": "GNAT_family_N-acetyltransferase", "locus_tag": "BHL36_RS00500"}, {"location": "179308-180105", "strand": "+", "name": "WP_000802691.1", "annotations": "formate_dehydrogenase_accessory_sulfurtransferase_FdhD", "locus_tag": "BCAH1134_RS06760"}, {"location": "180122-181138", "strand": "+", "name": "WP_000844120.1", "annotations": "GTP_3',8-cyclase_MoaA", "locus_tag": "BCAH1134_RS06765"}, {"location": "181237-181344", "strand": "+", "name": "WP_072770240.1", "annotations": "hypothetical_protein", "locus_tag": "BCAH1134_RS30430"}, {"location": "181331-182110", "strand": "+", "name": "WP_000863998.1", "annotations": "formate/nitrite_transporter_family_protein", "locus_tag": "BCAH1134_RS06770"}, {"location": "182135-183151", "strand": "+", "name": "WP_000785271.1", "annotations": "thiamine/molybdopterin_biosynthesis_protein_MoeB", "locus_tag": "BCAH1134_RS06775"}, {"location": "183169-184476", "strand": "+", "name": "WP_000442195.1", "annotations": "molybdopterin_molybdenumtransferase_MoeA", "locus_tag": "BCAH1134_RS06780"}, {"location": "184457-184921", "strand": "+", "name": "WP_000438664.1", "annotations": "molybdenum_cofactor_biosynthesis_protein_MoaE", "locus_tag": "BCAH1134_RS06785"}, {"location": "184926-185162", "strand": "+", "name": "WP_000583942.1", "annotations": "molybdopterin_converting_factor_subunit_1", "locus_tag": "BCAH1134_RS06790"}, {"location": "185235-186284", "strand": "+", "name": "WP_000957511.1", "annotations": "MRP_family_ATP-binding_protein", "locus_tag": "BCAH1134_RS06795"}, {"location": "186300-186524", "strand": "+", "name": "WP_000752377.1", "annotations": "hypothetical_protein", "locus_tag": "BCAH1134_RS06800"}, {"location": "186567-186965", "strand": "+", "name": "WP_000367289.1", "annotations": "hypothetical_protein", "locus_tag": "BCAH1134_RS06805"}, {"location": "187149-187397", "strand": "+", "name": "WP_000871346.1", "annotations": "DUF1294_domain-containing_protein", "locus_tag": "BCAH1134_RS06810"}, {"location": "187490-188431", "strand": "+", "name": "WP_000535537.1", "annotations": "EamA_family_transporter_RarD", "locus_tag": "BCAH1134_RS06815"}, {"location": "188511-188936", "strand": "+", "name": "WP_000447820.1", "annotations": "divergent_PAP2_family_protein", "locus_tag": "BCAH1134_RS06820"}, {"location": "189036-190889", "strand": "+", "name": "WP_000928150.1", "annotations": "squalene--hopene_cyclase", "locus_tag": "BCAH1134_RS06825"}, {"location": "190963-191112", "strand": "-", "name": "WP_001035813.1", "annotations": "YfhD_family_protein", "locus_tag": "BCAH1134_RS06830"}, {"location": "191398-192138", "strand": "+", "name": "WP_000395038.1", "annotations": "3-oxoacyl-ACP_reductase_FabG", "locus_tag": "BCAH1134_RS06835"}, {"location": "192189-193673", "strand": "-", "name": "WP_000080265.1", "annotations": "aldehyde_dehydrogenase_family_protein", "locus_tag": "BCAH1134_RS06840"}, {"location": "193947-194225", "strand": "+", "name": "WP_000656239.1", "annotations": "DUF997_domain-containing_protein", "locus_tag": "BCAH1134_RS06845"}, {"location": "194229-195662", "strand": "+", "name": "WP_001104814.1", "annotations": "sodium/panthothenate_symporter", "locus_tag": "BCAH1134_RS06850"}, {"location": "195771-196718", "strand": "+", "name": "WP_080451403.1", "annotations": "nucleoside_hydrolase", "locus_tag": "BCAH1134_RS06855"}, {"location": "196834-197943", "strand": "+", "name": "WP_000751377.1", "annotations": "D-alanyl-D-alanine_carboxypeptidase", "locus_tag": "BCAH1134_RS06860"}, {"location": "198042-199553", "strand": "+", "name": "WP_100070327.1", "annotations": "argininosuccinate_lyase", "locus_tag": "BCAH1134_RS06865"}, {"location": "199614-200453", "strand": "+", "name": "WP_100070328.1", "annotations": "GNAT_family_N-acetyltransferase", "locus_tag": "BCAH1134_RS06870"}, {"location": "436880-437713", "strand": "-", "name": "WP_044795265.1", "annotations": "GNAT_family_N-acetyltransferase", "locus_tag": "LG48_RS03965"}, {"location": "437780-439288", "strand": "-", "name": "WP_044795266.1", "annotations": "argininosuccinate_lyase", "locus_tag": "LG48_RS03970"}, {"location": "439390-440499", "strand": "-", "name": "WP_044795268.1", "annotations": "D-alanyl-D-alanine_carboxypeptidase", "locus_tag": "LG48_RS03975"}, {"location": "440615-441547", "strand": "-", "name": "WP_044795269.1", "annotations": "nucleoside_hydrolase", "locus_tag": "LG48_RS03980"}, {"location": "441671-443104", "strand": "-", "name": "WP_001104815.1", "annotations": "sodium/panthothenate_symporter", "locus_tag": "LG48_RS03985"}, {"location": "443108-443386", "strand": "-", "name": "WP_000656239.1", "annotations": "DUF997_domain-containing_protein", "locus_tag": "LG48_RS03990"}, {"location": "443661-445145", "strand": "+", "name": "WP_044795270.1", "annotations": "aldehyde_dehydrogenase_family_protein", "locus_tag": "LG48_RS03995"}, {"location": "445196-445936", "strand": "-", "name": "WP_000395018.1", "annotations": "3-oxoacyl-ACP_reductase_FabG", "locus_tag": "LG48_RS04000"}, {"location": "446222-446371", "strand": "+", "name": "WP_001035813.1", "annotations": "YfhD_family_protein", "locus_tag": "LG48_RS04005"}, {"location": "446445-448298", "strand": "-", "name": "WP_016118442.1", "annotations": "squalene--hopene_cyclase", "locus_tag": "LG48_RS04010"}, {"location": "448398-448823", "strand": "-", "name": "WP_000447820.1", "annotations": "divergent_PAP2_family_protein", "locus_tag": "LG48_RS04015"}, {"location": "448903-449844", "strand": "-", "name": "WP_000535538.1", "annotations": "EamA_family_transporter_RarD", "locus_tag": "LG48_RS04020"}, {"location": "449937-450185", "strand": "-", "name": "WP_000871352.1", "annotations": "DUF1294_domain-containing_protein", "locus_tag": "LG48_RS04025"}, {"location": "450369-450767", "strand": "-", "name": "WP_000367288.1", "annotations": "hypothetical_protein", "locus_tag": "LG48_RS04030"}, {"location": "450810-451034", "strand": "-", "name": "WP_000752379.1", "annotations": "hypothetical_protein", "locus_tag": "LG48_RS04035"}, {"location": "451050-452099", "strand": "-", "name": "WP_000957509.1", "annotations": "MRP_family_ATP-binding_protein", "locus_tag": "LG48_RS04040"}, {"location": "452172-452408", "strand": "-", "name": "WP_000583943.1", "annotations": "molybdopterin_converting_factor_subunit_1", "locus_tag": "LG48_RS04045"}, {"location": "452413-452877", "strand": "-", "name": "WP_000438665.1", "annotations": "molybdenum_cofactor_biosynthesis_protein_MoaE", "locus_tag": "LG48_RS04050"}, {"location": "452858-454165", "strand": "-", "name": "WP_016118445.1", "annotations": "molybdopterin_molybdenumtransferase_MoeA", "locus_tag": "LG48_RS04055"}, {"location": "454183-455199", "strand": "-", "name": "WP_000785270.1", "annotations": "thiamine/molybdopterin_biosynthesis_protein_MoeB", "locus_tag": "LG48_RS04060"}, {"location": "455224-456003", "strand": "-", "name": "WP_000863998.1", "annotations": "formate/nitrite_transporter", "locus_tag": "LG48_RS04065"}, {"location": "455990-456097", "strand": "-", "name": "WP_072770240.1", "annotations": "hypothetical_protein", "locus_tag": "LG48_RS32850"}, {"location": "456195-457211", "strand": "-", "name": "WP_000844124.1", "annotations": "GTP_3',8-cyclase_MoaA", "locus_tag": "LG48_RS04070"}, {"location": "457228-458025", "strand": "-", "name": "WP_000802684.1", "annotations": "sulfurtransferase_FdhD", "locus_tag": "LG48_RS04075"}, {"location": "3282849-3283646", "strand": "+", "name": "WP_000802684.1", "annotations": "sulfurtransferase_FdhD", "locus_tag": "BCERE0002_RS17010"}, {"location": "3283663-3284679", "strand": "+", "name": "WP_000844124.1", "annotations": "GTP_3',8-cyclase_MoaA", "locus_tag": "BCERE0002_RS17015"}, {"location": "3284777-3284884", "strand": "+", "name": "WP_072770240.1", "annotations": "hypothetical_protein", "locus_tag": "BCERE0002_RS31280"}, {"location": "3284871-3285650", "strand": "+", "name": "WP_000863998.1", "annotations": "formate/nitrite_transporter_family_protein", "locus_tag": "BCERE0002_RS17020"}, {"location": "3285675-3286691", "strand": "+", "name": "WP_000785277.1", "annotations": "thiamine/molybdopterin_biosynthesis_protein_MoeB", "locus_tag": "BCERE0002_RS17025"}, {"location": "3286709-3288016", "strand": "+", "name": "WP_000442189.1", "annotations": "molybdopterin_molybdenumtransferase_MoeA", "locus_tag": "BCERE0002_RS17030"}, {"location": "3287997-3288461", "strand": "+", "name": "WP_000438665.1", "annotations": "molybdenum_cofactor_biosynthesis_protein_MoaE", "locus_tag": "BCERE0002_RS17035"}, {"location": "3288466-3288702", "strand": "+", "name": "WP_000583943.1", "annotations": "molybdopterin_converting_factor_subunit_1", "locus_tag": "BCERE0002_RS17040"}, {"location": "3288775-3289824", "strand": "+", "name": "WP_000957510.1", "annotations": "MRP_family_ATP-binding_protein", "locus_tag": "BCERE0002_RS17045"}, {"location": "3289840-3290064", "strand": "+", "name": "WP_000752379.1", "annotations": "hypothetical_protein", "locus_tag": "BCERE0002_RS17050"}, {"location": "3290107-3290505", "strand": "+", "name": "WP_000367288.1", "annotations": "hypothetical_protein", "locus_tag": "BCERE0002_RS17055"}, {"location": "3290689-3290937", "strand": "+", "name": "WP_000871352.1", "annotations": "DUF1294_domain-containing_protein", "locus_tag": "BCERE0002_RS17060"}, {"location": "3291030-3291971", "strand": "+", "name": "WP_000535538.1", "annotations": "EamA_family_transporter_RarD", "locus_tag": "BCERE0002_RS17065"}, {"location": "3292051-3292476", "strand": "+", "name": "WP_000447820.1", "annotations": "divergent_PAP2_family_protein", "locus_tag": "BCERE0002_RS17070"}, {"location": "3292576-3294429", "strand": "+", "name": "WP_000928165.1", "annotations": "squalene--hopene_cyclase", "locus_tag": "BCERE0002_RS17075"}, {"location": "3294503-3294652", "strand": "-", "name": "WP_001035813.1", "annotations": "YfhD_family_protein", "locus_tag": "BCERE0002_RS17080"}, {"location": "3294938-3295678", "strand": "+", "name": "WP_000395018.1", "annotations": "3-oxoacyl-ACP_reductase_FabG", "locus_tag": "BCERE0002_RS17085"}, {"location": "3295729-3297213", "strand": "-", "name": "WP_000080266.1", "annotations": "aldehyde_dehydrogenase_family_protein", "locus_tag": "BCERE0002_RS17090"}, {"location": "3297488-3297766", "strand": "+", "name": "WP_000656239.1", "annotations": "DUF997_domain-containing_protein", "locus_tag": "BCERE0002_RS17095"}, {"location": "3297770-3299203", "strand": "+", "name": "WP_001104815.1", "annotations": "sodium/panthothenate_symporter", "locus_tag": "BCERE0002_RS17100"}, {"location": "3299327-3300259", "strand": "+", "name": "WP_000756446.1", "annotations": "nucleoside_hydrolase", "locus_tag": "BCERE0002_RS17105"}, {"location": "3300375-3301484", "strand": "+", "name": "WP_000751377.1", "annotations": "D-alanyl-D-alanine_carboxypeptidase", "locus_tag": "BCERE0002_RS17110"}, {"location": "3301586-3303094", "strand": "+", "name": "WP_000813958.1", "annotations": "argininosuccinate_lyase", "locus_tag": "BCERE0002_RS17115"}, {"location": "3303161-3303994", "strand": "+", "name": "WP_000615378.1", "annotations": "GNAT_family_N-acetyltransferase", "locus_tag": "BCERE0002_RS17120"}, {"location": "2013401-2014198", "strand": "+", "name": "WP_000802684.1", "annotations": "sulfurtransferase_FdhD", "locus_tag": "DJ50_RS10685"}, {"location": "2014215-2015231", "strand": "+", "name": "WP_000844124.1", "annotations": "GTP_3',8-cyclase_MoaA", "locus_tag": "DJ50_RS10690"}, {"location": "2015329-2015436", "strand": "+", "name": "WP_072770240.1", "annotations": "hypothetical_protein", "locus_tag": "DJ50_RS31125"}, {"location": "2015423-2016202", "strand": "+", "name": "WP_000863998.1", "annotations": "formate/nitrite_transporter_family_protein", "locus_tag": "DJ50_RS10695"}, {"location": "2016227-2017243", "strand": "+", "name": "WP_000785277.1", "annotations": "thiamine/molybdopterin_biosynthesis_protein_MoeB", "locus_tag": "DJ50_RS10700"}, {"location": "2017261-2018568", "strand": "+", "name": "WP_000442189.1", "annotations": "molybdopterin_molybdenumtransferase_MoeA", "locus_tag": "DJ50_RS10705"}, {"location": "2018549-2019013", "strand": "+", "name": "WP_000438665.1", "annotations": "molybdenum_cofactor_biosynthesis_protein_MoaE", "locus_tag": "DJ50_RS10710"}, {"location": "2019018-2019254", "strand": "+", "name": "WP_000583943.1", "annotations": "molybdopterin_converting_factor_subunit_1", "locus_tag": "DJ50_RS10715"}, {"location": "2019327-2020376", "strand": "+", "name": "WP_000957510.1", "annotations": "MRP_family_ATP-binding_protein", "locus_tag": "DJ50_RS10720"}, {"location": "2020392-2020616", "strand": "+", "name": "WP_000752379.1", "annotations": "hypothetical_protein", "locus_tag": "DJ50_RS10725"}, {"location": "2020659-2021057", "strand": "+", "name": "WP_000367288.1", "annotations": "hypothetical_protein", "locus_tag": "DJ50_RS10730"}, {"location": "2021241-2021489", "strand": "+", "name": "WP_000871352.1", "annotations": "DUF1294_domain-containing_protein", "locus_tag": "DJ50_RS10735"}, {"location": "2021582-2022523", "strand": "+", "name": "WP_000535538.1", "annotations": "EamA_family_transporter_RarD", "locus_tag": "DJ50_RS10740"}, {"location": "2022603-2023028", "strand": "+", "name": "WP_000447820.1", "annotations": "divergent_PAP2_family_protein", "locus_tag": "DJ50_RS10745"}, {"location": "2023128-2024981", "strand": "+", "name": "WP_000928165.1", "annotations": "squalene--hopene_cyclase", "locus_tag": "DJ50_RS10750"}, {"location": "2025055-2025204", "strand": "-", "name": "WP_001035813.1", "annotations": "YfhD_family_protein", "locus_tag": "DJ50_RS10755"}, {"location": "2025490-2026230", "strand": "+", "name": "WP_000395018.1", "annotations": "3-oxoacyl-ACP_reductase_FabG", "locus_tag": "DJ50_RS10760"}, {"location": "2026281-2027765", "strand": "-", "name": "WP_000080266.1", "annotations": "aldehyde_dehydrogenase_family_protein", "locus_tag": "DJ50_RS10765"}, {"location": "2028040-2028318", "strand": "+", "name": "WP_000656239.1", "annotations": "DUF997_domain-containing_protein", "locus_tag": "DJ50_RS10770"}, {"location": "2028322-2029755", "strand": "+", "name": "WP_001104815.1", "annotations": "sodium/panthothenate_symporter", "locus_tag": "DJ50_RS10775"}, {"location": "2029879-2030811", "strand": "+", "name": "WP_000756446.1", "annotations": "nucleoside_hydrolase", "locus_tag": "DJ50_RS10780"}, {"location": "2030927-2032036", "strand": "+", "name": "WP_000751377.1", "annotations": "D-alanyl-D-alanine_carboxypeptidase", "locus_tag": "DJ50_RS10785"}, {"location": "2032138-2033646", "strand": "+", "name": "WP_000813958.1", "annotations": "argininosuccinate_lyase", "locus_tag": "DJ50_RS10790"}, {"location": "2033713-2034546", "strand": "+", "name": "WP_000615378.1", "annotations": "GNAT_family_N-acetyltransferase", "locus_tag": "DJ50_RS10795"}, {"location": "119045-119842", "strand": "+", "name": "WP_000802684.1", "annotations": "sulfurtransferase_FdhD", "locus_tag": "B4084_RS17555"}, {"location": "119859-120875", "strand": "+", "name": "WP_061663848.1", "annotations": "GTP_3',8-cyclase_MoaA", "locus_tag": "B4084_RS17560"}, {"location": "120973-121080", "strand": "+", "name": "WP_072770240.1", "annotations": "hypothetical_protein", "locus_tag": "B4084_RS28145"}, {"location": "121067-121846", "strand": "+", "name": "WP_000863998.1", "annotations": "formate/nitrite_transporter", "locus_tag": "B4084_RS17565"}, {"location": "121871-122887", "strand": "+", "name": "WP_061663847.1", "annotations": "thiamine_biosynthesis_protein_MoeB", "locus_tag": "B4084_RS17570"}, {"location": "122905-124212", "strand": "+", "name": "WP_061663846.1", "annotations": "molybdopterin_molybdenumtransferase_MoeA", "locus_tag": "B4084_RS17575"}, {"location": "124193-124657", "strand": "+", "name": "WP_061663845.1", "annotations": "molybdenum_cofactor_biosynthesis_protein_MoaE", "locus_tag": "B4084_RS17580"}, {"location": "124662-124898", "strand": "+", "name": "WP_000583943.1", "annotations": "molybdopterin_converting_factor_subunit_1", "locus_tag": "B4084_RS17585"}, {"location": "124971-126020", "strand": "+", "name": "WP_061663844.1", "annotations": "MRP_family_ATP-binding_protein", "locus_tag": "B4084_RS17590"}, {"location": "126036-126260", "strand": "+", "name": "WP_000752379.1", "annotations": "hypothetical_protein", "locus_tag": "B4084_RS17595"}, {"location": "126303-126701", "strand": "+", "name": "WP_061663843.1", "annotations": "hypothetical_protein", "locus_tag": "B4084_RS17600"}, {"location": "126885-127133", "strand": "+", "name": "WP_000871349.1", "annotations": "DUF1294_domain-containing_protein", "locus_tag": "B4084_RS17605"}, {"location": "127226-128167", "strand": "+", "name": "WP_000535538.1", "annotations": "EamA_family_transporter_RarD", "locus_tag": "B4084_RS17610"}, {"location": "128247-128672", "strand": "+", "name": "WP_061663842.1", "annotations": "divergent_PAP2_family_protein", "locus_tag": "B4084_RS17615"}, {"location": "128772-130625", "strand": "+", "name": "WP_016118442.1", "annotations": "squalene--hopene_cyclase", "locus_tag": "B4084_RS17620"}, {"location": "130699-130848", "strand": "-", "name": "WP_001035813.1", "annotations": "YfhD_family_protein", "locus_tag": "B4084_RS17625"}, {"location": "131134-131874", "strand": "+", "name": "WP_000395018.1", "annotations": "3-oxoacyl-ACP_reductase_FabG", "locus_tag": "B4084_RS17630"}, {"location": "131925-133409", "strand": "-", "name": "WP_000080279.1", "annotations": "aldehyde_dehydrogenase_family_protein", "locus_tag": "B4084_RS17635"}, {"location": "133684-133962", "strand": "+", "name": "WP_000656239.1", "annotations": "DUF997_domain-containing_protein", "locus_tag": "B4084_RS17640"}, {"location": "133966-135399", "strand": "+", "name": "WP_001104815.1", "annotations": "sodium/panthothenate_symporter", "locus_tag": "B4084_RS17645"}, {"location": "135523-136455", "strand": "+", "name": "WP_000756446.1", "annotations": "nucleoside_hydrolase", "locus_tag": "B4084_RS17650"}, {"location": "136571-137680", "strand": "+", "name": "WP_000751377.1", "annotations": "D-alanyl-D-alanine_carboxypeptidase", "locus_tag": "B4084_RS17655"}, {"location": "137782-139290", "strand": "+", "name": "WP_061663841.1", "annotations": "argininosuccinate_lyase", "locus_tag": "B4084_RS17660"}, {"location": "139357-140190", "strand": "+", "name": "WP_000615378.1", "annotations": "GNAT_family_N-acetyltransferase", "locus_tag": "B4084_RS17665"}, {"location": "127606-128403", "strand": "+", "name": "WP_000802690.1", "annotations": "formate_dehydrogenase_accessory_sulfurtransferase_FdhD", "locus_tag": "A9487_RS20380"}, {"location": "128420-129436", "strand": "+", "name": "WP_000844124.1", "annotations": "GTP_3',8-cyclase_MoaA", "locus_tag": "A9487_RS20385"}, {"location": "129534-129641", "strand": "+", "name": "WP_072770240.1", "annotations": "hypothetical_protein", "locus_tag": "A9487_RS29615"}, {"location": "129628-130407", "strand": "+", "name": "WP_000863998.1", "annotations": "formate/nitrite_transporter_family_protein", "locus_tag": "A9487_RS20390"}, {"location": "130432-131448", "strand": "+", "name": "WP_000785259.1", "annotations": "thiamine/molybdopterin_biosynthesis_protein_MoeB", "locus_tag": "A9487_RS20395"}, {"location": "131466-132773", "strand": "+", "name": "WP_000442200.1", "annotations": "molybdopterin_molybdenumtransferase_MoeA", "locus_tag": "A9487_RS20400"}, {"location": "132754-133218", "strand": "+", "name": "WP_000531881.1", "annotations": "molybdenum_cofactor_biosynthesis_protein_MoaE", "locus_tag": "A9487_RS20405"}, {"location": "133223-133459", "strand": "+", "name": "WP_000628500.1", "annotations": "molybdopterin_converting_factor_subunit_1", "locus_tag": "A9487_RS20410"}, {"location": "133532-134581", "strand": "+", "name": "WP_000957508.1", "annotations": "MRP_family_ATP-binding_protein", "locus_tag": "A9487_RS20415"}, {"location": "134597-134821", "strand": "+", "name": "WP_000752375.1", "annotations": "hypothetical_protein", "locus_tag": "A9487_RS20420"}, {"location": "134864-135262", "strand": "+", "name": "WP_000367300.1", "annotations": "hypothetical_protein", "locus_tag": "A9487_RS20425"}, {"location": "135446-135694", "strand": "+", "name": "WP_000871349.1", "annotations": "DUF1294_domain-containing_protein", "locus_tag": "A9487_RS20430"}, {"location": "135787-136728", "strand": "+", "name": "WP_000535539.1", "annotations": "EamA_family_transporter_RarD", "locus_tag": "A9487_RS20435"}, {"location": "136808-137233", "strand": "+", "name": "WP_000447820.1", "annotations": "divergent_PAP2_family_protein", "locus_tag": "A9487_RS20440"}, {"location": "137333-139186", "strand": "+", "name": "WP_000928146.1", "annotations": "squalene--hopene_cyclase", "locus_tag": "A9487_RS20445"}, {"location": "139260-139445", "strand": "-", "name": "WP_072770239.1", "annotations": "YfhD_family_protein", "locus_tag": "A9487_RS20450"}, {"location": "139542-140282", "strand": "+", "name": "WP_000395038.1", "annotations": "3-oxoacyl-ACP_reductase_FabG", "locus_tag": "A9487_RS20455"}, {"location": "140333-141817", "strand": "-", "name": "WP_000080281.1", "annotations": "aldehyde_dehydrogenase_family_protein", "locus_tag": "A9487_RS20460"}, {"location": "142091-142369", "strand": "+", "name": "WP_000656239.1", "annotations": "DUF997_domain-containing_protein", "locus_tag": "A9487_RS20465"}, {"location": "142373-143806", "strand": "+", "name": "WP_001104820.1", "annotations": "sodium/panthothenate_symporter", "locus_tag": "A9487_RS20470"}, {"location": "143929-144861", "strand": "+", "name": "WP_000756458.1", "annotations": "nucleoside_hydrolase", "locus_tag": "A9487_RS20475"}, {"location": "144979-146088", "strand": "+", "name": "WP_000751366.1", "annotations": "D-alanyl-D-alanine_carboxypeptidase", "locus_tag": "A9487_RS20480"}, {"location": "146190-147698", "strand": "+", "name": "WP_000813988.1", "annotations": "argininosuccinate_lyase", "locus_tag": "A9487_RS20485"}, {"location": "147765-148598", "strand": "+", "name": "WP_000615384.1", "annotations": "GNAT_family_N-acetyltransferase", "locus_tag": "A9487_RS20490"}, {"location": "3282303-3283136", "strand": "-", "name": "WP_000615373.1", "annotations": "GNAT_family_N-acetyltransferase", "locus_tag": "IKA_RS16475"}, {"location": "3283203-3284711", "strand": "-", "name": "WP_000813986.1", "annotations": "argininosuccinate_lyase", "locus_tag": "IKA_RS16480"}, {"location": "3284813-3285922", "strand": "-", "name": "WP_000751366.1", "annotations": "D-alanyl-D-alanine_carboxypeptidase", "locus_tag": "IKA_RS16485"}, {"location": "3286040-3286972", "strand": "-", "name": "WP_000756458.1", "annotations": "nucleoside_hydrolase", "locus_tag": "IKA_RS16490"}, {"location": "3287095-3288528", "strand": "-", "name": "WP_001104820.1", "annotations": "sodium/panthothenate_symporter", "locus_tag": "IKA_RS16495"}, {"location": "3288532-3288810", "strand": "-", "name": "WP_000656239.1", "annotations": "DUF997_domain-containing_protein", "locus_tag": "IKA_RS16500"}, {"location": "3289084-3290568", "strand": "+", "name": "WP_000080282.1", "annotations": "aldehyde_dehydrogenase_family_protein", "locus_tag": "IKA_RS16505"}, {"location": "3290619-3291359", "strand": "-", "name": "WP_000395038.1", "annotations": "3-oxoacyl-ACP_reductase_FabG", "locus_tag": "IKA_RS16510"}, {"location": "3291456-3291641", "strand": "+", "name": "WP_072770239.1", "annotations": "YfhD_family_protein", "locus_tag": "IKA_RS16515"}, {"location": "3291715-3293568", "strand": "-", "name": "WP_000928146.1", "annotations": "squalene--hopene_cyclase", "locus_tag": "IKA_RS16520"}, {"location": "3293668-3294093", "strand": "-", "name": "WP_000447820.1", "annotations": "divergent_PAP2_family_protein", "locus_tag": "IKA_RS16525"}, {"location": "3294173-3295114", "strand": "-", "name": "WP_000535539.1", "annotations": "EamA_family_transporter_RarD", "locus_tag": "IKA_RS16530"}, {"location": "3295207-3295455", "strand": "-", "name": "WP_000871349.1", "annotations": "DUF1294_domain-containing_protein", "locus_tag": "IKA_RS16535"}, {"location": "3295639-3296037", "strand": "-", "name": "WP_000367300.1", "annotations": "hypothetical_protein", "locus_tag": "IKA_RS16540"}, {"location": "3296080-3296304", "strand": "-", "name": "WP_000752375.1", "annotations": "hypothetical_protein", "locus_tag": "IKA_RS16545"}, {"location": "3296320-3297369", "strand": "-", "name": "WP_000957508.1", "annotations": "MRP_family_ATP-binding_protein", "locus_tag": "IKA_RS16550"}, {"location": "3297442-3297678", "strand": "-", "name": "WP_000628500.1", "annotations": "molybdopterin_converting_factor_subunit_1", "locus_tag": "IKA_RS16555"}, {"location": "3297683-3298147", "strand": "-", "name": "WP_000531881.1", "annotations": "molybdenum_cofactor_biosynthesis_protein_MoaE", "locus_tag": "IKA_RS16560"}, {"location": "3298128-3299435", "strand": "-", "name": "WP_000442200.1", "annotations": "molybdopterin_molybdenumtransferase_MoeA", "locus_tag": "IKA_RS16565"}, {"location": "3299453-3300469", "strand": "-", "name": "WP_000785259.1", "annotations": "thiamine/molybdopterin_biosynthesis_protein_MoeB", "locus_tag": "IKA_RS16570"}, {"location": "3300494-3301273", "strand": "-", "name": "WP_000863998.1", "annotations": "formate/nitrite_transporter_family_protein", "locus_tag": "IKA_RS16575"}, {"location": "3301260-3301367", "strand": "-", "name": "WP_072770240.1", "annotations": "hypothetical_protein", "locus_tag": "IKA_RS30855"}, {"location": "3301465-3302481", "strand": "-", "name": "WP_000844124.1", "annotations": "GTP_3',8-cyclase_MoaA", "locus_tag": "IKA_RS16580"}, {"location": "3302498-3303295", "strand": "-", "name": "WP_000802690.1", "annotations": "sulfurtransferase_FdhD", "locus_tag": "IKA_RS16585"}, {"location": "1233417-1234214", "strand": "+", "name": "WP_000802690.1", "annotations": "sulfurtransferase_FdhD", "locus_tag": "IK9_RS06630"}, {"location": "1234231-1235247", "strand": "+", "name": "WP_000844124.1", "annotations": "GTP_3',8-cyclase_MoaA", "locus_tag": "IK9_RS06635"}, {"location": "1235345-1235452", "strand": "+", "name": "WP_072770240.1", "annotations": "hypothetical_protein", "locus_tag": "IK9_RS31440"}, {"location": "1235439-1236218", "strand": "+", "name": "WP_000863998.1", "annotations": "formate/nitrite_transporter_family_protein", "locus_tag": "IK9_RS06640"}, {"location": "1236243-1237259", "strand": "+", "name": "WP_000785275.1", "annotations": "thiamine/molybdopterin_biosynthesis_protein_MoeB", "locus_tag": "IK9_RS06645"}, {"location": "1237277-1238584", "strand": "+", "name": "WP_000442200.1", "annotations": "molybdopterin_molybdenumtransferase_MoeA", "locus_tag": "IK9_RS06650"}, {"location": "1238565-1239029", "strand": "+", "name": "WP_000531881.1", "annotations": "molybdenum_cofactor_biosynthesis_protein_MoaE", "locus_tag": "IK9_RS06655"}, {"location": "1239034-1239270", "strand": "+", "name": "WP_000628500.1", "annotations": "molybdopterin_converting_factor_subunit_1", "locus_tag": "IK9_RS06660"}, {"location": "1239343-1240392", "strand": "+", "name": "WP_000957508.1", "annotations": "MRP_family_ATP-binding_protein", "locus_tag": "IK9_RS06665"}, {"location": "1240408-1240632", "strand": "+", "name": "WP_000752375.1", "annotations": "hypothetical_protein", "locus_tag": "IK9_RS06670"}, {"location": "1240675-1241073", "strand": "+", "name": "WP_000367300.1", "annotations": "hypothetical_protein", "locus_tag": "IK9_RS06675"}, {"location": "1241257-1241505", "strand": "+", "name": "WP_000871349.1", "annotations": "DUF1294_domain-containing_protein", "locus_tag": "IK9_RS06680"}, {"location": "1241598-1242539", "strand": "+", "name": "WP_000535539.1", "annotations": "EamA_family_transporter_RarD", "locus_tag": "IK9_RS06685"}, {"location": "1242619-1243044", "strand": "+", "name": "WP_000447820.1", "annotations": "divergent_PAP2_family_protein", "locus_tag": "IK9_RS06690"}, {"location": "1243144-1244997", "strand": "+", "name": "WP_000928146.1", "annotations": "squalene--hopene_cyclase", "locus_tag": "IK9_RS06695"}, {"location": "1245071-1245256", "strand": "-", "name": "WP_072770239.1", "annotations": "YfhD_family_protein", "locus_tag": "IK9_RS06700"}, {"location": "1245353-1246093", "strand": "+", "name": "WP_000395038.1", "annotations": "3-oxoacyl-ACP_reductase_FabG", "locus_tag": "IK9_RS06705"}, {"location": "1246144-1247628", "strand": "-", "name": "WP_000080282.1", "annotations": "aldehyde_dehydrogenase_family_protein", "locus_tag": "IK9_RS06710"}, {"location": "1247902-1248180", "strand": "+", "name": "WP_000656239.1", "annotations": "DUF997_domain-containing_protein", "locus_tag": "IK9_RS06715"}, {"location": "1248184-1249617", "strand": "+", "name": "WP_001104817.1", "annotations": "sodium/panthothenate_symporter", "locus_tag": "IK9_RS06720"}, {"location": "1249740-1250672", "strand": "+", "name": "WP_000756458.1", "annotations": "nucleoside_hydrolase", "locus_tag": "IK9_RS06725"}, {"location": "1250790-1251899", "strand": "+", "name": "WP_000751366.1", "annotations": "D-alanyl-D-alanine_carboxypeptidase", "locus_tag": "IK9_RS06730"}, {"location": "1252001-1253509", "strand": "+", "name": "WP_000813988.1", "annotations": "argininosuccinate_lyase", "locus_tag": "IK9_RS06735"}, {"location": "1253576-1254409", "strand": "+", "name": "WP_000615384.1", "annotations": "GNAT_family_N-acetyltransferase", "locus_tag": "IK9_RS06740"}, {"location": "34514-35347", "strand": "-", "name": "WP_074047333.1", "annotations": "GNAT_family_N-acetyltransferase", "locus_tag": "A8A07_RS02335"}, {"location": "35414-36922", "strand": "-", "name": "WP_074047334.1", "annotations": "argininosuccinate_lyase", "locus_tag": "A8A07_RS02340"}, {"location": "37024-38133", "strand": "-", "name": "WP_000751368.1", "annotations": "D-alanyl-D-alanine_carboxypeptidase", "locus_tag": "A8A07_RS02345"}, {"location": "38251-39183", "strand": "-", "name": "WP_000756458.1", "annotations": "nucleoside_hydrolase", "locus_tag": "A8A07_RS02350"}, {"location": "39307-40740", "strand": "-", "name": "WP_074047335.1", "annotations": "sodium/panthothenate_symporter", "locus_tag": "A8A07_RS02355"}, {"location": "40744-41022", "strand": "-", "name": "WP_000656239.1", "annotations": "DUF997_domain-containing_protein", "locus_tag": "A8A07_RS02360"}, {"location": "41296-42780", "strand": "+", "name": "WP_000080281.1", "annotations": "aldehyde_dehydrogenase_family_protein", "locus_tag": "A8A07_RS02365"}, {"location": "42831-43571", "strand": "-", "name": "WP_000395038.1", "annotations": "3-oxoacyl-ACP_reductase_FabG", "locus_tag": "A8A07_RS02370"}, {"location": "43668-43853", "strand": "+", "name": "WP_072770239.1", "annotations": "YfhD_family_protein", "locus_tag": "A8A07_RS02375"}, {"location": "43927-45780", "strand": "-", "name": "WP_000928147.1", "annotations": "squalene--hopene_cyclase", "locus_tag": "A8A07_RS02380"}, {"location": "45880-46305", "strand": "-", "name": "WP_000447820.1", "annotations": "divergent_PAP2_family_protein", "locus_tag": "A8A07_RS02385"}, {"location": "46385-47326", "strand": "-", "name": "WP_000535539.1", "annotations": "EamA_family_transporter_RarD", "locus_tag": "A8A07_RS02390"}, {"location": "47419-47667", "strand": "-", "name": "WP_000871349.1", "annotations": "DUF1294_domain-containing_protein", "locus_tag": "A8A07_RS02395"}, {"location": "47851-48249", "strand": "-", "name": "WP_000367297.1", "annotations": "hypothetical_protein", "locus_tag": "A8A07_RS02400"}, {"location": "48292-48516", "strand": "-", "name": "WP_000752375.1", "annotations": "hypothetical_protein", "locus_tag": "A8A07_RS02405"}, {"location": "48532-49581", "strand": "-", "name": "WP_074047336.1", "annotations": "MRP_family_ATP-binding_protein", "locus_tag": "A8A07_RS02410"}, {"location": "49654-49890", "strand": "-", "name": "WP_000628501.1", "annotations": "molybdopterin_converting_factor_subunit_1", "locus_tag": "A8A07_RS02415"}, {"location": "49895-50359", "strand": "-", "name": "WP_000531881.1", "annotations": "molybdenum_cofactor_biosynthesis_protein_MoaE", "locus_tag": "A8A07_RS02420"}, {"location": "50340-51647", "strand": "-", "name": "WP_000442200.1", "annotations": "molybdopterin_molybdenumtransferase_MoeA", "locus_tag": "A8A07_RS02425"}, {"location": "51665-52681", "strand": "-", "name": "WP_000785259.1", "annotations": "thiamine/molybdopterin_biosynthesis_protein_MoeB", "locus_tag": "A8A07_RS02430"}, {"location": "52706-53485", "strand": "-", "name": "WP_000863998.1", "annotations": "formate/nitrite_transporter_family_protein", "locus_tag": "A8A07_RS02435"}, {"location": "53472-53579", "strand": "-", "name": "WP_072770240.1", "annotations": "hypothetical_protein", "locus_tag": "A8A07_RS02440"}, {"location": "53677-54693", "strand": "-", "name": "WP_000844124.1", "annotations": "GTP_3',8-cyclase_MoaA", "locus_tag": "A8A07_RS02445"}, {"location": "54710-55507", "strand": "-", "name": "WP_000802688.1", "annotations": "formate_dehydrogenase_accessory_sulfurtransferase_FdhD", "locus_tag": "A8A07_RS02450"}, {"location": "31263-32060", "strand": "+", "name": "WP_033695958.1", "annotations": "formate_dehydrogenase_accessory_sulfurtransferase_FdhD", "locus_tag": "C175_RS15520"}, {"location": "32077-33093", "strand": "+", "name": "WP_000844124.1", "annotations": "GTP_3',8-cyclase_MoaA", "locus_tag": "C175_RS15525"}, {"location": "33191-33298", "strand": "+", "name": "WP_072770240.1", "annotations": "hypothetical_protein", "locus_tag": "C175_RS29970"}, {"location": "33285-34064", "strand": "+", "name": "WP_000863998.1", "annotations": "formate/nitrite_transporter_family_protein", "locus_tag": "C175_RS15530"}, {"location": "34089-35105", "strand": "+", "name": "WP_000785259.1", "annotations": "thiamine/molybdopterin_biosynthesis_protein_MoeB", "locus_tag": "C175_RS15535"}, {"location": "35123-36430", "strand": "+", "name": "WP_000442200.1", "annotations": "molybdopterin_molybdenumtransferase_MoeA", "locus_tag": "C175_RS15540"}, {"location": "36411-36875", "strand": "+", "name": "WP_000531881.1", "annotations": "molybdenum_cofactor_biosynthesis_protein_MoaE", "locus_tag": "C175_RS15545"}, {"location": "36880-37116", "strand": "+", "name": "WP_000628501.1", "annotations": "molybdopterin_converting_factor_subunit_1", "locus_tag": "C175_RS15550"}, {"location": "37189-38238", "strand": "+", "name": "WP_000957508.1", "annotations": "MRP_family_ATP-binding_protein", "locus_tag": "C175_RS15555"}, {"location": "38254-38478", "strand": "+", "name": "WP_000752375.1", "annotations": "hypothetical_protein", "locus_tag": "C175_RS15560"}, {"location": "38521-38919", "strand": "+", "name": "WP_000367297.1", "annotations": "hypothetical_protein", "locus_tag": "C175_RS15565"}, {"location": "39103-39351", "strand": "+", "name": "WP_000871349.1", "annotations": "DUF1294_domain-containing_protein", "locus_tag": "C175_RS15570"}, {"location": "39444-40385", "strand": "+", "name": "WP_033695959.1", "annotations": "EamA_family_transporter_RarD", "locus_tag": "C175_RS15575"}, {"location": "40465-40890", "strand": "+", "name": "WP_000447820.1", "annotations": "divergent_PAP2_family_protein", "locus_tag": "C175_RS15580"}, {"location": "40990-42843", "strand": "+", "name": "WP_000928146.1", "annotations": "squalene--hopene_cyclase", "locus_tag": "C175_RS15585"}, {"location": "42917-43102", "strand": "-", "name": "WP_072770239.1", "annotations": "YfhD_family_protein", "locus_tag": "C175_RS15590"}, {"location": "43199-43939", "strand": "+", "name": "WP_033695960.1", "annotations": "3-oxoacyl-ACP_reductase_FabG", "locus_tag": "C175_RS15595"}, {"location": "43990-45474", "strand": "-", "name": "WP_000080282.1", "annotations": "aldehyde_dehydrogenase_family_protein", "locus_tag": "C175_RS15600"}, {"location": "45748-46026", "strand": "+", "name": "WP_000656239.1", "annotations": "DUF997_domain-containing_protein", "locus_tag": "C175_RS15605"}, {"location": "46030-47463", "strand": "+", "name": "WP_001104820.1", "annotations": "sodium/panthothenate_symporter", "locus_tag": "C175_RS15610"}, {"location": "47586-48518", "strand": "+", "name": "WP_000756458.1", "annotations": "nucleoside_hydrolase", "locus_tag": "C175_RS15615"}, {"location": "48636-49745", "strand": "+", "name": "WP_000751366.1", "annotations": "D-alanyl-D-alanine_carboxypeptidase", "locus_tag": "C175_RS15620"}, {"location": "49847-51355", "strand": "+", "name": "WP_033695961.1", "annotations": "argininosuccinate_lyase", "locus_tag": "C175_RS15625"}, {"location": "51422-52255", "strand": "+", "name": "WP_033695962.1", "annotations": "GNAT_family_N-acetyltransferase", "locus_tag": "C175_RS15630"}, {"location": "221406-222239", "strand": "-", "name": "WP_071732499.1", "annotations": "GNAT_family_N-acetyltransferase", "locus_tag": "A9488_RS08835"}, {"location": "222306-223814", "strand": "-", "name": "WP_000813988.1", "annotations": "argininosuccinate_lyase", "locus_tag": "A9488_RS08840"}, {"location": "223916-225025", "strand": "-", "name": "WP_000751366.1", "annotations": "D-alanyl-D-alanine_carboxypeptidase", "locus_tag": "A9488_RS08845"}, {"location": "225143-226075", "strand": "-", "name": "WP_000756457.1", "annotations": "nucleoside_hydrolase", "locus_tag": "A9488_RS08850"}, {"location": "226200-227633", "strand": "-", "name": "WP_001104812.1", "annotations": "sodium/panthothenate_symporter", "locus_tag": "A9488_RS08855"}, {"location": "227637-227915", "strand": "-", "name": "WP_000656239.1", "annotations": "DUF997_domain-containing_protein", "locus_tag": "A9488_RS08860"}, {"location": "228189-229673", "strand": "+", "name": "WP_000080274.1", "annotations": "aldehyde_dehydrogenase_family_protein", "locus_tag": "A9488_RS08865"}, {"location": "229724-230464", "strand": "-", "name": "WP_025708953.1", "annotations": "3-oxoacyl-ACP_reductase_FabG", "locus_tag": "A9488_RS08870"}, {"location": "230562-230747", "strand": "+", "name": "WP_072770239.1", "annotations": "YfhD_family_protein", "locus_tag": "A9488_RS08875"}, {"location": "230821-232674", "strand": "-", "name": "WP_025708955.1", "annotations": "squalene--hopene_cyclase", "locus_tag": "A9488_RS08880"}, {"location": "232774-233199", "strand": "-", "name": "WP_000447822.1", "annotations": "divergent_PAP2_family_protein", "locus_tag": "A9488_RS08885"}, {"location": "233279-234220", "strand": "-", "name": "WP_000535539.1", "annotations": "EamA_family_transporter_RarD", "locus_tag": "A9488_RS08890"}, {"location": "234313-234561", "strand": "-", "name": "WP_000871349.1", "annotations": "DUF1294_domain-containing_protein", "locus_tag": "A9488_RS08895"}, {"location": "234745-235143", "strand": "-", "name": "WP_071732500.1", "annotations": "hypothetical_protein", "locus_tag": "A9488_RS08900"}, {"location": "235186-235410", "strand": "-", "name": "WP_000752375.1", "annotations": "hypothetical_protein", "locus_tag": "A9488_RS08905"}, {"location": "235426-236475", "strand": "-", "name": "WP_016123211.1", "annotations": "MRP_family_ATP-binding_protein", "locus_tag": "A9488_RS08910"}, {"location": "236548-236784", "strand": "-", "name": "WP_000628500.1", "annotations": "molybdopterin_converting_factor_subunit_1", "locus_tag": "A9488_RS08915"}, {"location": "236789-237253", "strand": "-", "name": "WP_000531881.1", "annotations": "molybdenum_cofactor_biosynthesis_protein_MoaE", "locus_tag": "A9488_RS08920"}, {"location": "237234-238541", "strand": "-", "name": "WP_071732501.1", "annotations": "molybdopterin_molybdenumtransferase_MoeA", "locus_tag": "A9488_RS08925"}, {"location": "238559-239575", "strand": "-", "name": "WP_000785260.1", "annotations": "thiamine/molybdopterin_biosynthesis_protein_MoeB", "locus_tag": "A9488_RS08930"}, {"location": "239600-240379", "strand": "-", "name": "WP_000863998.1", "annotations": "formate/nitrite_transporter_family_protein", "locus_tag": "A9488_RS08935"}, {"location": "240366-240473", "strand": "-", "name": "WP_072770240.1", "annotations": "hypothetical_protein", "locus_tag": "A9488_RS28625"}, {"location": "240571-241587", "strand": "-", "name": "WP_000844127.1", "annotations": "GTP_3',8-cyclase_MoaA", "locus_tag": "A9488_RS08940"}, {"location": "241604-242401", "strand": "-", "name": "WP_000802688.1", "annotations": "formate_dehydrogenase_accessory_sulfurtransferase_FdhD", "locus_tag": "A9488_RS08945"}, {"location": "22231-23028", "strand": "+", "name": "WP_000802688.1", "annotations": "formate_dehydrogenase_accessory_sulfurtransferase_FdhD", "locus_tag": "BHL34_RS23825"}, {"location": "23045-24061", "strand": "+", "name": "WP_000844127.1", "annotations": "GTP_3',8-cyclase_MoaA", "locus_tag": "BHL34_RS23830"}, {"location": "24159-24266", "strand": "+", "name": "WP_072770240.1", "annotations": "hypothetical_protein", "locus_tag": "BHL34_RS23835"}, {"location": "24253-25032", "strand": "+", "name": "WP_000863998.1", "annotations": "formate/nitrite_transporter_family_protein", "locus_tag": "BHL34_RS23840"}, {"location": "25057-26073", "strand": "+", "name": "WP_000785260.1", "annotations": "thiamine/molybdopterin_biosynthesis_protein_MoeB", "locus_tag": "BHL34_RS23845"}, {"location": "26091-27398", "strand": "+", "name": "WP_071732501.1", "annotations": "molybdopterin_molybdenumtransferase_MoeA", "locus_tag": "BHL34_RS23850"}, {"location": "27379-27843", "strand": "+", "name": "WP_000531881.1", "annotations": "molybdenum_cofactor_biosynthesis_protein_MoaE", "locus_tag": "BHL34_RS23855"}, {"location": "27848-28084", "strand": "+", "name": "WP_000628500.1", "annotations": "molybdopterin_converting_factor_subunit_1", "locus_tag": "BHL34_RS23860"}, {"location": "28157-29206", "strand": "+", "name": "WP_016123211.1", "annotations": "MRP_family_ATP-binding_protein", "locus_tag": "BHL34_RS23865"}, {"location": "29222-29446", "strand": "+", "name": "WP_000752375.1", "annotations": "hypothetical_protein", "locus_tag": "BHL34_RS23870"}, {"location": "29489-29887", "strand": "+", "name": "WP_071732500.1", "annotations": "hypothetical_protein", "locus_tag": "BHL34_RS23875"}, {"location": "30071-30319", "strand": "+", "name": "WP_000871349.1", "annotations": "DUF1294_domain-containing_protein", "locus_tag": "BHL34_RS23880"}, {"location": "30412-31353", "strand": "+", "name": "WP_000535539.1", "annotations": "EamA_family_transporter_RarD", "locus_tag": "BHL34_RS23885"}, {"location": "31433-31858", "strand": "+", "name": "WP_000447822.1", "annotations": "divergent_PAP2_family_protein", "locus_tag": "BHL34_RS23890"}, {"location": "31958-33811", "strand": "+", "name": "WP_025708955.1", "annotations": "squalene--hopene_cyclase", "locus_tag": "BHL34_RS23895"}, {"location": "33885-34070", "strand": "-", "name": "WP_072770239.1", "annotations": "YfhD_family_protein", "locus_tag": "BHL34_RS23900"}, {"location": "34168-34908", "strand": "+", "name": "WP_025708953.1", "annotations": "3-oxoacyl-ACP_reductase_FabG", "locus_tag": "BHL34_RS23905"}, {"location": "34959-36443", "strand": "-", "name": "WP_000080281.1", "annotations": "aldehyde_dehydrogenase_family_protein", "locus_tag": "BHL34_RS23910"}, {"location": "36717-36995", "strand": "+", "name": "WP_000656239.1", "annotations": "DUF997_domain-containing_protein", "locus_tag": "BHL34_RS23915"}, {"location": "36999-38432", "strand": "+", "name": "WP_001104820.1", "annotations": "sodium/panthothenate_symporter", "locus_tag": "BHL34_RS23920"}, {"location": "38556-39488", "strand": "+", "name": "WP_000756457.1", "annotations": "nucleoside_hydrolase", "locus_tag": "BHL34_RS23925"}, {"location": "39606-40715", "strand": "+", "name": "WP_000751366.1", "annotations": "D-alanyl-D-alanine_carboxypeptidase", "locus_tag": "BHL34_RS23930"}, {"location": "40817-42325", "strand": "+", "name": "WP_025708950.1", "annotations": "argininosuccinate_lyase", "locus_tag": "BHL34_RS23935"}, {"location": "42392-43225", "strand": "+", "name": "WP_044306926.1", "annotations": "GNAT_family_N-acetyltransferase", "locus_tag": "BHL34_RS23940"}, {"location": "1583570-1584367", "strand": "+", "name": "WP_000802695.1", "annotations": "sulfurtransferase_FdhD", "locus_tag": "FORC13_RS08555"}, {"location": "1584384-1585400", "strand": "+", "name": "WP_000844124.1", "annotations": "GTP_3',8-cyclase_MoaA", "locus_tag": "FORC13_RS08560"}, {"location": "1585498-1585605", "strand": "+", "name": "WP_072770240.1", "annotations": "hypothetical_protein", "locus_tag": "FORC13_RS29335"}, {"location": "1585592-1586371", "strand": "+", "name": "WP_000863998.1", "annotations": "formate/nitrite_transporter", "locus_tag": "FORC13_RS08565"}, {"location": "1586396-1587412", "strand": "+", "name": "WP_000785261.1", "annotations": "thiamine/molybdopterin_biosynthesis_protein_MoeB", "locus_tag": "FORC13_RS08570"}, {"location": "1587430-1588737", "strand": "+", "name": "WP_000442200.1", "annotations": "molybdopterin_molybdenumtransferase_MoeA", "locus_tag": "FORC13_RS08575"}, {"location": "1588718-1589182", "strand": "+", "name": "WP_000531881.1", "annotations": "molybdenum_cofactor_biosynthesis_protein_MoaE", "locus_tag": "FORC13_RS08580"}, {"location": "1589187-1589423", "strand": "+", "name": "WP_000628500.1", "annotations": "molybdopterin_converting_factor_subunit_1", "locus_tag": "FORC13_RS08585"}, {"location": "1589496-1590545", "strand": "+", "name": "WP_000957508.1", "annotations": "MRP_family_ATP-binding_protein", "locus_tag": "FORC13_RS08590"}, {"location": "1590561-1590785", "strand": "+", "name": "WP_000752375.1", "annotations": "hypothetical_protein", "locus_tag": "FORC13_RS08595"}, {"location": "1590828-1591226", "strand": "+", "name": "WP_016125088.1", "annotations": "hypothetical_protein", "locus_tag": "FORC13_RS08600"}, {"location": "1591410-1591658", "strand": "+", "name": "WP_000871349.1", "annotations": "DUF1294_domain-containing_protein", "locus_tag": "FORC13_RS08605"}, {"location": "1591751-1592692", "strand": "+", "name": "WP_000535539.1", "annotations": "EamA_family_transporter_RarD", "locus_tag": "FORC13_RS08610"}, {"location": "1592772-1593197", "strand": "+", "name": "WP_000447820.1", "annotations": "divergent_PAP2_family_protein", "locus_tag": "FORC13_RS08615"}, {"location": "1593297-1595150", "strand": "+", "name": "WP_000928147.1", "annotations": "squalene--hopene_cyclase", "locus_tag": "FORC13_RS08620"}, {"location": "1595224-1595409", "strand": "-", "name": "WP_072770239.1", "annotations": "YfhD_family_protein", "locus_tag": "FORC13_RS08625"}, {"location": "1595506-1596246", "strand": "+", "name": "WP_000395038.1", "annotations": "3-oxoacyl-ACP_reductase_FabG", "locus_tag": "FORC13_RS08630"}, {"location": "1596297-1597781", "strand": "-", "name": "WP_000080281.1", "annotations": "aldehyde_dehydrogenase_family_protein", "locus_tag": "FORC13_RS08635"}, {"location": "1598055-1598333", "strand": "+", "name": "WP_000656239.1", "annotations": "DUF997_domain-containing_protein", "locus_tag": "FORC13_RS08640"}, {"location": "1598337-1599770", "strand": "+", "name": "WP_001104820.1", "annotations": "sodium/panthothenate_symporter", "locus_tag": "FORC13_RS08645"}, {"location": "1599894-1600826", "strand": "+", "name": "WP_000756458.1", "annotations": "nucleoside_hydrolase", "locus_tag": "FORC13_RS08650"}, {"location": "1600944-1602053", "strand": "+", "name": "WP_000751368.1", "annotations": "D-alanyl-D-alanine_carboxypeptidase", "locus_tag": "FORC13_RS08655"}, {"location": "1602155-1603663", "strand": "+", "name": "WP_059303536.1", "annotations": "argininosuccinate_lyase", "locus_tag": "FORC13_RS08660"}, {"location": "1603730-1604563", "strand": "+", "name": "WP_000615381.1", "annotations": "GNAT_family_N-acetyltransferase", "locus_tag": "FORC13_RS08665"}, {"location": "906324-907121", "strand": "+", "name": "WP_000802695.1", "annotations": "formate_dehydrogenase_accessory_sulfurtransferase_FdhD", "locus_tag": "BTO25_RS27010"}, {"location": "907138-908154", "strand": "+", "name": "WP_000844124.1", "annotations": "GTP_3',8-cyclase_MoaA", "locus_tag": "BTO25_RS27015"}, {"location": "908252-908359", "strand": "+", "name": "WP_072770240.1", "annotations": "hypothetical_protein", "locus_tag": "BTO25_RS27020"}, {"location": "908346-909125", "strand": "+", "name": "WP_000863998.1", "annotations": "formate/nitrite_transporter_family_protein", "locus_tag": "BTO25_RS27025"}, {"location": "909150-910166", "strand": "+", "name": "WP_000785259.1", "annotations": "thiamine/molybdopterin_biosynthesis_protein_MoeB", "locus_tag": "BTO25_RS27030"}, {"location": "910184-911491", "strand": "+", "name": "WP_048655749.1", "annotations": "molybdopterin_molybdenumtransferase_MoeA", "locus_tag": "BTO25_RS27035"}, {"location": "911472-911936", "strand": "+", "name": "WP_000531881.1", "annotations": "molybdenum_cofactor_biosynthesis_protein_MoaE", "locus_tag": "BTO25_RS27040"}, {"location": "911941-912177", "strand": "+", "name": "WP_000628501.1", "annotations": "molybdopterin_converting_factor_subunit_1", "locus_tag": "BTO25_RS27045"}, {"location": "912250-913299", "strand": "+", "name": "WP_000957508.1", "annotations": "MRP_family_ATP-binding_protein", "locus_tag": "BTO25_RS27050"}, {"location": "913315-913539", "strand": "+", "name": "WP_000752375.1", "annotations": "hypothetical_protein", "locus_tag": "BTO25_RS27055"}, {"location": "913582-913980", "strand": "+", "name": "WP_000367300.1", "annotations": "hypothetical_protein", "locus_tag": "BTO25_RS27060"}, {"location": "914164-914412", "strand": "+", "name": "WP_000871349.1", "annotations": "DUF1294_domain-containing_protein", "locus_tag": "BTO25_RS27065"}, {"location": "914505-915446", "strand": "+", "name": "WP_000535539.1", "annotations": "EamA_family_transporter_RarD", "locus_tag": "BTO25_RS27070"}, {"location": "915526-915951", "strand": "+", "name": "WP_000447820.1", "annotations": "divergent_PAP2_family_protein", "locus_tag": "BTO25_RS27075"}, {"location": "916051-917904", "strand": "+", "name": "WP_000928147.1", "annotations": "squalene--hopene_cyclase", "locus_tag": "BTO25_RS27080"}, {"location": "917978-918163", "strand": "-", "name": "WP_072770239.1", "annotations": "YfhD_family_protein", "locus_tag": "BTO25_RS27085"}, {"location": "918260-919000", "strand": "+", "name": "WP_000395038.1", "annotations": "3-oxoacyl-ACP_reductase_FabG", "locus_tag": "BTO25_RS27090"}, {"location": "919051-920535", "strand": "-", "name": "WP_075678026.1", "annotations": "aldehyde_dehydrogenase_family_protein", "locus_tag": "BTO25_RS27095"}, {"location": "920809-921087", "strand": "+", "name": "WP_000656239.1", "annotations": "DUF997_domain-containing_protein", "locus_tag": "BTO25_RS27100"}, {"location": "921091-922524", "strand": "+", "name": "WP_001104820.1", "annotations": "sodium/panthothenate_symporter", "locus_tag": "BTO25_RS27105"}, {"location": "922648-923580", "strand": "+", "name": "WP_000756458.1", "annotations": "nucleoside_hydrolase", "locus_tag": "BTO25_RS27110"}, {"location": "923698-924807", "strand": "+", "name": "WP_000751366.1", "annotations": "D-alanyl-D-alanine_carboxypeptidase", "locus_tag": "BTO25_RS27115"}, {"location": "924909-926417", "strand": "+", "name": "WP_000813985.1", "annotations": "argininosuccinate_lyase", "locus_tag": "BTO25_RS27120"}, {"location": "926484-927317", "strand": "+", "name": "WP_074555046.1", "annotations": "GNAT_family_N-acetyltransferase", "locus_tag": "BTO25_RS27125"}, {"location": "3509741-3510574", "strand": "-", "name": "WP_000615381.1", "annotations": "GNAT_family_N-acetyltransferase", "locus_tag": "BA201_RS18460"}, {"location": "3510641-3512149", "strand": "-", "name": "WP_000813965.1", "annotations": "argininosuccinate_lyase", "locus_tag": "BA201_RS18465"}, {"location": "3512251-3513360", "strand": "-", "name": "WP_000751368.1", "annotations": "D-alanyl-D-alanine_carboxypeptidase", "locus_tag": "BA201_RS18470"}, {"location": "3513478-3514410", "strand": "-", "name": "WP_000756458.1", "annotations": "nucleoside_hydrolase", "locus_tag": "BA201_RS18475"}, {"location": "3514534-3515967", "strand": "-", "name": "WP_001104820.1", "annotations": "sodium/panthothenate_symporter", "locus_tag": "BA201_RS18480"}, {"location": "3515971-3516249", "strand": "-", "name": "WP_000656239.1", "annotations": "DUF997_domain-containing_protein", "locus_tag": "BA201_RS18485"}, {"location": "3516523-3518007", "strand": "+", "name": "WP_000080281.1", "annotations": "aldehyde_dehydrogenase_family_protein", "locus_tag": "BA201_RS18490"}, {"location": "3518058-3518798", "strand": "-", "name": "WP_000395039.1", "annotations": "3-oxoacyl-ACP_reductase_FabG", "locus_tag": "BA201_RS18495"}, {"location": "3518895-3519080", "strand": "+", "name": "WP_072770239.1", "annotations": "YfhD_family_protein", "locus_tag": "BA201_RS18500"}, {"location": "3519154-3521007", "strand": "-", "name": "WP_000928147.1", "annotations": "squalene--hopene_cyclase", "locus_tag": "BA201_RS18505"}, {"location": "3521107-3521532", "strand": "-", "name": "WP_000447820.1", "annotations": "divergent_PAP2_family_protein", "locus_tag": "BA201_RS18510"}, {"location": "3521612-3522553", "strand": "-", "name": "WP_000535539.1", "annotations": "EamA_family_transporter_RarD", "locus_tag": "BA201_RS18515"}, {"location": "3522646-3522894", "strand": "-", "name": "WP_000871349.1", "annotations": "DUF1294_domain-containing_protein", "locus_tag": "BA201_RS18520"}, {"location": "3523078-3523476", "strand": "-", "name": "WP_000367303.1", "annotations": "hypothetical_protein", "locus_tag": "BA201_RS18525"}, {"location": "3523519-3523743", "strand": "-", "name": "WP_000752375.1", "annotations": "hypothetical_protein", "locus_tag": "BA201_RS18530"}, {"location": "3523759-3524808", "strand": "-", "name": "WP_000957508.1", "annotations": "MRP_family_ATP-binding_protein", "locus_tag": "BA201_RS18535"}, {"location": "3524881-3525117", "strand": "-", "name": "WP_000628500.1", "annotations": "molybdopterin_converting_factor_subunit_1", "locus_tag": "BA201_RS18540"}, {"location": "3525122-3525586", "strand": "-", "name": "WP_000531881.1", "annotations": "molybdenum_cofactor_biosynthesis_protein_MoaE", "locus_tag": "BA201_RS18545"}, {"location": "3525567-3526874", "strand": "-", "name": "WP_000442200.1", "annotations": "molybdopterin_molybdenumtransferase_MoeA", "locus_tag": "BA201_RS18550"}, {"location": "3526892-3527908", "strand": "-", "name": "WP_000785261.1", "annotations": "thiamine/molybdopterin_biosynthesis_protein_MoeB", "locus_tag": "BA201_RS18555"}, {"location": "3527933-3528712", "strand": "-", "name": "WP_000863998.1", "annotations": "formate/nitrite_transporter_family_protein", "locus_tag": "BA201_RS18560"}, {"location": "3528699-3528806", "strand": "-", "name": "WP_072770240.1", "annotations": "hypothetical_protein", "locus_tag": "BA201_RS18565"}, {"location": "3528904-3529920", "strand": "-", "name": "WP_048655750.1", "annotations": "GTP_3',8-cyclase_MoaA", "locus_tag": "BA201_RS18570"}, {"location": "3529937-3530734", "strand": "-", "name": "WP_000802695.1", "annotations": "formate_dehydrogenase_accessory_sulfurtransferase_FdhD", "locus_tag": "BA201_RS18575"}, {"location": "45484-46317", "strand": "-", "name": "WP_000615382.1", "annotations": "GNAT_family_N-acetyltransferase", "locus_tag": "IKC_RS18895"}, {"location": "46384-47892", "strand": "-", "name": "WP_016123210.1", "annotations": "argininosuccinate_lyase", "locus_tag": "IKC_RS18900"}, {"location": "47994-49103", "strand": "-", "name": "WP_000751366.1", "annotations": "D-alanyl-D-alanine_carboxypeptidase", "locus_tag": "IKC_RS18905"}, {"location": "49221-50153", "strand": "-", "name": "WP_000756457.1", "annotations": "nucleoside_hydrolase", "locus_tag": "IKC_RS18910"}, {"location": "50277-51710", "strand": "-", "name": "WP_001104820.1", "annotations": "sodium/panthothenate_symporter", "locus_tag": "IKC_RS18915"}, {"location": "51714-51992", "strand": "-", "name": "WP_000656239.1", "annotations": "DUF997_domain-containing_protein", "locus_tag": "IKC_RS18920"}, {"location": "52267-53751", "strand": "+", "name": "WP_000080281.1", "annotations": "aldehyde_dehydrogenase_family_protein", "locus_tag": "IKC_RS18925"}, {"location": "53802-54542", "strand": "-", "name": "WP_000395036.1", "annotations": "3-oxoacyl-ACP_reductase_FabG", "locus_tag": "IKC_RS18930"}, {"location": "54639-54824", "strand": "+", "name": "WP_072770239.1", "annotations": "YfhD_family_protein", "locus_tag": "IKC_RS18935"}, {"location": "54898-56751", "strand": "-", "name": "WP_000928143.1", "annotations": "squalene--hopene_cyclase", "locus_tag": "IKC_RS18940"}, {"location": "56851-57276", "strand": "-", "name": "WP_000447820.1", "annotations": "divergent_PAP2_family_protein", "locus_tag": "IKC_RS18945"}, {"location": "57356-58297", "strand": "-", "name": "WP_000535539.1", "annotations": "EamA_family_transporter_RarD", "locus_tag": "IKC_RS18950"}, {"location": "58390-58638", "strand": "-", "name": "WP_000871349.1", "annotations": "DUF1294_domain-containing_protein", "locus_tag": "IKC_RS18955"}, {"location": "58822-59220", "strand": "-", "name": "WP_000367302.1", "annotations": "hypothetical_protein", "locus_tag": "IKC_RS18960"}, {"location": "59263-59487", "strand": "-", "name": "WP_000752375.1", "annotations": "hypothetical_protein", "locus_tag": "IKC_RS18965"}, {"location": "59503-60552", "strand": "-", "name": "WP_016123211.1", "annotations": "MRP_family_ATP-binding_protein", "locus_tag": "IKC_RS18970"}, {"location": "60625-60861", "strand": "-", "name": "WP_000628500.1", "annotations": "molybdopterin_converting_factor_subunit_1", "locus_tag": "IKC_RS18975"}, {"location": "60866-61330", "strand": "-", "name": "WP_016123212.1", "annotations": "molybdenum_cofactor_biosynthesis_protein_MoaE", "locus_tag": "IKC_RS18980"}, {"location": "61311-62618", "strand": "-", "name": "WP_016123213.1", "annotations": "molybdopterin_molybdenumtransferase_MoeA", "locus_tag": "IKC_RS18985"}, {"location": "62636-63652", "strand": "-", "name": "WP_000785259.1", "annotations": "thiamine/molybdopterin_biosynthesis_protein_MoeB", "locus_tag": "IKC_RS18990"}, {"location": "63677-64456", "strand": "-", "name": "WP_000863998.1", "annotations": "formate/nitrite_transporter_family_protein", "locus_tag": "IKC_RS18995"}, {"location": "64443-64550", "strand": "-", "name": "WP_072770240.1", "annotations": "hypothetical_protein", "locus_tag": "IKC_RS33950"}, {"location": "64648-65664", "strand": "-", "name": "WP_016123214.1", "annotations": "GTP_3',8-cyclase_MoaA", "locus_tag": "IKC_RS19000"}, {"location": "65681-66478", "strand": "-", "name": "WP_000802688.1", "annotations": "sulfurtransferase_FdhD", "locus_tag": "IKC_RS19005"}, {"location": "3448610-3449443", "strand": "-", "name": "WP_000615368.1", "annotations": "GNAT_family_N-acetyltransferase", "locus_tag": "IKG_RS17355"}, {"location": "3449510-3451018", "strand": "-", "name": "WP_000813985.1", "annotations": "argininosuccinate_lyase", "locus_tag": "IKG_RS17360"}, {"location": "3451120-3452229", "strand": "-", "name": "WP_000751366.1", "annotations": "D-alanyl-D-alanine_carboxypeptidase", "locus_tag": "IKG_RS17365"}, {"location": "3452347-3453279", "strand": "-", "name": "WP_000756453.1", "annotations": "nucleoside_hydrolase", "locus_tag": "IKG_RS17370"}, {"location": "3453403-3454836", "strand": "-", "name": "WP_001104820.1", "annotations": "sodium/panthothenate_symporter", "locus_tag": "IKG_RS17375"}, {"location": "3454840-3455118", "strand": "-", "name": "WP_000656239.1", "annotations": "DUF997_domain-containing_protein", "locus_tag": "IKG_RS17380"}, {"location": "3455392-3456876", "strand": "+", "name": "WP_000080281.1", "annotations": "aldehyde_dehydrogenase_family_protein", "locus_tag": "IKG_RS17385"}, {"location": "3456927-3457667", "strand": "-", "name": "WP_000395038.1", "annotations": "3-oxoacyl-ACP_reductase_FabG", "locus_tag": "IKG_RS17390"}, {"location": "3457764-3457949", "strand": "+", "name": "WP_072770239.1", "annotations": "YfhD_family_protein", "locus_tag": "IKG_RS17395"}, {"location": "3458023-3459876", "strand": "-", "name": "WP_000928145.1", "annotations": "squalene--hopene_cyclase", "locus_tag": "IKG_RS17400"}, {"location": "3459976-3460401", "strand": "-", "name": "WP_000447820.1", "annotations": "divergent_PAP2_family_protein", "locus_tag": "IKG_RS17405"}, {"location": "3460481-3461422", "strand": "-", "name": "WP_000535539.1", "annotations": "EamA_family_transporter_RarD", "locus_tag": "IKG_RS17410"}, {"location": "3461515-3461763", "strand": "-", "name": "WP_000871349.1", "annotations": "DUF1294_domain-containing_protein", "locus_tag": "IKG_RS17415"}, {"location": "3461947-3462345", "strand": "-", "name": "WP_000367301.1", "annotations": "hypothetical_protein", "locus_tag": "IKG_RS17420"}, {"location": "3462388-3462612", "strand": "-", "name": "WP_000752387.1", "annotations": "hypothetical_protein", "locus_tag": "IKG_RS17425"}, {"location": "3462628-3463677", "strand": "-", "name": "WP_000957508.1", "annotations": "MRP_family_ATP-binding_protein", "locus_tag": "IKG_RS17430"}, {"location": "3463750-3463986", "strand": "-", "name": "WP_000628501.1", "annotations": "molybdopterin_converting_factor_subunit_1", "locus_tag": "IKG_RS17435"}, {"location": "3463991-3464455", "strand": "-", "name": "WP_000531881.1", "annotations": "molybdenum_cofactor_biosynthesis_protein_MoaE", "locus_tag": "IKG_RS17440"}, {"location": "3464436-3465743", "strand": "-", "name": "WP_000442202.1", "annotations": "molybdopterin_molybdenumtransferase_MoeA", "locus_tag": "IKG_RS17445"}, {"location": "3465761-3466777", "strand": "-", "name": "WP_000785261.1", "annotations": "thiamine/molybdopterin_biosynthesis_protein_MoeB", "locus_tag": "IKG_RS17450"}, {"location": "3466802-3467581", "strand": "-", "name": "WP_000863998.1", "annotations": "formate/nitrite_transporter_family_protein", "locus_tag": "IKG_RS17455"}, {"location": "3467568-3467675", "strand": "-", "name": "WP_072770240.1", "annotations": "hypothetical_protein", "locus_tag": "IKG_RS32405"}, {"location": "3467773-3468789", "strand": "-", "name": "WP_000844124.1", "annotations": "GTP_3',8-cyclase_MoaA", "locus_tag": "IKG_RS17460"}, {"location": "3468806-3469603", "strand": "-", "name": "WP_000802695.1", "annotations": "sulfurtransferase_FdhD", "locus_tag": "IKG_RS17465"}, {"location": "3441797-3442654", "strand": "-", "name": "WP_000615380.1", "annotations": "GNAT_family_N-acetyltransferase", "locus_tag": "BMB171_RS17570"}, {"location": "3442721-3444229", "strand": "-", "name": "WP_000813965.1", "annotations": "argininosuccinate_lyase", "locus_tag": "BMB171_RS17575"}, {"location": "3444331-3445440", "strand": "-", "name": "WP_000751368.1", "annotations": "D-alanyl-D-alanine_carboxypeptidase", "locus_tag": "BMB171_RS17580"}, {"location": "3445558-3446490", "strand": "-", "name": "WP_000756458.1", "annotations": "nucleoside_hydrolase", "locus_tag": "BMB171_RS17585"}, {"location": "3446614-3448047", "strand": "-", "name": "WP_001104820.1", "annotations": "sodium/panthothenate_symporter", "locus_tag": "BMB171_RS17590"}, {"location": "3448051-3448329", "strand": "-", "name": "WP_000656239.1", "annotations": "DUF997_domain-containing_protein", "locus_tag": "BMB171_RS17595"}, {"location": "3448603-3450087", "strand": "+", "name": "WP_000080281.1", "annotations": "aldehyde_dehydrogenase_family_protein", "locus_tag": "BMB171_RS17600"}, {"location": "3450138-3450878", "strand": "-", "name": "WP_000395039.1", "annotations": "3-oxoacyl-ACP_reductase_FabG", "locus_tag": "BMB171_RS17605"}, {"location": "3450975-3451160", "strand": "+", "name": "WP_072770239.1", "annotations": "YfhD_family_protein", "locus_tag": "BMB171_RS17610"}, {"location": "3451234-3453087", "strand": "-", "name": "WP_000928147.1", "annotations": "squalene--hopene_cyclase", "locus_tag": "BMB171_RS17615"}, {"location": "3453187-3453612", "strand": "-", "name": "WP_000447820.1", "annotations": "divergent_PAP2_family_protein", "locus_tag": "BMB171_RS17620"}, {"location": "3453692-3454633", "strand": "-", "name": "WP_000535539.1", "annotations": "EamA_family_transporter_RarD", "locus_tag": "BMB171_RS17625"}, {"location": "3454726-3454974", "strand": "-", "name": "WP_000871349.1", "annotations": "DUF1294_domain-containing_protein", "locus_tag": "BMB171_RS17630"}, {"location": "3455158-3455556", "strand": "-", "name": "WP_000367303.1", "annotations": "hypothetical_protein", "locus_tag": "BMB171_RS17635"}, {"location": "3455599-3455823", "strand": "-", "name": "WP_000752375.1", "annotations": "hypothetical_protein", "locus_tag": "BMB171_RS17640"}, {"location": "3455839-3456888", "strand": "-", "name": "WP_000957508.1", "annotations": "MRP_family_ATP-binding_protein", "locus_tag": "BMB171_RS17645"}, {"location": "3456961-3457197", "strand": "-", "name": "WP_000628500.1", "annotations": "molybdopterin_converting_factor_subunit_1", "locus_tag": "BMB171_RS17650"}, {"location": "3457202-3457666", "strand": "-", "name": "WP_000531881.1", "annotations": "molybdenum_cofactor_biosynthesis_protein_MoaE", "locus_tag": "BMB171_RS17655"}, {"location": "3457647-3458954", "strand": "-", "name": "WP_000442200.1", "annotations": "molybdopterin_molybdenumtransferase_MoeA", "locus_tag": "BMB171_RS17660"}, {"location": "3458972-3459988", "strand": "-", "name": "WP_000785261.1", "annotations": "thiamine/molybdopterin_biosynthesis_protein_MoeB", "locus_tag": "BMB171_RS17665"}, {"location": "3460013-3460792", "strand": "-", "name": "WP_000863998.1", "annotations": "formate/nitrite_transporter_family_protein", "locus_tag": "BMB171_RS17670"}, {"location": "3460779-3460886", "strand": "-", "name": "WP_072770240.1", "annotations": "hypothetical_protein", "locus_tag": "BMB171_RS29720"}, {"location": "3460984-3462000", "strand": "-", "name": "WP_000844124.1", "annotations": "GTP_3',8-cyclase_MoaA", "locus_tag": "BMB171_RS17675"}, {"location": "3462017-3462814", "strand": "-", "name": "WP_000802695.1", "annotations": "sulfurtransferase_FdhD", "locus_tag": "BMB171_RS17680"}, {"location": "134898-135773", "strand": "-", "name": "WP_073339667.1", "annotations": "GNAT_family_N-acetyltransferase", "locus_tag": "BUE25_RS14800"}, {"location": "135840-137348", "strand": "-", "name": "WP_000813965.1", "annotations": "argininosuccinate_lyase", "locus_tag": "BUE25_RS14805"}, {"location": "137450-138559", "strand": "-", "name": "WP_000751368.1", "annotations": "D-alanyl-D-alanine_carboxypeptidase", "locus_tag": "BUE25_RS14810"}, {"location": "138677-139609", "strand": "-", "name": "WP_000756458.1", "annotations": "nucleoside_hydrolase", "locus_tag": "BUE25_RS14815"}, {"location": "139733-141166", "strand": "-", "name": "WP_001104820.1", "annotations": "sodium/panthothenate_symporter", "locus_tag": "BUE25_RS14820"}, {"location": "141170-141448", "strand": "-", "name": "WP_000656239.1", "annotations": "DUF997_domain-containing_protein", "locus_tag": "BUE25_RS14825"}, {"location": "141722-143206", "strand": "+", "name": "WP_000080281.1", "annotations": "aldehyde_dehydrogenase_family_protein", "locus_tag": "BUE25_RS14830"}, {"location": "143257-143997", "strand": "-", "name": "WP_000395039.1", "annotations": "3-oxoacyl-ACP_reductase_FabG", "locus_tag": "BUE25_RS14835"}, {"location": "144094-144279", "strand": "+", "name": "WP_072770239.1", "annotations": "YfhD_family_protein", "locus_tag": "BUE25_RS14840"}, {"location": "144353-146206", "strand": "-", "name": "WP_000928147.1", "annotations": "squalene--hopene_cyclase", "locus_tag": "BUE25_RS14845"}, {"location": "146306-146731", "strand": "-", "name": "WP_000447820.1", "annotations": "divergent_PAP2_family_protein", "locus_tag": "BUE25_RS14850"}, {"location": "146811-147752", "strand": "-", "name": "WP_000535539.1", "annotations": "EamA_family_transporter_RarD", "locus_tag": "BUE25_RS14855"}, {"location": "147845-148093", "strand": "-", "name": "WP_000871349.1", "annotations": "DUF1294_domain-containing_protein", "locus_tag": "BUE25_RS14860"}, {"location": "148277-148675", "strand": "-", "name": "WP_000367303.1", "annotations": "hypothetical_protein", "locus_tag": "BUE25_RS14865"}, {"location": "148718-148942", "strand": "-", "name": "WP_000752375.1", "annotations": "hypothetical_protein", "locus_tag": "BUE25_RS14870"}, {"location": "148958-150007", "strand": "-", "name": "WP_000957508.1", "annotations": "MRP_family_ATP-binding_protein", "locus_tag": "BUE25_RS14875"}, {"location": "150080-150316", "strand": "-", "name": "WP_000628500.1", "annotations": "molybdopterin_converting_factor_subunit_1", "locus_tag": "BUE25_RS14880"}, {"location": "150321-150785", "strand": "-", "name": "WP_000531881.1", "annotations": "molybdenum_cofactor_biosynthesis_protein_MoaE", "locus_tag": "BUE25_RS14885"}, {"location": "150766-152073", "strand": "-", "name": "WP_000442200.1", "annotations": "molybdopterin_molybdenumtransferase_MoeA", "locus_tag": "BUE25_RS14890"}, {"location": "152091-153107", "strand": "-", "name": "WP_000785261.1", "annotations": "thiamine/molybdopterin_biosynthesis_protein_MoeB", "locus_tag": "BUE25_RS14895"}, {"location": "153132-153911", "strand": "-", "name": "WP_000863998.1", "annotations": "formate/nitrite_transporter_family_protein", "locus_tag": "BUE25_RS14900"}, {"location": "153898-154005", "strand": "-", "name": "WP_072770240.1", "annotations": "hypothetical_protein", "locus_tag": "BUE25_RS14905"}, {"location": "154103-155119", "strand": "-", "name": "WP_048655750.1", "annotations": "GTP_3',8-cyclase_MoaA", "locus_tag": "BUE25_RS14910"}, {"location": "155136-155933", "strand": "-", "name": "WP_000802695.1", "annotations": "formate_dehydrogenase_accessory_sulfurtransferase_FdhD", "locus_tag": "BUE25_RS14915"}, {"location": "22231-23028", "strand": "+", "name": "WP_000802688.1", "annotations": "formate_dehydrogenase_accessory_sulfurtransferase_FdhD", "locus_tag": "BKL48_RS22305"}, {"location": "23045-24061", "strand": "+", "name": "WP_000844127.1", "annotations": "GTP_3',8-cyclase_MoaA", "locus_tag": "BKL48_RS22310"}, {"location": "24159-24266", "strand": "+", "name": "WP_072770240.1", "annotations": "hypothetical_protein", "locus_tag": "BKL48_RS22315"}, {"location": "24253-25032", "strand": "+", "name": "WP_000863998.1", "annotations": "formate/nitrite_transporter_family_protein", "locus_tag": "BKL48_RS22320"}, {"location": "25057-26073", "strand": "+", "name": "WP_076876425.1", "annotations": "thiamine_biosynthesis_protein_MoeB", "locus_tag": "BKL48_RS22325"}, {"location": "26091-27398", "strand": "+", "name": "WP_076876426.1", "annotations": "molybdopterin_molybdenumtransferase_MoeA", "locus_tag": "BKL48_RS22330"}, {"location": "27379-27843", "strand": "+", "name": "WP_001248111.1", "annotations": "molybdenum_cofactor_biosynthesis_protein_MoaE", "locus_tag": "BKL48_RS22335"}, {"location": "27848-28084", "strand": "+", "name": "WP_000628503.1", "annotations": "molybdopterin_converting_factor_subunit_1", "locus_tag": "BKL48_RS22340"}, {"location": "28157-29206", "strand": "+", "name": "WP_076876427.1", "annotations": "MRP_family_ATP-binding_protein", "locus_tag": "BKL48_RS22345"}, {"location": "29222-29446", "strand": "+", "name": "WP_000752375.1", "annotations": "hypothetical_protein", "locus_tag": "BKL48_RS22350"}, {"location": "29489-29887", "strand": "+", "name": "WP_000367302.1", "annotations": "hypothetical_protein", "locus_tag": "BKL48_RS22355"}, {"location": "30071-30319", "strand": "+", "name": "WP_000871349.1", "annotations": "DUF1294_domain-containing_protein", "locus_tag": "BKL48_RS22360"}, {"location": "30412-31353", "strand": "+", "name": "WP_000535541.1", "annotations": "EamA_family_transporter_RarD", "locus_tag": "BKL48_RS22365"}, {"location": "31433-31858", "strand": "+", "name": "WP_000447822.1", "annotations": "divergent_PAP2_family_protein", "locus_tag": "BKL48_RS22370"}, {"location": "31958-33811", "strand": "+", "name": "WP_076876428.1", "annotations": "squalene--hopene_cyclase", "locus_tag": "BKL48_RS22375"}, {"location": "33885-34070", "strand": "-", "name": "WP_072770239.1", "annotations": "YfhD_family_protein", "locus_tag": "BKL48_RS22380"}, {"location": "34168-34908", "strand": "+", "name": "WP_025708953.1", "annotations": "3-oxoacyl-ACP_reductase_FabG", "locus_tag": "BKL48_RS22385"}, {"location": "34959-36443", "strand": "-", "name": "WP_000080281.1", "annotations": "aldehyde_dehydrogenase_family_protein", "locus_tag": "BKL48_RS22390"}, {"location": "36717-36995", "strand": "+", "name": "WP_000656239.1", "annotations": "DUF997_domain-containing_protein", "locus_tag": "BKL48_RS22395"}, {"location": "36999-38432", "strand": "+", "name": "WP_001104812.1", "annotations": "sodium/panthothenate_symporter", "locus_tag": "BKL48_RS22400"}, {"location": "38557-39489", "strand": "+", "name": "WP_000756457.1", "annotations": "nucleoside_hydrolase", "locus_tag": "BKL48_RS22405"}, {"location": "39607-40716", "strand": "+", "name": "WP_000751366.1", "annotations": "D-alanyl-D-alanine_carboxypeptidase", "locus_tag": "BKL48_RS22410"}, {"location": "40818-42326", "strand": "+", "name": "WP_076876429.1", "annotations": "argininosuccinate_lyase", "locus_tag": "BKL48_RS22415"}, {"location": "42393-43226", "strand": "+", "name": "WP_006922614.1", "annotations": "GNAT_family_N-acetyltransferase", "locus_tag": "BKL48_RS22420"}, {"location": "120343-121140", "strand": "+", "name": "WP_046392944.1", "annotations": "sulfurtransferase_FdhD", "locus_tag": "B4118_RS19120"}, {"location": "121157-122173", "strand": "+", "name": "WP_046392943.1", "annotations": "GTP_3',8-cyclase_MoaA", "locus_tag": "B4118_RS19125"}, {"location": "122271-122378", "strand": "+", "name": "WP_072770240.1", "annotations": "hypothetical_protein", "locus_tag": "B4118_RS27265"}, {"location": "122365-123144", "strand": "+", "name": "WP_000863998.1", "annotations": "formate/nitrite_transporter", "locus_tag": "B4118_RS19130"}, {"location": "123169-124185", "strand": "+", "name": "WP_061113615.1", "annotations": "thiamine_biosynthesis_protein_MoeB", "locus_tag": "B4118_RS19135"}, {"location": "124203-125510", "strand": "+", "name": "WP_061113616.1", "annotations": "molybdopterin_molybdenumtransferase_MoeA", "locus_tag": "B4118_RS19140"}, {"location": "125491-125955", "strand": "+", "name": "WP_061113617.1", "annotations": "molybdenum_cofactor_biosynthesis_protein_MoaE", "locus_tag": "B4118_RS19145"}, {"location": "125960-126196", "strand": "+", "name": "WP_000628500.1", "annotations": "molybdopterin_converting_factor_subunit_1", "locus_tag": "B4118_RS19150"}, {"location": "126269-127318", "strand": "+", "name": "WP_061113618.1", "annotations": "MRP_family_ATP-binding_protein", "locus_tag": "B4118_RS19155"}, {"location": "127334-127558", "strand": "+", "name": "WP_000752375.1", "annotations": "hypothetical_protein", "locus_tag": "B4118_RS19160"}, {"location": "127601-127999", "strand": "+", "name": "WP_061113619.1", "annotations": "hypothetical_protein", "locus_tag": "B4118_RS19165"}, {"location": "128182-128430", "strand": "+", "name": "WP_000871349.1", "annotations": "DUF1294_domain-containing_protein", "locus_tag": "B4118_RS19170"}, {"location": "128523-129464", "strand": "+", "name": "WP_000535541.1", "annotations": "EamA_family_transporter_RarD", "locus_tag": "B4118_RS19175"}, {"location": "129544-129969", "strand": "+", "name": "WP_000447822.1", "annotations": "divergent_PAP2_family_protein", "locus_tag": "B4118_RS19180"}, {"location": "130069-131922", "strand": "+", "name": "WP_061113620.1", "annotations": "squalene--hopene_cyclase", "locus_tag": "B4118_RS19185"}, {"location": "131996-132181", "strand": "-", "name": "WP_072770239.1", "annotations": "YfhD_family_protein", "locus_tag": "B4118_RS19190"}, {"location": "132278-133018", "strand": "+", "name": "WP_025708953.1", "annotations": "3-oxoacyl-ACP_reductase_FabG", "locus_tag": "B4118_RS19195"}, {"location": "133069-134553", "strand": "-", "name": "WP_000080274.1", "annotations": "aldehyde_dehydrogenase_family_protein", "locus_tag": "B4118_RS19200"}, {"location": "134827-135105", "strand": "+", "name": "WP_000656239.1", "annotations": "DUF997_domain-containing_protein", "locus_tag": "B4118_RS19205"}, {"location": "135109-136542", "strand": "+", "name": "WP_001104812.1", "annotations": "sodium/panthothenate_symporter", "locus_tag": "B4118_RS19210"}, {"location": "136667-137599", "strand": "+", "name": "WP_000756457.1", "annotations": "nucleoside_hydrolase", "locus_tag": "B4118_RS19215"}, {"location": "137717-138826", "strand": "+", "name": "WP_000751366.1", "annotations": "D-alanyl-D-alanine_carboxypeptidase", "locus_tag": "B4118_RS19220"}, {"location": "138928-140436", "strand": "+", "name": "WP_061113621.1", "annotations": "argininosuccinate_lyase", "locus_tag": "B4118_RS19225"}, {"location": "140503-141336", "strand": "+", "name": "WP_061113622.1", "annotations": "GNAT_family_N-acetyltransferase", "locus_tag": "B4118_RS19230"}, {"location": "3504220-3505053", "strand": "-", "name": "WP_044306926.1", "annotations": "GNAT_family_N-acetyltransferase", "locus_tag": "FORC5_RS17685"}, {"location": "3505120-3506628", "strand": "-", "name": "WP_025708950.1", "annotations": "argininosuccinate_lyase", "locus_tag": "FORC5_RS17690"}, {"location": "3506730-3507839", "strand": "-", "name": "WP_000751366.1", "annotations": "D-alanyl-D-alanine_carboxypeptidase", "locus_tag": "FORC5_RS17695"}, {"location": "3507957-3508889", "strand": "-", "name": "WP_000756457.1", "annotations": "nucleoside_hydrolase", "locus_tag": "FORC5_RS17700"}, {"location": "3509013-3510446", "strand": "-", "name": "WP_001104820.1", "annotations": "sodium/panthothenate_symporter", "locus_tag": "FORC5_RS17705"}, {"location": "3510450-3510728", "strand": "-", "name": "WP_000656239.1", "annotations": "DUF997_domain-containing_protein", "locus_tag": "FORC5_RS17710"}, {"location": "3511002-3512486", "strand": "+", "name": "WP_000080281.1", "annotations": "aldehyde_dehydrogenase_family_protein", "locus_tag": "FORC5_RS17715"}, {"location": "3512537-3513277", "strand": "-", "name": "WP_025708953.1", "annotations": "3-oxoacyl-ACP_reductase_FabG", "locus_tag": "FORC5_RS17720"}, {"location": "3513375-3513560", "strand": "+", "name": "WP_072770239.1", "annotations": "YfhD_family_protein", "locus_tag": "FORC5_RS17725"}, {"location": "3513634-3515487", "strand": "-", "name": "WP_025708955.1", "annotations": "squalene--hopene_cyclase", "locus_tag": "FORC5_RS17730"}, {"location": "3515587-3516012", "strand": "-", "name": "WP_000447822.1", "annotations": "divergent_PAP2_family_protein", "locus_tag": "FORC5_RS17735"}, {"location": "3516092-3517033", "strand": "-", "name": "WP_000535541.1", "annotations": "EamA_family_transporter_RarD", "locus_tag": "FORC5_RS17740"}, {"location": "3517126-3517374", "strand": "-", "name": "WP_000871349.1", "annotations": "DUF1294_domain-containing_protein", "locus_tag": "FORC5_RS17745"}, {"location": "3517558-3517956", "strand": "-", "name": "WP_000367302.1", "annotations": "hypothetical_protein", "locus_tag": "FORC5_RS17750"}, {"location": "3517999-3518223", "strand": "-", "name": "WP_000752375.1", "annotations": "hypothetical_protein", "locus_tag": "FORC5_RS17755"}, {"location": "3518239-3519288", "strand": "-", "name": "WP_000957518.1", "annotations": "MRP_family_ATP-binding_protein", "locus_tag": "FORC5_RS17760"}, {"location": "3519361-3519597", "strand": "-", "name": "WP_000628503.1", "annotations": "molybdopterin_converting_factor_subunit_1", "locus_tag": "FORC5_RS17765"}, {"location": "3519602-3520066", "strand": "-", "name": "WP_046392942.1", "annotations": "molybdenum_cofactor_biosynthesis_protein_MoaE", "locus_tag": "FORC5_RS17770"}, {"location": "3520047-3521354", "strand": "-", "name": "WP_000442201.1", "annotations": "molybdopterin_molybdenumtransferase_MoeA", "locus_tag": "FORC5_RS17775"}, {"location": "3521372-3522388", "strand": "-", "name": "WP_000785260.1", "annotations": "thiamine/molybdopterin_biosynthesis_protein_MoeB", "locus_tag": "FORC5_RS17780"}, {"location": "3522413-3523192", "strand": "-", "name": "WP_000863998.1", "annotations": "formate/nitrite_transporter", "locus_tag": "FORC5_RS17785"}, {"location": "3523179-3523286", "strand": "-", "name": "WP_080342269.1", "annotations": "hypothetical_protein", "locus_tag": "FORC5_RS28215"}, {"location": "3523384-3524400", "strand": "-", "name": "WP_046392943.1", "annotations": "GTP_3',8-cyclase_MoaA", "locus_tag": "FORC5_RS17790"}, {"location": "3524417-3525214", "strand": "-", "name": "WP_046392944.1", "annotations": "sulfurtransferase_FdhD", "locus_tag": "FORC5_RS17795"}, {"location": "2294920-2295753", "strand": "-", "name": "WP_000615373.1", "annotations": "GNAT_family_N-acetyltransferase", "locus_tag": "BJG91_RS14210"}, {"location": "2295820-2297328", "strand": "-", "name": "WP_063220822.1", "annotations": "argininosuccinate_lyase", "locus_tag": "BJG91_RS14215"}, {"location": "2297430-2298539", "strand": "-", "name": "WP_063220821.1", "annotations": "D-alanyl-D-alanine_carboxypeptidase", "locus_tag": "BJG91_RS14220"}, {"location": "2298657-2299589", "strand": "-", "name": "WP_065211553.1", "annotations": "nucleoside_hydrolase", "locus_tag": "BJG91_RS14225"}, {"location": "2299713-2301146", "strand": "-", "name": "WP_065211552.1", "annotations": "sodium/panthothenate_symporter", "locus_tag": "BJG91_RS14230"}, {"location": "2301150-2301428", "strand": "-", "name": "WP_000656239.1", "annotations": "DUF997_domain-containing_protein", "locus_tag": "BJG91_RS14235"}, {"location": "2301702-2303186", "strand": "+", "name": "WP_000080281.1", "annotations": "aldehyde_dehydrogenase_family_protein", "locus_tag": "BJG91_RS14240"}, {"location": "2303237-2303977", "strand": "-", "name": "WP_000395038.1", "annotations": "3-oxoacyl-ACP_reductase_FabG", "locus_tag": "BJG91_RS14245"}, {"location": "2304074-2304259", "strand": "+", "name": "WP_072770239.1", "annotations": "YfhD_family_protein", "locus_tag": "BJG91_RS14250"}, {"location": "2304333-2306186", "strand": "-", "name": "WP_000928147.1", "annotations": "squalene--hopene_cyclase", "locus_tag": "BJG91_RS14255"}, {"location": "2306286-2306711", "strand": "-", "name": "WP_000447820.1", "annotations": "divergent_PAP2_family_protein", "locus_tag": "BJG91_RS14260"}, {"location": "2306791-2307732", "strand": "-", "name": "WP_000535539.1", "annotations": "EamA_family_transporter_RarD", "locus_tag": "BJG91_RS14265"}, {"location": "2307825-2308073", "strand": "-", "name": "WP_000871349.1", "annotations": "DUF1294_domain-containing_protein", "locus_tag": "BJG91_RS14270"}, {"location": "2308257-2308655", "strand": "-", "name": "WP_000367297.1", "annotations": "hypothetical_protein", "locus_tag": "BJG91_RS14275"}, {"location": "2308698-2308922", "strand": "-", "name": "WP_000752375.1", "annotations": "hypothetical_protein", "locus_tag": "BJG91_RS14280"}, {"location": "2308938-2309987", "strand": "-", "name": "WP_000957508.1", "annotations": "MRP_family_ATP-binding_protein", "locus_tag": "BJG91_RS14285"}, {"location": "2310060-2310296", "strand": "-", "name": "WP_000628500.1", "annotations": "molybdopterin_converting_factor_subunit_1", "locus_tag": "BJG91_RS14290"}, {"location": "2310301-2310765", "strand": "-", "name": "WP_000531881.1", "annotations": "molybdenum_cofactor_biosynthesis_protein_MoaE", "locus_tag": "BJG91_RS14295"}, {"location": "2310746-2312053", "strand": "-", "name": "WP_000442200.1", "annotations": "molybdopterin_molybdenumtransferase_MoeA", "locus_tag": "BJG91_RS14300"}, {"location": "2312071-2313087", "strand": "-", "name": "WP_000785261.1", "annotations": "thiamine/molybdopterin_biosynthesis_protein_MoeB", "locus_tag": "BJG91_RS14305"}, {"location": "2313112-2313891", "strand": "-", "name": "WP_000863998.1", "annotations": "formate/nitrite_transporter_family_protein", "locus_tag": "BJG91_RS14310"}, {"location": "2313878-2313985", "strand": "-", "name": "WP_072770240.1", "annotations": "hypothetical_protein", "locus_tag": "BJG91_RS14315"}, {"location": "2314083-2315099", "strand": "-", "name": "WP_000844124.1", "annotations": "GTP_3',8-cyclase_MoaA", "locus_tag": "BJG91_RS14320"}, {"location": "2315116-2315913", "strand": "-", "name": "WP_000802688.1", "annotations": "formate_dehydrogenase_accessory_sulfurtransferase_FdhD", "locus_tag": "BJG91_RS14325"}, {"location": "3399532-3400365", "strand": "-", "name": "WP_000615373.1", "annotations": "GNAT_family_N-acetyltransferase", "locus_tag": "FORC21_RS18035"}, {"location": "3400432-3401940", "strand": "-", "name": "WP_063220822.1", "annotations": "argininosuccinate_lyase", "locus_tag": "FORC21_RS18040"}, {"location": "3402042-3403151", "strand": "-", "name": "WP_063220821.1", "annotations": "D-alanyl-D-alanine_carboxypeptidase", "locus_tag": "FORC21_RS18045"}, {"location": "3403269-3404201", "strand": "-", "name": "WP_065211553.1", "annotations": "nucleoside_hydrolase", "locus_tag": "FORC21_RS18050"}, {"location": "3404325-3405758", "strand": "-", "name": "WP_065211552.1", "annotations": "sodium/panthothenate_symporter", "locus_tag": "FORC21_RS18055"}, {"location": "3405762-3406040", "strand": "-", "name": "WP_000656239.1", "annotations": "DUF997_domain-containing_protein", "locus_tag": "FORC21_RS18060"}, {"location": "3406314-3407798", "strand": "+", "name": "WP_000080281.1", "annotations": "aldehyde_dehydrogenase_family_protein", "locus_tag": "FORC21_RS18065"}, {"location": "3407849-3408589", "strand": "-", "name": "WP_000395038.1", "annotations": "3-oxoacyl-ACP_reductase_FabG", "locus_tag": "FORC21_RS18070"}, {"location": "3408686-3408871", "strand": "+", "name": "WP_072770239.1", "annotations": "YfhD_family_protein", "locus_tag": "FORC21_RS18075"}, {"location": "3408945-3410798", "strand": "-", "name": "WP_000928147.1", "annotations": "squalene--hopene_cyclase", "locus_tag": "FORC21_RS18080"}, {"location": "3410898-3411323", "strand": "-", "name": "WP_000447820.1", "annotations": "divergent_PAP2_family_protein", "locus_tag": "FORC21_RS18085"}, {"location": "3411403-3412344", "strand": "-", "name": "WP_000535539.1", "annotations": "EamA_family_transporter_RarD", "locus_tag": "FORC21_RS18090"}, {"location": "3412437-3412685", "strand": "-", "name": "WP_000871349.1", "annotations": "DUF1294_domain-containing_protein", "locus_tag": "FORC21_RS18095"}, {"location": "3412869-3413267", "strand": "-", "name": "WP_000367297.1", "annotations": "hypothetical_protein", "locus_tag": "FORC21_RS18100"}, {"location": "3413310-3413534", "strand": "-", "name": "WP_000752375.1", "annotations": "hypothetical_protein", "locus_tag": "FORC21_RS18105"}, {"location": "3413550-3414599", "strand": "-", "name": "WP_000957508.1", "annotations": "MRP_family_ATP-binding_protein", "locus_tag": "FORC21_RS18110"}, {"location": "3414672-3414908", "strand": "-", "name": "WP_000628500.1", "annotations": "molybdopterin_converting_factor_subunit_1", "locus_tag": "FORC21_RS18115"}, {"location": "3414913-3415377", "strand": "-", "name": "WP_000531881.1", "annotations": "molybdenum_cofactor_biosynthesis_protein_MoaE", "locus_tag": "FORC21_RS18120"}, {"location": "3415358-3416665", "strand": "-", "name": "WP_000442200.1", "annotations": "molybdopterin_molybdenumtransferase_MoeA", "locus_tag": "FORC21_RS18125"}, {"location": "3416683-3417699", "strand": "-", "name": "WP_000785261.1", "annotations": "thiamine/molybdopterin_biosynthesis_protein_MoeB", "locus_tag": "FORC21_RS18130"}, {"location": "3417724-3418503", "strand": "-", "name": "WP_000863998.1", "annotations": "formate/nitrite_transporter_family_protein", "locus_tag": "FORC21_RS18135"}, {"location": "3418490-3418597", "strand": "-", "name": "WP_072770240.1", "annotations": "hypothetical_protein", "locus_tag": "FORC21_RS18140"}, {"location": "3418695-3419711", "strand": "-", "name": "WP_000844124.1", "annotations": "GTP_3',8-cyclase_MoaA", "locus_tag": "FORC21_RS18145"}, {"location": "3419728-3420525", "strand": "-", "name": "WP_000802688.1", "annotations": "formate_dehydrogenase_accessory_sulfurtransferase_FdhD", "locus_tag": "FORC21_RS18150"}, {"location": "293185-294018", "strand": "-", "name": "WP_000615383.1", "annotations": "GNAT_family_N-acetyltransferase", "locus_tag": "TU58_RS24495"}, {"location": "294085-295593", "strand": "-", "name": "WP_025708950.1", "annotations": "argininosuccinate_lyase", "locus_tag": "TU58_RS24500"}, {"location": "295695-296804", "strand": "-", "name": "WP_000751366.1", "annotations": "D-alanyl-D-alanine_carboxypeptidase", "locus_tag": "TU58_RS24505"}, {"location": "296922-297854", "strand": "-", "name": "WP_000756457.1", "annotations": "nucleoside_hydrolase", "locus_tag": "TU58_RS24510"}, {"location": "297978-299411", "strand": "-", "name": "WP_001104820.1", "annotations": "sodium/panthothenate_symporter", "locus_tag": "TU58_RS24515"}, {"location": "299415-299693", "strand": "-", "name": "WP_000656239.1", "annotations": "DUF997_domain-containing_protein", "locus_tag": "TU58_RS24520"}, {"location": "299967-301451", "strand": "+", "name": "WP_000080281.1", "annotations": "aldehyde_dehydrogenase_family_protein", "locus_tag": "TU58_RS24525"}, {"location": "301502-302242", "strand": "-", "name": "WP_025708953.1", "annotations": "3-oxoacyl-ACP_reductase_FabG", "locus_tag": "TU58_RS24530"}, {"location": "302340-302525", "strand": "+", "name": "WP_072770239.1", "annotations": "YfhD_family_protein", "locus_tag": "TU58_RS24535"}, {"location": "302599-304452", "strand": "-", "name": "WP_025708955.1", "annotations": "squalene--hopene_cyclase", "locus_tag": "TU58_RS24540"}, {"location": "304552-304977", "strand": "-", "name": "WP_000447822.1", "annotations": "divergent_PAP2_family_protein", "locus_tag": "TU58_RS24545"}, {"location": "305057-305998", "strand": "-", "name": "WP_000535541.1", "annotations": "EamA_family_transporter_RarD", "locus_tag": "TU58_RS24550"}, {"location": "306091-306339", "strand": "-", "name": "WP_000871349.1", "annotations": "DUF1294_domain-containing_protein", "locus_tag": "TU58_RS24555"}, {"location": "306522-306920", "strand": "-", "name": "WP_044306928.1", "annotations": "hypothetical_protein", "locus_tag": "TU58_RS24560"}, {"location": "306963-307187", "strand": "-", "name": "WP_000752375.1", "annotations": "hypothetical_protein", "locus_tag": "TU58_RS24565"}, {"location": "307203-308252", "strand": "-", "name": "WP_000957518.1", "annotations": "MRP_family_ATP-binding_protein", "locus_tag": "TU58_RS24570"}, {"location": "308325-308561", "strand": "-", "name": "WP_000628503.1", "annotations": "molybdopterin_converting_factor_subunit_1", "locus_tag": "TU58_RS24575"}, {"location": "308566-309030", "strand": "-", "name": "WP_001248111.1", "annotations": "molybdenum_cofactor_biosynthesis_protein_MoaE", "locus_tag": "TU58_RS24580"}, {"location": "309011-310318", "strand": "-", "name": "WP_000442201.1", "annotations": "molybdopterin_molybdenumtransferase_MoeA", "locus_tag": "TU58_RS24585"}, {"location": "310336-311352", "strand": "-", "name": "WP_000785260.1", "annotations": "thiamine/molybdopterin_biosynthesis_protein_MoeB", "locus_tag": "TU58_RS24590"}, {"location": "311377-312156", "strand": "-", "name": "WP_000863998.1", "annotations": "formate/nitrite_transporter", "locus_tag": "TU58_RS24595"}, {"location": "312143-312250", "strand": "-", "name": "WP_072770240.1", "annotations": "hypothetical_protein", "locus_tag": "TU58_RS32010"}, {"location": "312348-313364", "strand": "-", "name": "WP_000844127.1", "annotations": "GTP_3',8-cyclase_MoaA", "locus_tag": "TU58_RS24600"}, {"location": "313381-314178", "strand": "-", "name": "WP_000802688.1", "annotations": "sulfurtransferase_FdhD", "locus_tag": "TU58_RS24605"}, {"location": "70749-71582", "strand": "-", "name": "WP_044306926.1", "annotations": "GNAT_family_N-acetyltransferase", "locus_tag": "SK30_RS13985"}, {"location": "71649-73157", "strand": "-", "name": "WP_025708950.1", "annotations": "argininosuccinate_lyase", "locus_tag": "SK30_RS13990"}, {"location": "73259-74368", "strand": "-", "name": "WP_000751366.1", "annotations": "D-alanyl-D-alanine_carboxypeptidase", "locus_tag": "SK30_RS13995"}, {"location": "74486-75418", "strand": "-", "name": "WP_000756457.1", "annotations": "nucleoside_hydrolase", "locus_tag": "SK30_RS14000"}, {"location": "75542-76975", "strand": "-", "name": "WP_044306927.1", "annotations": "sodium/panthothenate_symporter", "locus_tag": "SK30_RS14005"}, {"location": "76979-77257", "strand": "-", "name": "WP_000656239.1", "annotations": "DUF997_domain-containing_protein", "locus_tag": "SK30_RS14010"}, {"location": "77531-79015", "strand": "+", "name": "WP_000080281.1", "annotations": "aldehyde_dehydrogenase_family_protein", "locus_tag": "SK30_RS14015"}, {"location": "79066-79806", "strand": "-", "name": "WP_025708953.1", "annotations": "3-oxoacyl-ACP_reductase_FabG", "locus_tag": "SK30_RS14020"}, {"location": "79904-80089", "strand": "+", "name": "WP_072770239.1", "annotations": "YfhD_family_protein", "locus_tag": "SK30_RS14025"}, {"location": "80163-82016", "strand": "-", "name": "WP_025708955.1", "annotations": "squalene--hopene_cyclase", "locus_tag": "SK30_RS14030"}, {"location": "82116-82541", "strand": "-", "name": "WP_000447822.1", "annotations": "divergent_PAP2_family_protein", "locus_tag": "SK30_RS14035"}, {"location": "82621-83562", "strand": "-", "name": "WP_000535541.1", "annotations": "EamA_family_transporter_RarD", "locus_tag": "SK30_RS14040"}, {"location": "83655-83903", "strand": "-", "name": "WP_000871349.1", "annotations": "DUF1294_domain-containing_protein", "locus_tag": "SK30_RS14045"}, {"location": "84086-84484", "strand": "-", "name": "WP_044306928.1", "annotations": "hypothetical_protein", "locus_tag": "SK30_RS14050"}, {"location": "84527-84751", "strand": "-", "name": "WP_000752375.1", "annotations": "hypothetical_protein", "locus_tag": "SK30_RS14055"}, {"location": "84767-85816", "strand": "-", "name": "WP_000957518.1", "annotations": "MRP_family_ATP-binding_protein", "locus_tag": "SK30_RS14060"}, {"location": "85889-86125", "strand": "-", "name": "WP_000628503.1", "annotations": "molybdopterin_converting_factor_subunit_1", "locus_tag": "SK30_RS14065"}, {"location": "86130-86594", "strand": "-", "name": "WP_001248111.1", "annotations": "molybdenum_cofactor_biosynthesis_protein_MoaE", "locus_tag": "SK30_RS14070"}, {"location": "86575-87882", "strand": "-", "name": "WP_000442201.1", "annotations": "molybdopterin_molybdenumtransferase_MoeA", "locus_tag": "SK30_RS14075"}, {"location": "87900-88916", "strand": "-", "name": "WP_000785260.1", "annotations": "thiamine/molybdopterin_biosynthesis_protein_MoeB", "locus_tag": "SK30_RS14080"}, {"location": "88941-89720", "strand": "-", "name": "WP_000863998.1", "annotations": "formate/nitrite_transporter", "locus_tag": "SK30_RS14085"}, {"location": "89707-89814", "strand": "-", "name": "WP_072770240.1", "annotations": "hypothetical_protein", "locus_tag": "SK30_RS29165"}, {"location": "89912-90928", "strand": "-", "name": "WP_000844127.1", "annotations": "GTP_3',8-cyclase_MoaA", "locus_tag": "SK30_RS14090"}, {"location": "90945-91742", "strand": "-", "name": "WP_000802688.1", "annotations": "sulfurtransferase_FdhD", "locus_tag": "SK30_RS14095"}, {"location": "139825-140622", "strand": "+", "name": "WP_000802688.1", "annotations": "formate_dehydrogenase_accessory_sulfurtransferase_FdhD", "locus_tag": "BVG00_RS27635"}, {"location": "140639-141655", "strand": "+", "name": "WP_000844124.1", "annotations": "GTP_3',8-cyclase_MoaA", "locus_tag": "BVG00_RS27640"}, {"location": "141753-141860", "strand": "+", "name": "WP_072770240.1", "annotations": "hypothetical_protein", "locus_tag": "BVG00_RS27645"}, {"location": "141847-142626", "strand": "+", "name": "WP_000863998.1", "annotations": "formate/nitrite_transporter_family_protein", "locus_tag": "BVG00_RS27650"}, {"location": "142651-143667", "strand": "+", "name": "WP_000785261.1", "annotations": "thiamine/molybdopterin_biosynthesis_protein_MoeB", "locus_tag": "BVG00_RS27655"}, {"location": "143685-144992", "strand": "+", "name": "WP_000442200.1", "annotations": "molybdopterin_molybdenumtransferase_MoeA", "locus_tag": "BVG00_RS27660"}, {"location": "144973-145437", "strand": "+", "name": "WP_000531881.1", "annotations": "molybdenum_cofactor_biosynthesis_protein_MoaE", "locus_tag": "BVG00_RS27665"}, {"location": "145442-145678", "strand": "+", "name": "WP_000628500.1", "annotations": "molybdopterin_converting_factor_subunit_1", "locus_tag": "BVG00_RS27670"}, {"location": "145751-146800", "strand": "+", "name": "WP_000957508.1", "annotations": "MRP_family_ATP-binding_protein", "locus_tag": "BVG00_RS27675"}, {"location": "146816-147040", "strand": "+", "name": "WP_000752375.1", "annotations": "hypothetical_protein", "locus_tag": "BVG00_RS27680"}, {"location": "147083-147481", "strand": "+", "name": "WP_000367297.1", "annotations": "hypothetical_protein", "locus_tag": "BVG00_RS27685"}, {"location": "147665-147913", "strand": "+", "name": "WP_000871349.1", "annotations": "DUF1294_domain-containing_protein", "locus_tag": "BVG00_RS27690"}, {"location": "148006-148947", "strand": "+", "name": "WP_000535539.1", "annotations": "EamA_family_transporter_RarD", "locus_tag": "BVG00_RS27695"}, {"location": "149027-149452", "strand": "+", "name": "WP_000447820.1", "annotations": "divergent_PAP2_family_protein", "locus_tag": "BVG00_RS27700"}, {"location": "149552-151405", "strand": "+", "name": "WP_000928147.1", "annotations": "squalene--hopene_cyclase", "locus_tag": "BVG00_RS27705"}, {"location": "151479-151664", "strand": "-", "name": "WP_072770239.1", "annotations": "YfhD_family_protein", "locus_tag": "BVG00_RS27710"}, {"location": "151761-152501", "strand": "+", "name": "WP_000395038.1", "annotations": "3-oxoacyl-ACP_reductase_FabG", "locus_tag": "BVG00_RS27715"}, {"location": "152552-154036", "strand": "-", "name": "WP_000080281.1", "annotations": "aldehyde_dehydrogenase_family_protein", "locus_tag": "BVG00_RS27720"}, {"location": "154310-154588", "strand": "+", "name": "WP_000656239.1", "annotations": "DUF997_domain-containing_protein", "locus_tag": "BVG00_RS27725"}, {"location": "154592-156025", "strand": "+", "name": "WP_065211552.1", "annotations": "sodium/panthothenate_symporter", "locus_tag": "BVG00_RS27730"}, {"location": "156149-157081", "strand": "+", "name": "WP_065211553.1", "annotations": "nucleoside_hydrolase", "locus_tag": "BVG00_RS27735"}, {"location": "157199-158308", "strand": "+", "name": "WP_063220821.1", "annotations": "D-alanyl-D-alanine_carboxypeptidase", "locus_tag": "BVG00_RS27740"}, {"location": "158410-159918", "strand": "+", "name": "WP_063220822.1", "annotations": "argininosuccinate_lyase", "locus_tag": "BVG00_RS27745"}, {"location": "159985-160818", "strand": "+", "name": "WP_000615373.1", "annotations": "GNAT_family_N-acetyltransferase", "locus_tag": "BVG00_RS27750"}, {"location": "32672-33469", "strand": "+", "name": "WP_000802695.1", "annotations": "sulfurtransferase_FdhD", "locus_tag": "B4120_RS26950"}, {"location": "33486-34502", "strand": "+", "name": "WP_000844124.1", "annotations": "GTP_3',8-cyclase_MoaA", "locus_tag": "B4120_RS26955"}, {"location": "34600-34707", "strand": "+", "name": "WP_072770240.1", "annotations": "hypothetical_protein", "locus_tag": "B4120_RS30225"}, {"location": "34694-35473", "strand": "+", "name": "WP_000863998.1", "annotations": "formate/nitrite_transporter", "locus_tag": "B4120_RS26960"}, {"location": "35498-36514", "strand": "+", "name": "WP_000785261.1", "annotations": "thiamine/molybdopterin_biosynthesis_protein_MoeB", "locus_tag": "B4120_RS26965"}, {"location": "36532-37839", "strand": "+", "name": "WP_000442200.1", "annotations": "molybdopterin_molybdenumtransferase_MoeA", "locus_tag": "B4120_RS26970"}, {"location": "37820-38284", "strand": "+", "name": "WP_000531881.1", "annotations": "molybdenum_cofactor_biosynthesis_protein_MoaE", "locus_tag": "B4120_RS26975"}, {"location": "38289-38525", "strand": "+", "name": "WP_000628500.1", "annotations": "molybdopterin_converting_factor_subunit_1", "locus_tag": "B4120_RS26980"}, {"location": "38598-39647", "strand": "+", "name": "WP_000957508.1", "annotations": "MRP_family_ATP-binding_protein", "locus_tag": "B4120_RS26985"}, {"location": "39663-39887", "strand": "+", "name": "WP_000752375.1", "annotations": "hypothetical_protein", "locus_tag": "B4120_RS26990"}, {"location": "39930-40328", "strand": "+", "name": "WP_000367297.1", "annotations": "hypothetical_protein", "locus_tag": "B4120_RS26995"}, {"location": "40512-40760", "strand": "+", "name": "WP_000871349.1", "annotations": "DUF1294_domain-containing_protein", "locus_tag": "B4120_RS27000"}, {"location": "40853-41794", "strand": "+", "name": "WP_063220819.1", "annotations": "EamA_family_transporter_RarD", "locus_tag": "B4120_RS27005"}, {"location": "41874-42299", "strand": "+", "name": "WP_000447820.1", "annotations": "divergent_PAP2_family_protein", "locus_tag": "B4120_RS27010"}, {"location": "42399-44252", "strand": "+", "name": "WP_063220820.1", "annotations": "squalene--hopene_cyclase", "locus_tag": "B4120_RS27015"}, {"location": "44326-44511", "strand": "-", "name": "WP_072770239.1", "annotations": "YfhD_family_protein", "locus_tag": "B4120_RS27020"}, {"location": "44608-45348", "strand": "+", "name": "WP_000395038.1", "annotations": "3-oxoacyl-ACP_reductase_FabG", "locus_tag": "B4120_RS27025"}, {"location": "45399-46883", "strand": "-", "name": "WP_000080281.1", "annotations": "aldehyde_dehydrogenase_family_protein", "locus_tag": "B4120_RS27030"}, {"location": "47157-47435", "strand": "+", "name": "WP_000656239.1", "annotations": "DUF997_domain-containing_protein", "locus_tag": "B4120_RS27035"}, {"location": "47439-48872", "strand": "+", "name": "WP_001104820.1", "annotations": "sodium/panthothenate_symporter", "locus_tag": "B4120_RS27040"}, {"location": "48996-49928", "strand": "+", "name": "WP_000756458.1", "annotations": "nucleoside_hydrolase", "locus_tag": "B4120_RS27045"}, {"location": "50046-51155", "strand": "+", "name": "WP_063220821.1", "annotations": "D-alanyl-D-alanine_carboxypeptidase", "locus_tag": "B4120_RS27050"}, {"location": "51257-52765", "strand": "+", "name": "WP_063220822.1", "annotations": "argininosuccinate_lyase", "locus_tag": "B4120_RS27055"}, {"location": "52832-53665", "strand": "+", "name": "WP_000615373.1", "annotations": "GNAT_family_N-acetyltransferase", "locus_tag": "B4120_RS27060"}, {"location": "2548076-2548909", "strand": "-", "name": "WP_016125084.1", "annotations": "GNAT_family_N-acetyltransferase", "locus_tag": "IKE_RS13115"}, {"location": "2548976-2550484", "strand": "-", "name": "WP_016125085.1", "annotations": "argininosuccinate_lyase", "locus_tag": "IKE_RS13120"}, {"location": "2550586-2551695", "strand": "-", "name": "WP_000751368.1", "annotations": "D-alanyl-D-alanine_carboxypeptidase", "locus_tag": "IKE_RS13125"}, {"location": "2551813-2552745", "strand": "-", "name": "WP_000756458.1", "annotations": "nucleoside_hydrolase", "locus_tag": "IKE_RS13130"}, {"location": "2552868-2554301", "strand": "-", "name": "WP_001104820.1", "annotations": "sodium/panthothenate_symporter", "locus_tag": "IKE_RS13135"}, {"location": "2554305-2554583", "strand": "-", "name": "WP_000656239.1", "annotations": "DUF997_domain-containing_protein", "locus_tag": "IKE_RS13140"}, {"location": "2554857-2556341", "strand": "+", "name": "WP_000080281.1", "annotations": "aldehyde_dehydrogenase_family_protein", "locus_tag": "IKE_RS13145"}, {"location": "2556392-2557132", "strand": "-", "name": "WP_000395038.1", "annotations": "3-oxoacyl-ACP_reductase_FabG", "locus_tag": "IKE_RS13150"}, {"location": "2557229-2557414", "strand": "+", "name": "WP_072770239.1", "annotations": "YfhD_family_protein", "locus_tag": "IKE_RS13155"}, {"location": "2557488-2559341", "strand": "-", "name": "WP_016125086.1", "annotations": "squalene--hopene_cyclase", "locus_tag": "IKE_RS13160"}, {"location": "2559441-2559866", "strand": "-", "name": "WP_000447820.1", "annotations": "divergent_PAP2_family_protein", "locus_tag": "IKE_RS13165"}, {"location": "2559946-2560887", "strand": "-", "name": "WP_000535539.1", "annotations": "EamA_family_transporter_RarD", "locus_tag": "IKE_RS13170"}, {"location": "2560980-2561228", "strand": "-", "name": "WP_016125087.1", "annotations": "DUF1294_domain-containing_protein", "locus_tag": "IKE_RS13175"}, {"location": "2561412-2561810", "strand": "-", "name": "WP_016125088.1", "annotations": "hypothetical_protein", "locus_tag": "IKE_RS13180"}, {"location": "2561853-2562077", "strand": "-", "name": "WP_000752375.1", "annotations": "hypothetical_protein", "locus_tag": "IKE_RS13185"}, {"location": "2562093-2563142", "strand": "-", "name": "WP_016125089.1", "annotations": "MRP_family_ATP-binding_protein", "locus_tag": "IKE_RS13190"}, {"location": "2563215-2563451", "strand": "-", "name": "WP_000628500.1", "annotations": "molybdopterin_converting_factor_subunit_1", "locus_tag": "IKE_RS13195"}, {"location": "2563456-2563920", "strand": "-", "name": "WP_000531881.1", "annotations": "molybdenum_cofactor_biosynthesis_protein_MoaE", "locus_tag": "IKE_RS13200"}, {"location": "2563901-2565208", "strand": "-", "name": "WP_016125090.1", "annotations": "molybdopterin_molybdenumtransferase_MoeA", "locus_tag": "IKE_RS13205"}, {"location": "2565226-2566242", "strand": "-", "name": "WP_000785259.1", "annotations": "thiamine/molybdopterin_biosynthesis_protein_MoeB", "locus_tag": "IKE_RS13210"}, {"location": "2566267-2567046", "strand": "-", "name": "WP_000863998.1", "annotations": "formate/nitrite_transporter_family_protein", "locus_tag": "IKE_RS13215"}, {"location": "2567033-2567140", "strand": "-", "name": "WP_072770240.1", "annotations": "hypothetical_protein", "locus_tag": "IKE_RS33030"}, {"location": "2567238-2568254", "strand": "-", "name": "WP_000844124.1", "annotations": "GTP_3',8-cyclase_MoaA", "locus_tag": "IKE_RS13220"}, {"location": "2568271-2569068", "strand": "-", "name": "WP_000802688.1", "annotations": "sulfurtransferase_FdhD", "locus_tag": "IKE_RS13225"}, {"location": "96409-97371", "strand": "+", "name": "WP_000113948.1", "annotations": "carbamate_kinase", "locus_tag": "BCAH1134_RS00460"}, {"location": "97573-98262", "strand": "+", "name": "WP_001081905.1", "annotations": "Crp/Fnr_family_transcriptional_regulator", "locus_tag": "BCAH1134_RS00465"}, {"location": "98419-99102", "strand": "+", "name": "WP_000619194.1", "annotations": "hypothetical_protein", "locus_tag": "BCAH1134_RS00470"}, {"location": "99227-99763", "strand": "-", "name": "BCAH1134_RS00475", "annotations": "FAD-binding_oxidoreductase", "locus_tag": "BCAH1134_RS00475"}, {"location": "99912-101582", "strand": "+", "name": "WP_100070305.1", "annotations": "alpha-glucosidase", "locus_tag": "BCAH1134_RS00480"}, {"location": "101784-103421", "strand": "+", "name": "WP_000705558.1", "annotations": "PTS_trehalose_transporter_subunit_IIBC", "locus_tag": "BCAH1134_RS00485"}, {"location": "103426-104217", "strand": "+", "name": "WP_000771987.1", "annotations": "endonuclease", "locus_tag": "BCAH1134_RS00490"}, {"location": "104522-107383", "strand": "+", "name": "WP_000810083.1", "annotations": "YhgE/Pip_domain-containing_protein", "locus_tag": "BCAH1134_RS00495"}, {"location": "107424-109613", "strand": "-", "name": "WP_000047297.1", "annotations": "DNA_topoisomerase_III", "locus_tag": "BCAH1134_RS00500"}, {"location": "110021-110830", "strand": "+", "name": "WP_001056095.1", "annotations": "hydroxyethylthiazole_kinase", "locus_tag": "BCAH1134_RS00505"}, {"location": "110837-111505", "strand": "+", "name": "WP_003283110.1", "annotations": "thiamine_phosphate_synthase", "locus_tag": "BCAH1134_RS00510"}, {"location": "111620-112933", "strand": "-", "name": "WP_000498691.1", "annotations": "C4-dicarboxylate_ABC_transporter", "locus_tag": "BCAH1134_RS00515"}, {"location": "113436-115178", "strand": "+", "name": "WP_000761081.1", "annotations": "methyl-accepting_chemotaxis_protein", "locus_tag": "BCAH1134_RS00520"}, {"location": "115311-118892", "strand": "+", "name": "WP_000761488.1", "annotations": "peptide_synthetase", "locus_tag": "BCAH1134_RS00525"}, {"location": "119148-119468", "strand": "+", "name": "WP_000082907.1", "annotations": "thiamine-binding_protein", "locus_tag": "BCAH1134_RS00530"}, {"location": "119416-120213", "strand": "+", "name": "WP_078401642.1", "annotations": "ABC_transporter_permease", "locus_tag": "BCAH1134_RS00535"}, {"location": "120210-121208", "strand": "+", "name": "WP_000715573.1", "annotations": "ABC_transporter_substrate-binding_protein", "locus_tag": "BCAH1134_RS00540"}, {"location": "121205-121954", "strand": "+", "name": "WP_000016091.1", "annotations": "ABC_transporter_ATP-binding_protein", "locus_tag": "BCAH1134_RS00545"}, {"location": "121957-122145", "strand": "+", "name": "BCAH1134_RS30135", "annotations": "ABC_transporter_ATP-binding_protein", "locus_tag": "BCAH1134_RS30135"}, {"location": "122592-124616", "strand": "-", "name": "WP_001257480.1", "annotations": "chitinase", "locus_tag": "BCAH1134_RS00550"}, {"location": "124988-125359", "strand": "+", "name": "WP_000382381.1", "annotations": "DUF1992_domain-containing_protein", "locus_tag": "BCAH1134_RS00555"}, {"location": "125370-125684", "strand": "+", "name": "WP_000206517.1", "annotations": "thioredoxin", "locus_tag": "BCAH1134_RS00560"}, {"location": "125698-125943", "strand": "+", "name": "WP_000394369.1", "annotations": "hypothetical_protein", "locus_tag": "BCAH1134_RS00565"}, {"location": "126068-126211", "strand": "+", "name": "WP_000817981.1", "annotations": "hypothetical_protein", "locus_tag": "BCAH1134_RS00570"}, {"location": "126292-126873", "strand": "+", "name": "WP_001254434.1", "annotations": "TetR_family_transcriptional_regulator", "locus_tag": "BCAH1134_RS00575"}, {"location": "126940-128172", "strand": "+", "name": "WP_000992566.1", "annotations": "MFS_transporter", "locus_tag": "BCAH1134_RS00580"}, {"location": "128229-128480", "strand": "+", "name": "WP_065845593.1", "annotations": "transcriptional_regulator", "locus_tag": "BCAH1134_RS00585"}, {"location": "128550-129833", "strand": "-", "name": "WP_000738811.1", "annotations": "MFS_transporter", "locus_tag": "BCAH1134_RS00590"}, {"location": "129942-131255", "strand": "-", "name": "WP_000356421.1", "annotations": "alkaline_phosphatase_family_protein", "locus_tag": "BCAH1134_RS00595"}, {"location": "131392-131703", "strand": "+", "name": "WP_074624988.1", "annotations": "hypothetical_protein", "locus_tag": "BCAH1134_RS00600"}, {"location": "132050-133480", "strand": "+", "name": "WP_001040942.1", "annotations": "proline--tRNA_ligase", "locus_tag": "BCAH1134_RS00605"}, {"location": "133597-134592", "strand": "-", "name": "WP_000161143.1", "annotations": "hypothetical_protein", "locus_tag": "BCAH1134_RS00610"}, {"location": "134791-135669", "strand": "+", "name": "WP_000870142.1", "annotations": "ROK_family_protein", "locus_tag": "BCAH1134_RS00615"}, {"location": "135798-136394", "strand": "+", "name": "WP_001121586.1", "annotations": "TerD_family_protein", "locus_tag": "BCAH1134_RS00620"}, {"location": "136411-137001", "strand": "+", "name": "WP_011109801.1", "annotations": "TerD_family_protein", "locus_tag": "BCAH1134_RS00625"}, {"location": "137087-137665", "strand": "+", "name": "WP_000236642.1", "annotations": "TerD_family_protein", "locus_tag": "BCAH1134_RS00630"}, {"location": "137738-138529", "strand": "+", "name": "WP_000025688.1", "annotations": "DUF475_domain-containing_protein", "locus_tag": "BCAH1134_RS00635"}, {"location": "5258273-5259235", "strand": "+", "name": "WP_000113948.1", "annotations": "carbamate_kinase", "locus_tag": "BVH75_RS28240"}, {"location": "5259437-5260126", "strand": "+", "name": "WP_001081905.1", "annotations": "Crp/Fnr_family_transcriptional_regulator", "locus_tag": "BVH75_RS28245"}, {"location": "5260283-5260966", "strand": "+", "name": "WP_000619194.1", "annotations": "hypothetical_protein", "locus_tag": "BVH75_RS28250"}, {"location": "5261090-5261626", "strand": "-", "name": "BVH75_RS28255", "annotations": "FAD-binding_protein", "locus_tag": "BVH75_RS28255"}, {"location": "5261781-5263445", "strand": "+", "name": "WP_070758049.1", "annotations": "alpha-glucosidase", "locus_tag": "BVH75_RS28260"}, {"location": "5263651-5265288", "strand": "+", "name": "WP_000705560.1", "annotations": "PTS_trehalose_transporter_subunit_IIBC", "locus_tag": "BVH75_RS28265"}, {"location": "5265293-5266084", "strand": "+", "name": "WP_000771984.1", "annotations": "endonuclease", "locus_tag": "BVH75_RS28270"}, {"location": "5266390-5269335", "strand": "+", "name": "WP_048567383.1", "annotations": "YhgE/Pip_domain-containing_protein", "locus_tag": "BVH75_RS28275"}, {"location": "5269376-5271565", "strand": "-", "name": "WP_087876066.1", "annotations": "DNA_topoisomerase_III", "locus_tag": "BVH75_RS28280"}, {"location": "5271974-5272783", "strand": "+", "name": "WP_001056095.1", "annotations": "hydroxyethylthiazole_kinase", "locus_tag": "BVH75_RS28285"}, {"location": "5272799-5273458", "strand": "+", "name": "WP_065704944.1", "annotations": "thiamine_phosphate_synthase", "locus_tag": "BVH75_RS28290"}, {"location": "5273573-5274886", "strand": "-", "name": "WP_000498691.1", "annotations": "C4-dicarboxylate_ABC_transporter", "locus_tag": "BVH75_RS28295"}, {"location": "5275388-5277130", "strand": "+", "name": "WP_087876067.1", "annotations": "methyl-accepting_chemotaxis_protein", "locus_tag": "BVH75_RS28300"}, {"location": "5277267-5280848", "strand": "+", "name": "WP_094966313.1", "annotations": "peptide_synthetase", "locus_tag": "BVH75_RS28305"}, {"location": "5281104-5281424", "strand": "+", "name": "WP_000082906.1", "annotations": "thiamine-binding_protein", "locus_tag": "BVH75_RS28310"}, {"location": "5281372-5282169", "strand": "+", "name": "WP_077393126.1", "annotations": "ABC_transporter_permease", "locus_tag": "BVH75_RS28315"}, {"location": "5282166-5283164", "strand": "+", "name": "WP_000715568.1", "annotations": "ABC_transporter_substrate-binding_protein", "locus_tag": "BVH75_RS28320"}, {"location": "5283161-5283910", "strand": "+", "name": "WP_000016085.1", "annotations": "ABC_transporter_ATP-binding_protein", "locus_tag": "BVH75_RS28325"}, {"location": "5284545-5286569", "strand": "-", "name": "WP_001257486.1", "annotations": "chitinase", "locus_tag": "BVH75_RS28335"}, {"location": "5286789-5286986", "strand": "-", "name": "WP_080024568.1", "annotations": "hypothetical_protein", "locus_tag": "BVH75_RS28340"}, {"location": "5286941-5287312", "strand": "+", "name": "WP_000382380.1", "annotations": "DUF1992_domain-containing_protein", "locus_tag": "BVH75_RS28345"}, {"location": "5287323-5287637", "strand": "+", "name": "WP_000206517.1", "annotations": "thioredoxin", "locus_tag": "BVH75_RS28350"}, {"location": "5287651-5287896", "strand": "+", "name": "WP_000394369.1", "annotations": "hypothetical_protein", "locus_tag": "BVH75_RS28355"}, {"location": "5288022-5288165", "strand": "+", "name": "WP_000817981.1", "annotations": "hypothetical_protein", "locus_tag": "BVH75_RS28360"}, {"location": "5288246-5288827", "strand": "+", "name": "WP_001254434.1", "annotations": "TetR_family_transcriptional_regulator", "locus_tag": "BVH75_RS28365"}, {"location": "5288894-5290126", "strand": "+", "name": "WP_000992568.1", "annotations": "MFS_transporter", "locus_tag": "BVH75_RS28370"}, {"location": "5290183-5290434", "strand": "+", "name": "WP_002023181.1", "annotations": "transcriptional_regulator", "locus_tag": "BVH75_RS28375"}, {"location": "5290504-5291787", "strand": "-", "name": "WP_087876068.1", "annotations": "MFS_transporter", "locus_tag": "BVH75_RS28380"}, {"location": "5291896-5293209", "strand": "-", "name": "WP_087876069.1", "annotations": "alkaline_phosphatase_family_protein", "locus_tag": "BVH75_RS28385"}, {"location": "5293346-5293657", "strand": "+", "name": "WP_003299881.1", "annotations": "hypothetical_protein", "locus_tag": "BVH75_RS28390"}, {"location": "5294005-5295435", "strand": "+", "name": "WP_087876070.1", "annotations": "proline--tRNA_ligase", "locus_tag": "BVH75_RS28395"}, {"location": "5295552-5296610", "strand": "-", "name": "WP_087876071.1", "annotations": "cell_wall_anchor_protein", "locus_tag": "BVH75_RS28400"}, {"location": "5296812-5297690", "strand": "+", "name": "WP_000666107.1", "annotations": "ROK_family_protein", "locus_tag": "BVH75_RS28405"}, {"location": "5297819-5298415", "strand": "+", "name": "WP_001121578.1", "annotations": "TerD_family_protein", "locus_tag": "BVH75_RS28410"}, {"location": "5298440-5299024", "strand": "+", "name": "WP_000146720.1", "annotations": "TerD_family_protein", "locus_tag": "BVH75_RS28415"}, {"location": "5299110-5299688", "strand": "+", "name": "WP_087876072.1", "annotations": "TerD_family_protein", "locus_tag": "BVH75_RS28420"}, {"location": "5299761-5300552", "strand": "+", "name": "WP_000025688.1", "annotations": "DUF475_domain-containing_protein", "locus_tag": "BVH75_RS28425"}, {"location": "4422782-4423573", "strand": "-", "name": "WP_000025688.1", "annotations": "DUF475_domain-containing_protein", "locus_tag": "CCX84_RS23640"}, {"location": "4423646-4424224", "strand": "-", "name": "WP_000236642.1", "annotations": "TerD_family_protein", "locus_tag": "CCX84_RS23645"}, {"location": "4424310-4424900", "strand": "-", "name": "WP_011109801.1", "annotations": "TerD_family_protein", "locus_tag": "CCX84_RS23650"}, {"location": "4424917-4425513", "strand": "-", "name": "WP_001121586.1", "annotations": "TerD_family_protein", "locus_tag": "CCX84_RS23655"}, {"location": "4425642-4426520", "strand": "-", "name": "WP_000666107.1", "annotations": "ROK_family_protein", "locus_tag": "CCX84_RS23660"}, {"location": "4426722-4427705", "strand": "+", "name": "WP_061140022.1", "annotations": "cell_wall_anchor_protein", "locus_tag": "CCX84_RS23665"}, {"location": "4427822-4429252", "strand": "-", "name": "WP_001040974.1", "annotations": "proline--tRNA_ligase", "locus_tag": "CCX84_RS23670"}, {"location": "4429600-4429911", "strand": "-", "name": "WP_074624988.1", "annotations": "hypothetical_protein", "locus_tag": "CCX84_RS23675"}, {"location": "4430048-4431361", "strand": "+", "name": "WP_000356423.1", "annotations": "alkaline_phosphatase_family_protein", "locus_tag": "CCX84_RS23680"}, {"location": "4431470-4432753", "strand": "+", "name": "WP_000738811.1", "annotations": "MFS_transporter", "locus_tag": "CCX84_RS23685"}, {"location": "4432823-4433074", "strand": "-", "name": "WP_065845593.1", "annotations": "transcriptional_regulator", "locus_tag": "CCX84_RS23690"}, {"location": "4433131-4434363", "strand": "-", "name": "WP_000992566.1", "annotations": "MFS_transporter", "locus_tag": "CCX84_RS23695"}, {"location": "4434430-4435011", "strand": "-", "name": "WP_001254433.1", "annotations": "TetR_family_transcriptional_regulator", "locus_tag": "CCX84_RS23700"}, {"location": "4435092-4435235", "strand": "-", "name": "WP_016111322.1", "annotations": "hypothetical_protein", "locus_tag": "CCX84_RS23705"}, {"location": "4435361-4435606", "strand": "-", "name": "WP_000394369.1", "annotations": "hypothetical_protein", "locus_tag": "CCX84_RS23710"}, {"location": "4435620-4435934", "strand": "-", "name": "WP_061140020.1", "annotations": "thioredoxin", "locus_tag": "CCX84_RS23715"}, {"location": "4435945-4436316", "strand": "-", "name": "WP_050821541.1", "annotations": "DUF1992_domain-containing_protein", "locus_tag": "CCX84_RS23720"}, {"location": "4436271-4436531", "strand": "+", "name": "WP_080451425.1", "annotations": "hypothetical_protein", "locus_tag": "CCX84_RS23725"}, {"location": "4436688-4438712", "strand": "+", "name": "WP_050821538.1", "annotations": "chitinase", "locus_tag": "CCX84_RS23730"}, {"location": "4439347-4440096", "strand": "-", "name": "WP_000016085.1", "annotations": "ABC_transporter_ATP-binding_protein", "locus_tag": "CCX84_RS23735"}, {"location": "4440093-4441091", "strand": "-", "name": "WP_000715568.1", "annotations": "ABC_transporter_substrate-binding_protein", "locus_tag": "CCX84_RS23740"}, {"location": "4441088-4441885", "strand": "-", "name": "WP_082770015.1", "annotations": "ABC_transporter_permease", "locus_tag": "CCX84_RS23745"}, {"location": "4441833-4442153", "strand": "-", "name": "WP_000082906.1", "annotations": "thiamine-binding_protein", "locus_tag": "CCX84_RS23750"}, {"location": "4442409-4445990", "strand": "-", "name": "WP_061140018.1", "annotations": "peptide_synthetase", "locus_tag": "CCX84_RS23755"}, {"location": "4446127-4447869", "strand": "-", "name": "WP_061140017.1", "annotations": "methyl-accepting_chemotaxis_protein", "locus_tag": "CCX84_RS23760"}, {"location": "4448372-4449685", "strand": "+", "name": "WP_000498691.1", "annotations": "C4-dicarboxylate_ABC_transporter", "locus_tag": "CCX84_RS23765"}, {"location": "4449800-4450459", "strand": "-", "name": "WP_000090967.1", "annotations": "thiamine_phosphate_synthase", "locus_tag": "CCX84_RS23770"}, {"location": "4450475-4451284", "strand": "-", "name": "WP_001056095.1", "annotations": "hydroxyethylthiazole_kinase", "locus_tag": "CCX84_RS23775"}, {"location": "4451693-4453882", "strand": "+", "name": "WP_061140016.1", "annotations": "DNA_topoisomerase_III", "locus_tag": "CCX84_RS23780"}, {"location": "4453923-4456784", "strand": "-", "name": "WP_061140015.1", "annotations": "YhgE/Pip_domain-containing_protein", "locus_tag": "CCX84_RS23785"}, {"location": "4457090-4457881", "strand": "-", "name": "WP_000771985.1", "annotations": "endonuclease", "locus_tag": "CCX84_RS23790"}, {"location": "4457886-4459523", "strand": "-", "name": "WP_030022712.1", "annotations": "PTS_transporter_subunit_IICB", "locus_tag": "CCX84_RS23795"}, {"location": "4459724-4461388", "strand": "-", "name": "WP_030022710.1", "annotations": "alpha-glucosidase", "locus_tag": "CCX84_RS23800"}, {"location": "4461543-4462079", "strand": "+", "name": "CCX84_RS23805", "annotations": "FAD-binding_protein", "locus_tag": "CCX84_RS23805"}, {"location": "4462204-4462887", "strand": "-", "name": "WP_061140014.1", "annotations": "hypothetical_protein", "locus_tag": "CCX84_RS23810"}, {"location": "4463044-4463733", "strand": "-", "name": "WP_001081905.1", "annotations": "Crp/Fnr_family_transcriptional_regulator", "locus_tag": "CCX84_RS23815"}, {"location": "4463934-4464896", "strand": "-", "name": "WP_000113947.1", "annotations": "carbamate_kinase", "locus_tag": "CCX84_RS23820"}, {"location": "313127-314089", "strand": "+", "name": "WP_000113947.1", "annotations": "carbamate_kinase", "locus_tag": "IE7_RS01525"}, {"location": "314290-314979", "strand": "+", "name": "WP_001081905.1", "annotations": "Crp/Fnr_family_transcriptional_regulator", "locus_tag": "IE7_RS01530"}, {"location": "315136-315819", "strand": "+", "name": "WP_000619194.1", "annotations": "hypothetical_protein", "locus_tag": "IE7_RS01535"}, {"location": "315944-316480", "strand": "-", "name": "IE7_RS01540", "annotations": "hypothetical_protein", "locus_tag": "IE7_RS01540"}, {"location": "316635-318299", "strand": "+", "name": "WP_001044699.1", "annotations": "alpha-glucosidase", "locus_tag": "IE7_RS01545"}, {"location": "318505-320142", "strand": "+", "name": "WP_000705560.1", "annotations": "PTS_trehalose_transporter_subunit_IIBC", "locus_tag": "IE7_RS01550"}, {"location": "320147-320938", "strand": "+", "name": "WP_000771987.1", "annotations": "endonuclease", "locus_tag": "IE7_RS01555"}, {"location": "321244-324189", "strand": "+", "name": "WP_000810091.1", "annotations": "YhgE/Pip_domain-containing_protein", "locus_tag": "IE7_RS01560"}, {"location": "324230-326419", "strand": "-", "name": "WP_000047290.1", "annotations": "DNA_topoisomerase_III", "locus_tag": "IE7_RS01565"}, {"location": "326959-327768", "strand": "+", "name": "WP_001056098.1", "annotations": "hydroxyethylthiazole_kinase", "locus_tag": "IE7_RS01570"}, {"location": "327784-328443", "strand": "+", "name": "WP_000090966.1", "annotations": "thiamine_phosphate_synthase", "locus_tag": "IE7_RS01575"}, {"location": "328559-329872", "strand": "-", "name": "WP_000498706.1", "annotations": "anaerobic_C4-dicarboxylate_transporter", "locus_tag": "IE7_RS01580"}, {"location": "330374-332116", "strand": "+", "name": "WP_000761076.1", "annotations": "methyl-accepting_chemotaxis_protein", "locus_tag": "IE7_RS01585"}, {"location": "332849-335830", "strand": "+", "name": "WP_080014613.1", "annotations": "peptide_synthetase", "locus_tag": "IE7_RS01590"}, {"location": "336086-336406", "strand": "+", "name": "WP_000082907.1", "annotations": "thiamine-binding_protein", "locus_tag": "IE7_RS01595"}, {"location": "336354-337151", "strand": "+", "name": "WP_078401642.1", "annotations": "ABC_transporter_permease", "locus_tag": "IE7_RS01600"}, {"location": "337148-338146", "strand": "+", "name": "WP_000715573.1", "annotations": "ABC_transporter_substrate-binding_protein", "locus_tag": "IE7_RS01605"}, {"location": "338143-338892", "strand": "+", "name": "WP_000016085.1", "annotations": "ABC_transporter_ATP-binding_protein", "locus_tag": "IE7_RS01610"}, {"location": "338952-339032", "strand": "+", "name": "WP_074596585.1", "annotations": "ABC_transporter_ATP-binding_protein", "locus_tag": "IE7_RS28695"}, {"location": "339527-341551", "strand": "-", "name": "WP_001257474.1", "annotations": "chitinase", "locus_tag": "IE7_RS01615"}, {"location": "341923-342294", "strand": "+", "name": "WP_000382379.1", "annotations": "DUF1992_domain-containing_protein", "locus_tag": "IE7_RS01620"}, {"location": "342305-342619", "strand": "+", "name": "WP_000206517.1", "annotations": "thioredoxin", "locus_tag": "IE7_RS01625"}, {"location": "342633-342878", "strand": "+", "name": "WP_000394369.1", "annotations": "hypothetical_protein", "locus_tag": "IE7_RS01630"}, {"location": "343004-343147", "strand": "+", "name": "WP_000817974.1", "annotations": "hypothetical_protein", "locus_tag": "IE7_RS01635"}, {"location": "343228-343809", "strand": "+", "name": "WP_001254433.1", "annotations": "TetR_family_transcriptional_regulator", "locus_tag": "IE7_RS01640"}, {"location": "343876-345108", "strand": "+", "name": "WP_000992567.1", "annotations": "MFS_transporter", "locus_tag": "IE7_RS01645"}, {"location": "345165-345416", "strand": "+", "name": "WP_002023181.1", "annotations": "transcriptional_regulator", "locus_tag": "IE7_RS01650"}, {"location": "345486-346769", "strand": "-", "name": "WP_000738812.1", "annotations": "MFS_transporter", "locus_tag": "IE7_RS01655"}, {"location": "346878-348191", "strand": "-", "name": "WP_000356420.1", "annotations": "alkaline_phosphatase_family_protein", "locus_tag": "IE7_RS01660"}, {"location": "348328-348639", "strand": "+", "name": "WP_003299881.1", "annotations": "hypothetical_protein", "locus_tag": "IE7_RS01665"}, {"location": "348987-350417", "strand": "+", "name": "WP_001040974.1", "annotations": "proline--tRNA_ligase", "locus_tag": "IE7_RS01670"}, {"location": "350534-351859", "strand": "-", "name": "IE7_RS01675", "annotations": "cell_wall_anchor_protein", "locus_tag": "IE7_RS01675"}, {"location": "352061-352939", "strand": "+", "name": "WP_000666106.1", "annotations": "ROK_family_protein", "locus_tag": "IE7_RS01680"}, {"location": "353068-353664", "strand": "+", "name": "WP_001121586.1", "annotations": "TerD_family_protein", "locus_tag": "IE7_RS01685"}, {"location": "353681-354271", "strand": "+", "name": "WP_011109801.1", "annotations": "TerD_family_protein", "locus_tag": "IE7_RS01690"}, {"location": "354357-354935", "strand": "+", "name": "WP_000236638.1", "annotations": "TerD_family_protein", "locus_tag": "IE7_RS01695"}, {"location": "355008-355799", "strand": "+", "name": "WP_000025688.1", "annotations": "DUF475_domain-containing_protein", "locus_tag": "IE7_RS01700"}, {"location": "401915-402877", "strand": "+", "name": "WP_016121523.1", "annotations": "carbamate_kinase", "locus_tag": "FORC60_RS02200"}, {"location": "403079-403768", "strand": "+", "name": "WP_001081905.1", "annotations": "Crp/Fnr_family_transcriptional_regulator", "locus_tag": "FORC60_RS02205"}, {"location": "403924-404607", "strand": "+", "name": "WP_044307357.1", "annotations": "hypothetical_protein", "locus_tag": "FORC60_RS02210"}, {"location": "404732-406066", "strand": "-", "name": "WP_025710036.1", "annotations": "FAD-binding_oxidoreductase", "locus_tag": "FORC60_RS02215"}, {"location": "406305-407975", "strand": "+", "name": "WP_100617799.1", "annotations": "alpha-glucosidase", "locus_tag": "FORC60_RS02220"}, {"location": "408181-409818", "strand": "+", "name": "WP_000705560.1", "annotations": "PTS_trehalose_transporter_subunit_IIBC", "locus_tag": "FORC60_RS02225"}, {"location": "409823-410614", "strand": "+", "name": "WP_048558593.1", "annotations": "endonuclease", "locus_tag": "FORC60_RS02230"}, {"location": "410920-413745", "strand": "+", "name": "WP_044307356.1", "annotations": "YhgE/Pip_domain-containing_protein", "locus_tag": "FORC60_RS02235"}, {"location": "413786-415975", "strand": "-", "name": "WP_044307355.1", "annotations": "DNA_topoisomerase_III", "locus_tag": "FORC60_RS02240"}, {"location": "416371-417180", "strand": "+", "name": "WP_044307354.1", "annotations": "hydroxyethylthiazole_kinase", "locus_tag": "FORC60_RS02245"}, {"location": "417186-417854", "strand": "+", "name": "WP_086388555.1", "annotations": "thiamine_phosphate_synthase", "locus_tag": "FORC60_RS02250"}, {"location": "417971-419284", "strand": "-", "name": "WP_025710029.1", "annotations": "anaerobic_C4-dicarboxylate_transporter", "locus_tag": "FORC60_RS02255"}, {"location": "419786-421528", "strand": "+", "name": "WP_000761083.1", "annotations": "methyl-accepting_chemotaxis_protein", "locus_tag": "FORC60_RS02260"}, {"location": "421665-425246", "strand": "+", "name": "WP_106918876.1", "annotations": "peptide_synthetase", "locus_tag": "FORC60_RS02265"}, {"location": "425502-425822", "strand": "+", "name": "WP_000082906.1", "annotations": "thiamine-binding_protein", "locus_tag": "FORC60_RS02270"}, {"location": "425770-426567", "strand": "+", "name": "WP_077393126.1", "annotations": "ABC_transporter_permease", "locus_tag": "FORC60_RS02275"}, {"location": "426564-427562", "strand": "+", "name": "WP_000715573.1", "annotations": "ABC_transporter_substrate-binding_protein", "locus_tag": "FORC60_RS02280"}, {"location": "427559-428308", "strand": "+", "name": "WP_000015772.1", "annotations": "ABC_transporter_ATP-binding_protein", "locus_tag": "FORC60_RS02285"}, {"location": "428311-428499", "strand": "+", "name": "FORC60_RS02290", "annotations": "ABC_transporter_ATP-binding_protein", "locus_tag": "FORC60_RS02290"}, {"location": "428943-430967", "strand": "-", "name": "WP_044307352.1", "annotations": "chitinase", "locus_tag": "FORC60_RS02295"}, {"location": "431187-431384", "strand": "-", "name": "WP_071686393.1", "annotations": "hypothetical_protein", "locus_tag": "FORC60_RS02300"}, {"location": "431339-431710", "strand": "+", "name": "WP_000382375.1", "annotations": "DUF1992_domain-containing_protein", "locus_tag": "FORC60_RS02305"}, {"location": "431721-432035", "strand": "+", "name": "WP_000206514.1", "annotations": "thioredoxin", "locus_tag": "FORC60_RS02310"}, {"location": "432049-432294", "strand": "+", "name": "WP_000505774.1", "annotations": "hypothetical_protein", "locus_tag": "FORC60_RS02315"}, {"location": "432420-432563", "strand": "+", "name": "WP_000817973.1", "annotations": "hypothetical_protein", "locus_tag": "FORC60_RS02320"}, {"location": "432644-433225", "strand": "+", "name": "WP_001254452.1", "annotations": "TetR_family_transcriptional_regulator", "locus_tag": "FORC60_RS02325"}, {"location": "433292-434524", "strand": "+", "name": "WP_044307350.1", "annotations": "MFS_transporter", "locus_tag": "FORC60_RS02330"}, {"location": "434581-434832", "strand": "+", "name": "WP_002023181.1", "annotations": "transcriptional_regulator", "locus_tag": "FORC60_RS02335"}, {"location": "434902-436185", "strand": "-", "name": "WP_000738812.1", "annotations": "MFS_transporter", "locus_tag": "FORC60_RS02340"}, {"location": "436294-437607", "strand": "-", "name": "WP_044307349.1", "annotations": "alkaline_phosphatase_family_protein", "locus_tag": "FORC60_RS02345"}, {"location": "437743-438054", "strand": "+", "name": "WP_023520987.1", "annotations": "hypothetical_protein", "locus_tag": "FORC60_RS02350"}, {"location": "438400-439830", "strand": "+", "name": "WP_001040978.1", "annotations": "proline--tRNA_ligase", "locus_tag": "FORC60_RS02355"}, {"location": "439946-440896", "strand": "-", "name": "WP_106918877.1", "annotations": "cell_wall_anchor_protein", "locus_tag": "FORC60_RS02360"}, {"location": "441098-441976", "strand": "+", "name": "WP_000666116.1", "annotations": "ROK_family_protein", "locus_tag": "FORC60_RS02365"}, {"location": "442105-442701", "strand": "+", "name": "WP_044307136.1", "annotations": "TerD_family_protein", "locus_tag": "FORC60_RS02370"}, {"location": "442718-443308", "strand": "+", "name": "WP_011109801.1", "annotations": "TerD_family_protein", "locus_tag": "FORC60_RS02375"}, {"location": "443394-443972", "strand": "+", "name": "WP_000236643.1", "annotations": "TerD_family_protein", "locus_tag": "FORC60_RS02380"}, {"location": "444045-444836", "strand": "+", "name": "WP_000025704.1", "annotations": "DUF475_domain-containing_protein", "locus_tag": "FORC60_RS02385"}, {"location": "600663-601625", "strand": "+", "name": "WP_000113953.1", "annotations": "carbamate_kinase", "locus_tag": "D828_RS0104580"}, {"location": "601827-602516", "strand": "+", "name": "WP_017762752.1", "annotations": "Crp/Fnr_family_transcriptional_regulator", "locus_tag": "D828_RS0104585"}, {"location": "602673-603356", "strand": "+", "name": "WP_016078583.1", "annotations": "hypothetical_protein", "locus_tag": "D828_RS0104590"}, {"location": "603480-604814", "strand": "-", "name": "WP_016078584.1", "annotations": "FAD-binding_oxidoreductase", "locus_tag": "D828_RS0104595"}, {"location": "605058-606722", "strand": "+", "name": "WP_017762753.1", "annotations": "alpha-glucosidase", "locus_tag": "D828_RS0104600"}, {"location": "606928-608565", "strand": "+", "name": "WP_000705560.1", "annotations": "PTS_trehalose_transporter_subunit_IIBC", "locus_tag": "D828_RS0104605"}, {"location": "608570-609361", "strand": "+", "name": "WP_016078585.1", "annotations": "exodeoxyribonuclease_III", "locus_tag": "D828_RS0104610"}, {"location": "609667-612528", "strand": "+", "name": "WP_017762754.1", "annotations": "YhgE/Pip_domain-containing_protein", "locus_tag": "D828_RS0104615"}, {"location": "612567-614756", "strand": "-", "name": "WP_017762755.1", "annotations": "DNA_topoisomerase_III", "locus_tag": "D828_RS0104620"}, {"location": "615133-615942", "strand": "+", "name": "WP_001056107.1", "annotations": "hydroxyethylthiazole_kinase", "locus_tag": "D828_RS0104625"}, {"location": "615948-616616", "strand": "+", "name": "WP_003255464.1", "annotations": "thiamine_phosphate_synthase", "locus_tag": "D828_RS0104630"}, {"location": "616732-618045", "strand": "-", "name": "WP_000498722.1", "annotations": "C4-dicarboxylate_ABC_transporter", "locus_tag": "D828_RS0104635"}, {"location": "618546-620288", "strand": "+", "name": "WP_000761081.1", "annotations": "methyl-accepting_chemotaxis_protein", "locus_tag": "D828_RS0104640"}, {"location": "620423-624004", "strand": "+", "name": "WP_017762756.1", "annotations": "peptide_synthetase", "locus_tag": "D828_RS0104645"}, {"location": "624260-624580", "strand": "+", "name": "WP_000082906.1", "annotations": "thiamine-binding_protein", "locus_tag": "D828_RS0104650"}, {"location": "624528-625325", "strand": "+", "name": "WP_077393126.1", "annotations": "ABC_transporter_permease", "locus_tag": "D828_RS0104655"}, {"location": "625322-626320", "strand": "+", "name": "WP_000715556.1", "annotations": "ABC_transporter_substrate-binding_protein", "locus_tag": "D828_RS0104660"}, {"location": "626317-627066", "strand": "+", "name": "WP_000016079.1", "annotations": "ABC_transporter_ATP-binding_protein", "locus_tag": "D828_RS0104665"}, {"location": "627068-627256", "strand": "+", "name": "D828_RS32430", "annotations": "hypothetical_protein", "locus_tag": "D828_RS32430"}, {"location": "627697-629721", "strand": "-", "name": "WP_001257482.1", "annotations": "chitinase", "locus_tag": "D828_RS0104675"}, {"location": "629941-630138", "strand": "-", "name": "WP_079246235.1", "annotations": "hypothetical_protein", "locus_tag": "D828_RS32435"}, {"location": "630093-630464", "strand": "+", "name": "WP_000382370.1", "annotations": "DUF1992_domain-containing_protein", "locus_tag": "D828_RS0104680"}, {"location": "630475-630789", "strand": "+", "name": "WP_000206513.1", "annotations": "thioredoxin", "locus_tag": "D828_RS0104685"}, {"location": "630803-631045", "strand": "+", "name": "WP_000394363.1", "annotations": "hypothetical_protein", "locus_tag": "D828_RS0104690"}, {"location": "631171-631314", "strand": "+", "name": "WP_000817987.1", "annotations": "hypothetical_protein", "locus_tag": "D828_RS0104695"}, {"location": "631395-631976", "strand": "+", "name": "WP_001254448.1", "annotations": "TetR_family_transcriptional_regulator", "locus_tag": "D828_RS0104700"}, {"location": "632043-633275", "strand": "+", "name": "WP_000645357.1", "annotations": "MFS_transporter", "locus_tag": "D828_RS0104705"}, {"location": "633332-633583", "strand": "+", "name": "WP_002023181.1", "annotations": "transcriptional_regulator", "locus_tag": "D828_RS0104710"}, {"location": "633653-634936", "strand": "-", "name": "WP_000738826.1", "annotations": "MFS_transporter", "locus_tag": "D828_RS0104715"}, {"location": "635045-636358", "strand": "-", "name": "WP_000356443.1", "annotations": "alkaline_phosphatase_family_protein", "locus_tag": "D828_RS0104720"}, {"location": "636512-636805", "strand": "+", "name": "WP_000383860.1", "annotations": "hypothetical_protein", "locus_tag": "D828_RS0104725"}, {"location": "637156-638586", "strand": "+", "name": "WP_001040982.1", "annotations": "proline--tRNA_ligase", "locus_tag": "D828_RS0104730"}, {"location": "638701-639651", "strand": "-", "name": "WP_020480640.1", "annotations": "hypothetical_protein", "locus_tag": "D828_RS0104735"}, {"location": "639853-640731", "strand": "+", "name": "WP_017762758.1", "annotations": "ROK_family_protein", "locus_tag": "D828_RS0104740"}, {"location": "640860-641456", "strand": "+", "name": "WP_001121586.1", "annotations": "TerD_family_protein", "locus_tag": "D828_RS0104745"}, {"location": "641474-642064", "strand": "+", "name": "WP_079245019.1", "annotations": "TerD_family_protein", "locus_tag": "D828_RS0104750"}, {"location": "642150-642728", "strand": "+", "name": "WP_000236653.1", "annotations": "TerD_family_protein", "locus_tag": "D828_RS0104755"}, {"location": "642801-643592", "strand": "+", "name": "WP_000025702.1", "annotations": "hypothetical_protein", "locus_tag": "D828_RS0104760"}, {"location": "326653-327615", "strand": "+", "name": "WP_000113947.1", "annotations": "carbamate_kinase", "locus_tag": "BCERE0002_RS01815"}, {"location": "327816-328505", "strand": "+", "name": "WP_001081905.1", "annotations": "Crp/Fnr_family_transcriptional_regulator", "locus_tag": "BCERE0002_RS01820"}, {"location": "328662-329345", "strand": "+", "name": "WP_000619193.1", "annotations": "hypothetical_protein", "locus_tag": "BCERE0002_RS01825"}, {"location": "329469-330005", "strand": "-", "name": "BCERE0002_RS01830", "annotations": "hypothetical_protein", "locus_tag": "BCERE0002_RS01830"}, {"location": "330160-331824", "strand": "+", "name": "WP_001044705.1", "annotations": "alpha-glucosidase", "locus_tag": "BCERE0002_RS01835"}, {"location": "332033-333670", "strand": "+", "name": "WP_000705560.1", "annotations": "PTS_trehalose_transporter_subunit_IIBC", "locus_tag": "BCERE0002_RS01840"}, {"location": "333675-334466", "strand": "+", "name": "WP_000771985.1", "annotations": "endonuclease", "locus_tag": "BCERE0002_RS01845"}, {"location": "334772-337633", "strand": "+", "name": "WP_000810078.1", "annotations": "YhgE/Pip_domain-containing_protein", "locus_tag": "BCERE0002_RS01850"}, {"location": "337674-339863", "strand": "-", "name": "WP_001140205.1", "annotations": "DNA_topoisomerase_III", "locus_tag": "BCERE0002_RS01855"}, {"location": "340407-341216", "strand": "+", "name": "WP_001056095.1", "annotations": "hydroxyethylthiazole_kinase", "locus_tag": "BCERE0002_RS01860"}, {"location": "341232-341891", "strand": "+", "name": "WP_000090968.1", "annotations": "thiamine_phosphate_synthase", "locus_tag": "BCERE0002_RS01865"}, {"location": "342007-343320", "strand": "-", "name": "WP_000498701.1", "annotations": "anaerobic_C4-dicarboxylate_transporter", "locus_tag": "BCERE0002_RS01870"}, {"location": "343822-345564", "strand": "+", "name": "WP_000761078.1", "annotations": "methyl-accepting_chemotaxis_protein", "locus_tag": "BCERE0002_RS01875"}, {"location": "346297-349278", "strand": "+", "name": "WP_082186628.1", "annotations": "peptide_synthetase", "locus_tag": "BCERE0002_RS01880"}, {"location": "349534-349854", "strand": "+", "name": "WP_000082906.1", "annotations": "thiamine-binding_protein", "locus_tag": "BCERE0002_RS01885"}, {"location": "349802-350599", "strand": "+", "name": "WP_080119153.1", "annotations": "ABC_transporter_permease", "locus_tag": "BCERE0002_RS01890"}, {"location": "350596-351594", "strand": "+", "name": "WP_000715573.1", "annotations": "ABC_transporter_substrate-binding_protein", "locus_tag": "BCERE0002_RS01895"}, {"location": "351591-352340", "strand": "+", "name": "WP_000016081.1", "annotations": "ABC_transporter_ATP-binding_protein", "locus_tag": "BCERE0002_RS01900"}, {"location": "352400-352495", "strand": "+", "name": "WP_080119154.1", "annotations": "ABC_transporter_ATP-binding_protein", "locus_tag": "BCERE0002_RS30520"}, {"location": "352990-355014", "strand": "-", "name": "WP_001257479.1", "annotations": "chitinase", "locus_tag": "BCERE0002_RS01905"}, {"location": "355234-355431", "strand": "-", "name": "WP_080119162.1", "annotations": "hypothetical_protein", "locus_tag": "BCERE0002_RS30525"}, {"location": "355386-355757", "strand": "+", "name": "WP_000382367.1", "annotations": "DUF1992_domain-containing_protein", "locus_tag": "BCERE0002_RS01910"}, {"location": "355768-356082", "strand": "+", "name": "WP_001091336.1", "annotations": "thioredoxin", "locus_tag": "BCERE0002_RS01915"}, {"location": "356096-356341", "strand": "+", "name": "WP_000394369.1", "annotations": "hypothetical_protein", "locus_tag": "BCERE0002_RS01920"}, {"location": "356468-356611", "strand": "+", "name": "WP_000817981.1", "annotations": "hypothetical_protein", "locus_tag": "BCERE0002_RS01925"}, {"location": "356692-357273", "strand": "+", "name": "WP_001254434.1", "annotations": "TetR_family_transcriptional_regulator", "locus_tag": "BCERE0002_RS01930"}, {"location": "357340-358572", "strand": "+", "name": "WP_000992566.1", "annotations": "MFS_transporter", "locus_tag": "BCERE0002_RS01935"}, {"location": "358629-358880", "strand": "+", "name": "WP_065845593.1", "annotations": "transcriptional_regulator", "locus_tag": "BCERE0002_RS01940"}, {"location": "358950-360233", "strand": "-", "name": "WP_000738805.1", "annotations": "MFS_transporter", "locus_tag": "BCERE0002_RS01945"}, {"location": "360342-361655", "strand": "-", "name": "WP_000356413.1", "annotations": "alkaline_phosphatase_family_protein", "locus_tag": "BCERE0002_RS01950"}, {"location": "361792-362103", "strand": "+", "name": "WP_003299881.1", "annotations": "hypothetical_protein", "locus_tag": "BCERE0002_RS01955"}, {"location": "362451-363881", "strand": "+", "name": "WP_001040974.1", "annotations": "proline--tRNA_ligase", "locus_tag": "BCERE0002_RS01960"}, {"location": "363998-364861", "strand": "-", "name": "WP_000161149.1", "annotations": "cell_wall_anchor", "locus_tag": "BCERE0002_RS01965"}, {"location": "365060-365938", "strand": "+", "name": "WP_000666112.1", "annotations": "ROK_family_protein", "locus_tag": "BCERE0002_RS01970"}, {"location": "366067-366663", "strand": "+", "name": "WP_001121586.1", "annotations": "TerD_family_protein", "locus_tag": "BCERE0002_RS01975"}, {"location": "366680-367270", "strand": "+", "name": "WP_011109801.1", "annotations": "TerD_family_protein", "locus_tag": "BCERE0002_RS01980"}, {"location": "367356-367934", "strand": "+", "name": "WP_000236643.1", "annotations": "TerD_family_protein", "locus_tag": "BCERE0002_RS01985"}, {"location": "368007-368798", "strand": "+", "name": "WP_000025688.1", "annotations": "DUF475_domain-containing_protein", "locus_tag": "BCERE0002_RS01990"}, {"location": "334402-335364", "strand": "+", "name": "WP_000113947.1", "annotations": "carbamate_kinase", "locus_tag": "BCERE0005_RS01865"}, {"location": "335565-336254", "strand": "+", "name": "WP_001081905.1", "annotations": "Crp/Fnr_family_transcriptional_regulator", "locus_tag": "BCERE0005_RS01870"}, {"location": "336411-337094", "strand": "+", "name": "WP_000619196.1", "annotations": "hypothetical_protein", "locus_tag": "BCERE0005_RS01875"}, {"location": "337219-337755", "strand": "-", "name": "BCERE0005_RS01880", "annotations": "hypothetical_protein", "locus_tag": "BCERE0005_RS01880"}, {"location": "337910-339574", "strand": "+", "name": "WP_001044722.1", "annotations": "alpha-glucosidase", "locus_tag": "BCERE0005_RS01885"}, {"location": "339782-341419", "strand": "+", "name": "WP_000705560.1", "annotations": "PTS_trehalose_transporter_subunit_IIBC", "locus_tag": "BCERE0005_RS01890"}, {"location": "341424-342215", "strand": "+", "name": "WP_000771987.1", "annotations": "endonuclease", "locus_tag": "BCERE0005_RS01895"}, {"location": "342521-345382", "strand": "+", "name": "WP_000810082.1", "annotations": "YhgE/Pip_domain-containing_protein", "locus_tag": "BCERE0005_RS01900"}, {"location": "345423-347612", "strand": "-", "name": "WP_000047300.1", "annotations": "DNA_topoisomerase_III", "locus_tag": "BCERE0005_RS01905"}, {"location": "348156-348965", "strand": "+", "name": "WP_001056095.1", "annotations": "hydroxyethylthiazole_kinase", "locus_tag": "BCERE0005_RS01910"}, {"location": "348981-349640", "strand": "+", "name": "WP_000090964.1", "annotations": "thiamine_phosphate_synthase", "locus_tag": "BCERE0005_RS01915"}, {"location": "349756-351069", "strand": "-", "name": "WP_000498706.1", "annotations": "anaerobic_C4-dicarboxylate_transporter", "locus_tag": "BCERE0005_RS01920"}, {"location": "351571-353313", "strand": "+", "name": "WP_000761075.1", "annotations": "methyl-accepting_chemotaxis_protein", "locus_tag": "BCERE0005_RS01925"}, {"location": "354046-357027", "strand": "+", "name": "WP_082179520.1", "annotations": "peptide_synthetase", "locus_tag": "BCERE0005_RS01930"}, {"location": "357283-357603", "strand": "+", "name": "WP_000082907.1", "annotations": "thiamine-binding_protein", "locus_tag": "BCERE0005_RS01935"}, {"location": "357551-358348", "strand": "+", "name": "WP_077393126.1", "annotations": "ABC_transporter_permease", "locus_tag": "BCERE0005_RS01940"}, {"location": "358345-359343", "strand": "+", "name": "WP_000715567.1", "annotations": "ABC_transporter_substrate-binding_protein", "locus_tag": "BCERE0005_RS01945"}, {"location": "359340-360089", "strand": "+", "name": "WP_000016092.1", "annotations": "ABC_transporter_ATP-binding_protein", "locus_tag": "BCERE0005_RS01950"}, {"location": "360149-360229", "strand": "+", "name": "WP_074596585.1", "annotations": "ABC_transporter_ATP-binding_protein", "locus_tag": "BCERE0005_RS29110"}, {"location": "360724-362748", "strand": "-", "name": "WP_001257478.1", "annotations": "chitinase", "locus_tag": "BCERE0005_RS01955"}, {"location": "362968-363165", "strand": "-", "name": "WP_071686393.1", "annotations": "hypothetical_protein", "locus_tag": "BCERE0005_RS29115"}, {"location": "363120-363491", "strand": "+", "name": "WP_000382378.1", "annotations": "DUF1992_domain-containing_protein", "locus_tag": "BCERE0005_RS01960"}, {"location": "363502-363816", "strand": "+", "name": "WP_000151796.1", "annotations": "thioredoxin", "locus_tag": "BCERE0005_RS01965"}, {"location": "363830-364075", "strand": "+", "name": "WP_000394369.1", "annotations": "hypothetical_protein", "locus_tag": "BCERE0005_RS01970"}, {"location": "364201-364344", "strand": "+", "name": "WP_000817975.1", "annotations": "hypothetical_protein", "locus_tag": "BCERE0005_RS01975"}, {"location": "364425-365006", "strand": "+", "name": "WP_001254449.1", "annotations": "TetR_family_transcriptional_regulator", "locus_tag": "BCERE0005_RS01980"}, {"location": "365073-366305", "strand": "+", "name": "WP_000992566.1", "annotations": "MFS_transporter", "locus_tag": "BCERE0005_RS01985"}, {"location": "366362-366613", "strand": "+", "name": "WP_065845593.1", "annotations": "transcriptional_regulator", "locus_tag": "BCERE0005_RS01990"}, {"location": "366683-367966", "strand": "-", "name": "WP_000738811.1", "annotations": "MFS_transporter", "locus_tag": "BCERE0005_RS01995"}, {"location": "368075-369388", "strand": "-", "name": "WP_000356423.1", "annotations": "alkaline_phosphatase_family_protein", "locus_tag": "BCERE0005_RS02000"}, {"location": "369524-369835", "strand": "+", "name": "WP_003299881.1", "annotations": "hypothetical_protein", "locus_tag": "BCERE0005_RS02005"}, {"location": "370183-371613", "strand": "+", "name": "WP_001040974.1", "annotations": "proline--tRNA_ligase", "locus_tag": "BCERE0005_RS02010"}, {"location": "371730-372635", "strand": "-", "name": "WP_000161148.1", "annotations": "cell_wall_anchor", "locus_tag": "BCERE0005_RS02015"}, {"location": "372837-373715", "strand": "+", "name": "WP_000666106.1", "annotations": "ROK_family_protein", "locus_tag": "BCERE0005_RS02020"}, {"location": "373844-374440", "strand": "+", "name": "WP_001121586.1", "annotations": "TerD_family_protein", "locus_tag": "BCERE0005_RS02025"}, {"location": "374457-375047", "strand": "+", "name": "WP_011109801.1", "annotations": "TerD_family_protein", "locus_tag": "BCERE0005_RS02030"}, {"location": "375133-375711", "strand": "+", "name": "WP_000236642.1", "annotations": "TerD_family_protein", "locus_tag": "BCERE0005_RS02035"}, {"location": "375784-376575", "strand": "+", "name": "WP_000025688.1", "annotations": "DUF475_domain-containing_protein", "locus_tag": "BCERE0005_RS02040"}, {"location": "406105-407067", "strand": "+", "name": "WP_000113948.1", "annotations": "carbamate_kinase", "locus_tag": "BCERE0023_RS02145"}, {"location": "407268-407957", "strand": "+", "name": "WP_001081905.1", "annotations": "Crp/Fnr_family_transcriptional_regulator", "locus_tag": "BCERE0023_RS02150"}, {"location": "408114-408797", "strand": "+", "name": "WP_000619194.1", "annotations": "hypothetical_protein", "locus_tag": "BCERE0023_RS02155"}, {"location": "408922-409458", "strand": "-", "name": "BCERE0023_RS02160", "annotations": "hypothetical_protein", "locus_tag": "BCERE0023_RS02160"}, {"location": "409613-411277", "strand": "+", "name": "WP_001044703.1", "annotations": "alpha-glucosidase", "locus_tag": "BCERE0023_RS02165"}, {"location": "411480-413117", "strand": "+", "name": "WP_000705571.1", "annotations": "hypothetical_protein", "locus_tag": "BCERE0023_RS02170"}, {"location": "413122-413913", "strand": "+", "name": "WP_000771992.1", "annotations": "endonuclease", "locus_tag": "BCERE0023_RS02175"}, {"location": "414219-417164", "strand": "+", "name": "WP_000810092.1", "annotations": "YhgE/Pip_domain-containing_protein", "locus_tag": "BCERE0023_RS02180"}, {"location": "417205-419394", "strand": "-", "name": "WP_000047298.1", "annotations": "DNA_topoisomerase_III", "locus_tag": "BCERE0023_RS02185"}, {"location": "419803-420612", "strand": "+", "name": "WP_001056095.1", "annotations": "hydroxyethylthiazole_kinase", "locus_tag": "BCERE0023_RS02190"}, {"location": "420628-421287", "strand": "+", "name": "WP_000090965.1", "annotations": "thiamine_phosphate_synthase", "locus_tag": "BCERE0023_RS02195"}, {"location": "421402-422715", "strand": "-", "name": "WP_000498691.1", "annotations": "C4-dicarboxylate_ABC_transporter", "locus_tag": "BCERE0023_RS02200"}, {"location": "423218-424960", "strand": "+", "name": "WP_000761081.1", "annotations": "methyl-accepting_chemotaxis_protein", "locus_tag": "BCERE0023_RS02205"}, {"location": "425697-428678", "strand": "+", "name": "WP_080002080.1", "annotations": "peptide_synthetase", "locus_tag": "BCERE0023_RS02210"}, {"location": "428934-429254", "strand": "+", "name": "WP_000082906.1", "annotations": "thiamine-binding_protein", "locus_tag": "BCERE0023_RS02215"}, {"location": "429202-429999", "strand": "+", "name": "WP_077393126.1", "annotations": "ABC_transporter_permease", "locus_tag": "BCERE0023_RS02220"}, {"location": "429996-430994", "strand": "+", "name": "WP_000715568.1", "annotations": "ABC_transporter_substrate-binding_protein", "locus_tag": "BCERE0023_RS02225"}, {"location": "430991-431740", "strand": "+", "name": "WP_000016085.1", "annotations": "ABC_transporter_ATP-binding_protein", "locus_tag": "BCERE0023_RS02230"}, {"location": "431800-431880", "strand": "+", "name": "WP_074596585.1", "annotations": "ABC_transporter_ATP-binding_protein", "locus_tag": "BCERE0023_RS29895"}, {"location": "432485-434509", "strand": "-", "name": "WP_001257472.1", "annotations": "chitinase", "locus_tag": "BCERE0023_RS02235"}, {"location": "434881-435252", "strand": "+", "name": "WP_000382380.1", "annotations": "DUF1992_domain-containing_protein", "locus_tag": "BCERE0023_RS02240"}, {"location": "435263-435577", "strand": "+", "name": "WP_000206517.1", "annotations": "thioredoxin", "locus_tag": "BCERE0023_RS02245"}, {"location": "435591-435836", "strand": "+", "name": "WP_000394369.1", "annotations": "hypothetical_protein", "locus_tag": "BCERE0023_RS02250"}, {"location": "435962-436105", "strand": "+", "name": "WP_000817981.1", "annotations": "hypothetical_protein", "locus_tag": "BCERE0023_RS02255"}, {"location": "436183-436764", "strand": "+", "name": "WP_001254434.1", "annotations": "TetR_family_transcriptional_regulator", "locus_tag": "BCERE0023_RS02260"}, {"location": "436831-438063", "strand": "+", "name": "WP_000992569.1", "annotations": "MFS_transporter", "locus_tag": "BCERE0023_RS02265"}, {"location": "438120-438371", "strand": "+", "name": "WP_002023181.1", "annotations": "transcriptional_regulator", "locus_tag": "BCERE0023_RS02270"}, {"location": "438441-439724", "strand": "-", "name": "WP_000738812.1", "annotations": "MFS_transporter", "locus_tag": "BCERE0023_RS02275"}, {"location": "439833-441146", "strand": "-", "name": "WP_000356417.1", "annotations": "alkaline_phosphatase_family_protein", "locus_tag": "BCERE0023_RS02280"}, {"location": "441283-441594", "strand": "+", "name": "WP_003299881.1", "annotations": "hypothetical_protein", "locus_tag": "BCERE0023_RS02285"}, {"location": "441942-443372", "strand": "+", "name": "WP_001040994.1", "annotations": "proline--tRNA_ligase", "locus_tag": "BCERE0023_RS02290"}, {"location": "443489-443818", "strand": "-", "name": "BCERE0023_RS02295", "annotations": "cell_wall_anchor_protein", "locus_tag": "BCERE0023_RS02295"}, {"location": "443919-444278", "strand": "-", "name": "BCERE0023_RS02300", "annotations": "cell_wall_anchor_protein", "locus_tag": "BCERE0023_RS02300"}, {"location": "444480-445358", "strand": "+", "name": "WP_000666107.1", "annotations": "ROK_family_protein", "locus_tag": "BCERE0023_RS02305"}, {"location": "445487-446083", "strand": "+", "name": "WP_001121578.1", "annotations": "TerD_family_protein", "locus_tag": "BCERE0023_RS02310"}, {"location": "446108-446692", "strand": "+", "name": "WP_000146720.1", "annotations": "TerD_family_protein", "locus_tag": "BCERE0023_RS02315"}, {"location": "446778-447356", "strand": "+", "name": "WP_001007532.1", "annotations": "TerD_family_protein", "locus_tag": "BCERE0023_RS02320"}, {"location": "447429-448220", "strand": "+", "name": "WP_000025688.1", "annotations": "DUF475_domain-containing_protein", "locus_tag": "BCERE0023_RS02325"}, {"location": "236366-237328", "strand": "+", "name": "WP_000113948.1", "annotations": "carbamate_kinase", "locus_tag": "IE9_RS01205"}, {"location": "237530-238219", "strand": "+", "name": "WP_001081905.1", "annotations": "Crp/Fnr_family_transcriptional_regulator", "locus_tag": "IE9_RS01210"}, {"location": "238376-239059", "strand": "+", "name": "WP_000619194.1", "annotations": "hypothetical_protein", "locus_tag": "IE9_RS01215"}, {"location": "239184-239720", "strand": "-", "name": "IE9_RS01220", "annotations": "hypothetical_protein", "locus_tag": "IE9_RS01220"}, {"location": "239875-241539", "strand": "+", "name": "WP_001044703.1", "annotations": "alpha-glucosidase", "locus_tag": "IE9_RS01225"}, {"location": "241740-243377", "strand": "+", "name": "WP_000705560.1", "annotations": "PTS_trehalose_transporter_subunit_IIBC", "locus_tag": "IE9_RS01230"}, {"location": "243382-244173", "strand": "+", "name": "WP_000771984.1", "annotations": "endonuclease", "locus_tag": "IE9_RS01235"}, {"location": "244479-247340", "strand": "+", "name": "WP_000810074.1", "annotations": "YhgE/Pip_domain-containing_protein", "locus_tag": "IE9_RS01240"}, {"location": "247381-249570", "strand": "-", "name": "WP_000047300.1", "annotations": "DNA_topoisomerase_III", "locus_tag": "IE9_RS01245"}, {"location": "249979-250788", "strand": "+", "name": "WP_001056095.1", "annotations": "hydroxyethylthiazole_kinase", "locus_tag": "IE9_RS01250"}, {"location": "250804-251463", "strand": "+", "name": "WP_000090967.1", "annotations": "thiamine_phosphate_synthase", "locus_tag": "IE9_RS01255"}, {"location": "251578-252891", "strand": "-", "name": "WP_000498692.1", "annotations": "anaerobic_C4-dicarboxylate_transporter", "locus_tag": "IE9_RS01260"}, {"location": "253393-255135", "strand": "+", "name": "WP_000761075.1", "annotations": "methyl-accepting_chemotaxis_protein", "locus_tag": "IE9_RS01265"}, {"location": "255872-258853", "strand": "+", "name": "WP_080024567.1", "annotations": "peptide_synthetase", "locus_tag": "IE9_RS01270"}, {"location": "259109-259429", "strand": "+", "name": "WP_000082906.1", "annotations": "thiamine-binding_protein", "locus_tag": "IE9_RS01275"}, {"location": "259377-260174", "strand": "+", "name": "WP_077393126.1", "annotations": "ABC_transporter_permease", "locus_tag": "IE9_RS01280"}, {"location": "260171-261169", "strand": "+", "name": "WP_000715568.1", "annotations": "ABC_transporter_substrate-binding_protein", "locus_tag": "IE9_RS01285"}, {"location": "261166-261915", "strand": "+", "name": "WP_000016085.1", "annotations": "ABC_transporter_ATP-binding_protein", "locus_tag": "IE9_RS01290"}, {"location": "261975-262055", "strand": "+", "name": "WP_074596585.1", "annotations": "ABC_transporter_ATP-binding_protein", "locus_tag": "IE9_RS29555"}, {"location": "262550-264574", "strand": "-", "name": "WP_001257486.1", "annotations": "chitinase", "locus_tag": "IE9_RS01295"}, {"location": "264794-264991", "strand": "-", "name": "WP_080024568.1", "annotations": "hypothetical_protein", "locus_tag": "IE9_RS29560"}, {"location": "264946-265317", "strand": "+", "name": "WP_000382380.1", "annotations": "DUF1992_domain-containing_protein", "locus_tag": "IE9_RS01300"}, {"location": "265328-265642", "strand": "+", "name": "WP_000206517.1", "annotations": "thioredoxin", "locus_tag": "IE9_RS01305"}, {"location": "265656-265901", "strand": "+", "name": "WP_000394369.1", "annotations": "hypothetical_protein", "locus_tag": "IE9_RS01310"}, {"location": "266027-266170", "strand": "+", "name": "WP_000817981.1", "annotations": "hypothetical_protein", "locus_tag": "IE9_RS01315"}, {"location": "266251-266832", "strand": "+", "name": "WP_001254434.1", "annotations": "TetR_family_transcriptional_regulator", "locus_tag": "IE9_RS01320"}, {"location": "266899-268131", "strand": "+", "name": "WP_000992568.1", "annotations": "MFS_transporter", "locus_tag": "IE9_RS01325"}, {"location": "268188-268439", "strand": "+", "name": "WP_002023181.1", "annotations": "transcriptional_regulator", "locus_tag": "IE9_RS01330"}, {"location": "268509-269792", "strand": "-", "name": "WP_000738812.1", "annotations": "MFS_transporter", "locus_tag": "IE9_RS01335"}, {"location": "269901-271214", "strand": "-", "name": "WP_000356419.1", "annotations": "alkaline_phosphatase_family_protein", "locus_tag": "IE9_RS01340"}, {"location": "271351-271662", "strand": "+", "name": "WP_080024497.1", "annotations": "hypothetical_protein", "locus_tag": "IE9_RS01345"}, {"location": "272010-273440", "strand": "+", "name": "WP_001040995.1", "annotations": "proline--tRNA_ligase", "locus_tag": "IE9_RS01350"}, {"location": "273557-273897", "strand": "-", "name": "IE9_RS01355", "annotations": "cell_wall_anchor_protein", "locus_tag": "IE9_RS01355"}, {"location": "274043-274674", "strand": "-", "name": "WP_002102689.1", "annotations": "hypothetical_protein", "locus_tag": "IE9_RS01360"}, {"location": "274876-275754", "strand": "+", "name": "WP_000666107.1", "annotations": "ROK_family_protein", "locus_tag": "IE9_RS01365"}, {"location": "275883-276479", "strand": "+", "name": "WP_001121578.1", "annotations": "TerD_family_protein", "locus_tag": "IE9_RS01370"}, {"location": "276504-277088", "strand": "+", "name": "WP_000146720.1", "annotations": "TerD_family_protein", "locus_tag": "IE9_RS01375"}, {"location": "277174-277752", "strand": "+", "name": "WP_001007532.1", "annotations": "TerD_family_protein", "locus_tag": "IE9_RS01380"}, {"location": "277825-278616", "strand": "+", "name": "WP_000025688.1", "annotations": "DUF475_domain-containing_protein", "locus_tag": "IE9_RS01385"}, {"location": "333454-334143", "strand": "+", "name": "WP_001081905.1", "annotations": "Crp/Fnr_family_transcriptional_regulator", "locus_tag": "BCERE0025_RS01875"}, {"location": "334300-334983", "strand": "+", "name": "WP_000619194.1", "annotations": "hypothetical_protein", "locus_tag": "BCERE0025_RS01880"}, {"location": "335108-336442", "strand": "-", "name": "WP_000814896.1", "annotations": "FAD-binding_oxidoreductase", "locus_tag": "BCERE0025_RS01885"}, {"location": "336687-338351", "strand": "+", "name": "WP_001044702.1", "annotations": "alpha-glucosidase", "locus_tag": "BCERE0025_RS01890"}, {"location": "338552-340189", "strand": "+", "name": "WP_000705560.1", "annotations": "PTS_trehalose_transporter_subunit_IIBC", "locus_tag": "BCERE0025_RS01895"}, {"location": "340194-340985", "strand": "+", "name": "WP_000771987.1", "annotations": "endonuclease", "locus_tag": "BCERE0025_RS01900"}, {"location": "341291-344266", "strand": "+", "name": "WP_000810085.1", "annotations": "YhgE/Pip_domain-containing_protein", "locus_tag": "BCERE0025_RS01905"}, {"location": "344307-346496", "strand": "-", "name": "WP_000047301.1", "annotations": "DNA_topoisomerase_III", "locus_tag": "BCERE0025_RS01910"}, {"location": "346908-347717", "strand": "+", "name": "WP_001056095.1", "annotations": "hydroxyethylthiazole_kinase", "locus_tag": "BCERE0025_RS01915"}, {"location": "347733-348392", "strand": "+", "name": "WP_000090961.1", "annotations": "thiamine_phosphate_synthase", "locus_tag": "BCERE0025_RS01920"}, {"location": "348507-349820", "strand": "-", "name": "WP_000498709.1", "annotations": "anaerobic_C4-dicarboxylate_transporter", "locus_tag": "BCERE0025_RS01925"}, {"location": "350323-352065", "strand": "+", "name": "WP_000761075.1", "annotations": "methyl-accepting_chemotaxis_protein", "locus_tag": "BCERE0025_RS01930"}, {"location": "352802-355783", "strand": "+", "name": "WP_080000466.1", "annotations": "peptide_synthetase", "locus_tag": "BCERE0025_RS01935"}, {"location": "356039-356359", "strand": "+", "name": "WP_000082907.1", "annotations": "thiamine-binding_protein", "locus_tag": "BCERE0025_RS01940"}, {"location": "356307-357104", "strand": "+", "name": "WP_080000362.1", "annotations": "ABC_transporter_permease", "locus_tag": "BCERE0025_RS01945"}, {"location": "357101-358099", "strand": "+", "name": "WP_000715568.1", "annotations": "ABC_transporter_substrate-binding_protein", "locus_tag": "BCERE0025_RS01950"}, {"location": "358096-358845", "strand": "+", "name": "WP_000016085.1", "annotations": "ABC_transporter_ATP-binding_protein", "locus_tag": "BCERE0025_RS01955"}, {"location": "358905-358985", "strand": "+", "name": "WP_074596585.1", "annotations": "ABC_transporter_ATP-binding_protein", "locus_tag": "BCERE0025_RS31265"}, {"location": "359481-361505", "strand": "-", "name": "WP_001257472.1", "annotations": "chitinase", "locus_tag": "BCERE0025_RS01960"}, {"location": "361877-362248", "strand": "+", "name": "WP_000382381.1", "annotations": "DUF1992_domain-containing_protein", "locus_tag": "BCERE0025_RS01965"}, {"location": "362259-362573", "strand": "+", "name": "WP_000206517.1", "annotations": "thioredoxin", "locus_tag": "BCERE0025_RS01970"}, {"location": "362587-362832", "strand": "+", "name": "WP_000394369.1", "annotations": "hypothetical_protein", "locus_tag": "BCERE0025_RS01975"}, {"location": "362957-363100", "strand": "+", "name": "WP_000817981.1", "annotations": "hypothetical_protein", "locus_tag": "BCERE0025_RS01980"}, {"location": "363181-363762", "strand": "+", "name": "WP_001254434.1", "annotations": "TetR_family_transcriptional_regulator", "locus_tag": "BCERE0025_RS01985"}, {"location": "363829-365061", "strand": "+", "name": "WP_000992567.1", "annotations": "MFS_transporter", "locus_tag": "BCERE0025_RS01990"}, {"location": "365118-365369", "strand": "+", "name": "WP_002023181.1", "annotations": "transcriptional_regulator", "locus_tag": "BCERE0025_RS01995"}, {"location": "365439-366722", "strand": "-", "name": "WP_000738812.1", "annotations": "MFS_transporter", "locus_tag": "BCERE0025_RS02000"}, {"location": "366831-368144", "strand": "-", "name": "WP_000356418.1", "annotations": "alkaline_phosphatase_family_protein", "locus_tag": "BCERE0025_RS02005"}, {"location": "368281-368592", "strand": "+", "name": "WP_003299881.1", "annotations": "hypothetical_protein", "locus_tag": "BCERE0025_RS02010"}, {"location": "368940-370370", "strand": "+", "name": "WP_001040944.1", "annotations": "proline--tRNA_ligase", "locus_tag": "BCERE0025_RS02015"}, {"location": "370487-371344", "strand": "-", "name": "WP_000161138.1", "annotations": "cell_wall_anchor", "locus_tag": "BCERE0025_RS02020"}, {"location": "371546-372424", "strand": "+", "name": "WP_000666107.1", "annotations": "ROK_family_protein", "locus_tag": "BCERE0025_RS02025"}, {"location": "372553-373149", "strand": "+", "name": "WP_001121578.1", "annotations": "TerD_family_protein", "locus_tag": "BCERE0025_RS02030"}, {"location": "373174-373758", "strand": "+", "name": "WP_000146720.1", "annotations": "TerD_family_protein", "locus_tag": "BCERE0025_RS02035"}, {"location": "373844-374422", "strand": "+", "name": "WP_001007532.1", "annotations": "TerD_family_protein", "locus_tag": "BCERE0025_RS02040"}, {"location": "374495-375286", "strand": "+", "name": "WP_000025688.1", "annotations": "DUF475_domain-containing_protein", "locus_tag": "BCERE0025_RS02045"}, {"location": "403099-403788", "strand": "+", "name": "WP_001081905.1", "annotations": "Crp/Fnr_family_transcriptional_regulator", "locus_tag": "FORC5_RS02165"}, {"location": "403944-404627", "strand": "+", "name": "WP_044307357.1", "annotations": "hypothetical_protein", "locus_tag": "FORC5_RS02170"}, {"location": "404752-406086", "strand": "-", "name": "WP_025710036.1", "annotations": "FAD-binding_oxidoreductase", "locus_tag": "FORC5_RS02175"}, {"location": "406331-407995", "strand": "+", "name": "WP_001044710.1", "annotations": "alpha-glucosidase", "locus_tag": "FORC5_RS02180"}, {"location": "408201-409838", "strand": "+", "name": "WP_000705560.1", "annotations": "PTS_trehalose_transporter_subunit_IIBC", "locus_tag": "FORC5_RS02185"}, {"location": "409843-410634", "strand": "+", "name": "WP_000771986.1", "annotations": "endonuclease", "locus_tag": "FORC5_RS02190"}, {"location": "410940-413765", "strand": "+", "name": "WP_044307356.1", "annotations": "YhgE/Pip_domain-containing_protein", "locus_tag": "FORC5_RS02195"}, {"location": "413806-415995", "strand": "-", "name": "WP_046392322.1", "annotations": "DNA_topoisomerase_III", "locus_tag": "FORC5_RS02200"}, {"location": "416391-417200", "strand": "+", "name": "WP_046392323.1", "annotations": "hydroxyethylthiazole_kinase", "locus_tag": "FORC5_RS02205"}, {"location": "417216-417875", "strand": "+", "name": "WP_000090960.1", "annotations": "thiamine_phosphate_synthase", "locus_tag": "FORC5_RS02210"}, {"location": "417991-419304", "strand": "-", "name": "WP_000498704.1", "annotations": "C4-dicarboxylate_ABC_transporter", "locus_tag": "FORC5_RS02215"}, {"location": "419806-421548", "strand": "+", "name": "WP_000761077.1", "annotations": "methyl-accepting_chemotaxis_protein", "locus_tag": "FORC5_RS02220"}, {"location": "422285-425266", "strand": "+", "name": "WP_074618911.1", "annotations": "peptide_synthetase", "locus_tag": "FORC5_RS02225"}, {"location": "425522-425842", "strand": "+", "name": "WP_000082906.1", "annotations": "thiamine-binding_protein", "locus_tag": "FORC5_RS02230"}, {"location": "425790-426587", "strand": "+", "name": "WP_077393126.1", "annotations": "ABC_transporter_permease", "locus_tag": "FORC5_RS02235"}, {"location": "426584-427582", "strand": "+", "name": "WP_000715573.1", "annotations": "ABC_transporter_substrate-binding_protein", "locus_tag": "FORC5_RS02240"}, {"location": "427579-428328", "strand": "+", "name": "WP_000015772.1", "annotations": "ABC_transporter_ATP-binding_protein", "locus_tag": "FORC5_RS02245"}, {"location": "428388-428519", "strand": "+", "name": "WP_002023130.1", "annotations": "ABC_transporter_ATP-binding_protein", "locus_tag": "FORC5_RS27435"}, {"location": "428963-430987", "strand": "-", "name": "WP_044307352.1", "annotations": "chitinase", "locus_tag": "FORC5_RS02250"}, {"location": "431359-431730", "strand": "+", "name": "WP_000382375.1", "annotations": "DUF1992_domain-containing_protein", "locus_tag": "FORC5_RS02255"}, {"location": "431741-432055", "strand": "+", "name": "WP_000206514.1", "annotations": "thioredoxin", "locus_tag": "FORC5_RS02260"}, {"location": "432069-432314", "strand": "+", "name": "WP_000505774.1", "annotations": "hypothetical_protein", "locus_tag": "FORC5_RS02265"}, {"location": "432440-432583", "strand": "+", "name": "WP_000817973.1", "annotations": "hypothetical_protein", "locus_tag": "FORC5_RS02270"}, {"location": "432664-433245", "strand": "+", "name": "WP_001254452.1", "annotations": "TetR_family_transcriptional_regulator", "locus_tag": "FORC5_RS02275"}, {"location": "433312-434544", "strand": "+", "name": "WP_044307350.1", "annotations": "MFS_transporter", "locus_tag": "FORC5_RS02280"}, {"location": "434601-434852", "strand": "+", "name": "WP_002023181.1", "annotations": "transcriptional_regulator", "locus_tag": "FORC5_RS02285"}, {"location": "434922-436205", "strand": "-", "name": "WP_000738812.1", "annotations": "MFS_transporter", "locus_tag": "FORC5_RS02290"}, {"location": "436314-437627", "strand": "-", "name": "WP_044307349.1", "annotations": "alkaline_phosphatase_family_protein", "locus_tag": "FORC5_RS02295"}, {"location": "437763-438074", "strand": "+", "name": "WP_023520987.1", "annotations": "hypothetical_protein", "locus_tag": "FORC5_RS02300"}, {"location": "438420-439850", "strand": "+", "name": "WP_001040978.1", "annotations": "proline--tRNA_ligase", "locus_tag": "FORC5_RS02305"}, {"location": "439966-440979", "strand": "-", "name": "WP_046392324.1", "annotations": "cell_wall_anchor_protein", "locus_tag": "FORC5_RS02310"}, {"location": "441181-442059", "strand": "+", "name": "WP_000666116.1", "annotations": "ROK_family_protein", "locus_tag": "FORC5_RS02315"}, {"location": "442188-442784", "strand": "+", "name": "WP_044307136.1", "annotations": "stress_protein", "locus_tag": "FORC5_RS02320"}, {"location": "442801-443391", "strand": "+", "name": "WP_011109801.1", "annotations": "chemical-damaging_agent_resistance_protein_C", "locus_tag": "FORC5_RS02325"}, {"location": "443477-444055", "strand": "+", "name": "WP_000236643.1", "annotations": "chemical-damaging_agent_resistance_protein_C", "locus_tag": "FORC5_RS02330"}, {"location": "444128-444919", "strand": "+", "name": "WP_000025704.1", "annotations": "DUF475_domain-containing_protein", "locus_tag": "FORC5_RS02335"}, {"location": "399324-400286", "strand": "+", "name": "WP_089170334.1", "annotations": "carbamate_kinase", "locus_tag": "FORC47_RS02165"}, {"location": "400488-401177", "strand": "+", "name": "WP_089170335.1", "annotations": "Crp/Fnr_family_transcriptional_regulator", "locus_tag": "FORC47_RS02170"}, {"location": "401334-402017", "strand": "+", "name": "WP_089170336.1", "annotations": "ABC_transporter_permease", "locus_tag": "FORC47_RS02175"}, {"location": "402142-403476", "strand": "-", "name": "WP_089170337.1", "annotations": "FAD-binding_oxidoreductase", "locus_tag": "FORC47_RS02180"}, {"location": "403720-405384", "strand": "+", "name": "WP_001044701.1", "annotations": "alpha-glucosidase", "locus_tag": "FORC47_RS02185"}, {"location": "405590-407227", "strand": "+", "name": "WP_089170338.1", "annotations": "PTS_transporter_subunit_IICB", "locus_tag": "FORC47_RS02190"}, {"location": "407232-408023", "strand": "+", "name": "WP_089170339.1", "annotations": "endonuclease", "locus_tag": "FORC47_RS02195"}, {"location": "408328-411189", "strand": "+", "name": "WP_089170340.1", "annotations": "YhgE/Pip_domain-containing_protein", "locus_tag": "FORC47_RS02200"}, {"location": "411228-413417", "strand": "-", "name": "WP_089170341.1", "annotations": "DNA_topoisomerase_III", "locus_tag": "FORC47_RS02205"}, {"location": "413813-414622", "strand": "+", "name": "WP_089170342.1", "annotations": "hydroxyethylthiazole_kinase", "locus_tag": "FORC47_RS02210"}, {"location": "414628-415296", "strand": "+", "name": "WP_089170343.1", "annotations": "thiamine_phosphate_synthase", "locus_tag": "FORC47_RS02215"}, {"location": "415413-416726", "strand": "-", "name": "WP_089170344.1", "annotations": "anaerobic_C4-dicarboxylate_transporter", "locus_tag": "FORC47_RS02220"}, {"location": "417228-418970", "strand": "+", "name": "WP_000761077.1", "annotations": "methyl-accepting_chemotaxis_protein", "locus_tag": "FORC47_RS02225"}, {"location": "419108-422689", "strand": "+", "name": "WP_089170345.1", "annotations": "peptide_synthetase", "locus_tag": "FORC47_RS02230"}, {"location": "422945-423265", "strand": "+", "name": "WP_000082906.1", "annotations": "thiamine-binding_protein", "locus_tag": "FORC47_RS02235"}, {"location": "423213-424010", "strand": "+", "name": "WP_078401642.1", "annotations": "ABC_transporter_permease", "locus_tag": "FORC47_RS02240"}, {"location": "424007-425005", "strand": "+", "name": "WP_089170346.1", "annotations": "ABC_transporter_substrate-binding_protein", "locus_tag": "FORC47_RS02245"}, {"location": "425002-425751", "strand": "+", "name": "WP_000016079.1", "annotations": "ABC_transporter_ATP-binding_protein", "locus_tag": "FORC47_RS02250"}, {"location": "426147-427691", "strand": "+", "name": "WP_089170347.1", "annotations": "ABC_transporter_ATP-binding_protein", "locus_tag": "FORC47_RS02255"}, {"location": "428138-430162", "strand": "-", "name": "WP_089170348.1", "annotations": "chitinase", "locus_tag": "FORC47_RS02260"}, {"location": "430382-430579", "strand": "-", "name": "WP_074555642.1", "annotations": "hypothetical_protein", "locus_tag": "FORC47_RS02265"}, {"location": "430534-430905", "strand": "+", "name": "WP_017657409.1", "annotations": "DUF1992_domain-containing_protein", "locus_tag": "FORC47_RS02270"}, {"location": "430916-431230", "strand": "+", "name": "WP_064532164.1", "annotations": "thioredoxin", "locus_tag": "FORC47_RS02275"}, {"location": "431244-431483", "strand": "+", "name": "WP_089170349.1", "annotations": "hypothetical_protein", "locus_tag": "FORC47_RS02280"}, {"location": "431609-431752", "strand": "+", "name": "WP_000817985.1", "annotations": "hypothetical_protein", "locus_tag": "FORC47_RS02285"}, {"location": "431833-432414", "strand": "+", "name": "WP_001254447.1", "annotations": "TetR_family_transcriptional_regulator", "locus_tag": "FORC47_RS02290"}, {"location": "432481-433713", "strand": "+", "name": "WP_089170350.1", "annotations": "MFS_transporter", "locus_tag": "FORC47_RS02295"}, {"location": "433770-434021", "strand": "+", "name": "WP_002023181.1", "annotations": "transcriptional_regulator", "locus_tag": "FORC47_RS02300"}, {"location": "434091-435374", "strand": "-", "name": "WP_089170351.1", "annotations": "MFS_transporter", "locus_tag": "FORC47_RS02305"}, {"location": "435483-436796", "strand": "-", "name": "WP_053565342.1", "annotations": "alkaline_phosphatase_family_protein", "locus_tag": "FORC47_RS02310"}, {"location": "436932-437243", "strand": "+", "name": "WP_003269309.1", "annotations": "hypothetical_protein", "locus_tag": "FORC47_RS02315"}, {"location": "437591-439021", "strand": "+", "name": "WP_089170352.1", "annotations": "proline--tRNA_ligase", "locus_tag": "FORC47_RS02320"}, {"location": "439137-440177", "strand": "-", "name": "WP_089170353.1", "annotations": "cell_wall_anchor_protein", "locus_tag": "FORC47_RS02325"}, {"location": "440379-441257", "strand": "+", "name": "WP_089170354.1", "annotations": "ROK_family_protein", "locus_tag": "FORC47_RS02330"}, {"location": "441386-441982", "strand": "+", "name": "WP_001121586.1", "annotations": "TerD_family_protein", "locus_tag": "FORC47_RS02335"}, {"location": "441999-442589", "strand": "+", "name": "WP_083588062.1", "annotations": "TerD_family_protein", "locus_tag": "FORC47_RS02340"}, {"location": "1771497-1772087", "strand": "-", "name": "WP_078400527.1", "annotations": "TerD_family_protein", "locus_tag": "C2I25_RS09300"}, {"location": "1772104-1772700", "strand": "-", "name": "WP_001121586.1", "annotations": "TerD_family_protein", "locus_tag": "C2I25_RS09305"}, {"location": "1772829-1773707", "strand": "-", "name": "WP_064532171.1", "annotations": "ROK_family_protein", "locus_tag": "C2I25_RS09310"}, {"location": "1773909-1774934", "strand": "+", "name": "WP_064532169.1", "annotations": "hypothetical_protein", "locus_tag": "C2I25_RS09315"}, {"location": "1775050-1776480", "strand": "-", "name": "WP_106823277.1", "annotations": "proline--tRNA_ligase", "locus_tag": "C2I25_RS09320"}, {"location": "1776828-1777139", "strand": "-", "name": "WP_003269309.1", "annotations": "hypothetical_protein", "locus_tag": "C2I25_RS09325"}, {"location": "1777275-1778588", "strand": "+", "name": "WP_053565342.1", "annotations": "alkaline_phosphatase_family_protein", "locus_tag": "C2I25_RS09330"}, {"location": "1778697-1779980", "strand": "+", "name": "WP_000738820.1", "annotations": "MFS_transporter", "locus_tag": "C2I25_RS09335"}, {"location": "1780050-1780301", "strand": "-", "name": "WP_002023181.1", "annotations": "transcriptional_regulator", "locus_tag": "C2I25_RS09340"}, {"location": "1780358-1781590", "strand": "-", "name": "WP_106823279.1", "annotations": "MFS_transporter", "locus_tag": "C2I25_RS09345"}, {"location": "1781657-1782238", "strand": "-", "name": "WP_001254447.1", "annotations": "TetR_family_transcriptional_regulator", "locus_tag": "C2I25_RS09350"}, {"location": "1782319-1782462", "strand": "-", "name": "WP_069354903.1", "annotations": "histidine_kinase", "locus_tag": "C2I25_RS09355"}, {"location": "1782589-1782834", "strand": "-", "name": "WP_000394364.1", "annotations": "hypothetical_protein", "locus_tag": "C2I25_RS09360"}, {"location": "1782848-1783162", "strand": "-", "name": "WP_064532164.1", "annotations": "thioredoxin", "locus_tag": "C2I25_RS09365"}, {"location": "1783173-1783544", "strand": "-", "name": "WP_017657409.1", "annotations": "DUF1992_domain-containing_protein", "locus_tag": "C2I25_RS09370"}, {"location": "1783499-1783696", "strand": "+", "name": "WP_106825166.1", "annotations": "hypothetical_protein", "locus_tag": "C2I25_RS09375"}, {"location": "1783916-1785940", "strand": "+", "name": "WP_064532162.1", "annotations": "chitinase", "locus_tag": "C2I25_RS09380"}, {"location": "1786387-1787931", "strand": "-", "name": "WP_064532160.1", "annotations": "ABC_transporter_ATP-binding_protein", "locus_tag": "C2I25_RS09385"}, {"location": "1788327-1789076", "strand": "-", "name": "WP_106823281.1", "annotations": "nitrate_ABC_transporter_ATP-binding_protein", "locus_tag": "C2I25_RS09390"}, {"location": "1789073-1790071", "strand": "-", "name": "WP_000715568.1", "annotations": "ABC_transporter_substrate-binding_protein", "locus_tag": "C2I25_RS09395"}, {"location": "1790068-1790865", "strand": "-", "name": "WP_078401642.1", "annotations": "ABC_transporter_permease", "locus_tag": "C2I25_RS09400"}, {"location": "1790813-1791133", "strand": "-", "name": "WP_000082906.1", "annotations": "thiamine-binding_protein", "locus_tag": "C2I25_RS09405"}, {"location": "1791389-1794970", "strand": "-", "name": "WP_064532157.1", "annotations": "peptide_synthetase", "locus_tag": "C2I25_RS09410"}, {"location": "1795108-1796850", "strand": "-", "name": "WP_064532155.1", "annotations": "methyl-accepting_chemotaxis_protein", "locus_tag": "C2I25_RS09415"}, {"location": "1797352-1798665", "strand": "+", "name": "WP_064532153.1", "annotations": "anaerobic_C4-dicarboxylate_transporter", "locus_tag": "C2I25_RS09420"}, {"location": "1798782-1799450", "strand": "-", "name": "WP_098866714.1", "annotations": "thiamine_phosphate_synthase", "locus_tag": "C2I25_RS09425"}, {"location": "1799456-1800265", "strand": "-", "name": "WP_053565352.1", "annotations": "hydroxyethylthiazole_kinase", "locus_tag": "C2I25_RS09430"}, {"location": "1800660-1802849", "strand": "+", "name": "WP_053565353.1", "annotations": "DNA_topoisomerase_III", "locus_tag": "C2I25_RS09435"}, {"location": "1802890-1805865", "strand": "-", "name": "WP_053565354.1", "annotations": "YhgE/Pip_domain-containing_protein", "locus_tag": "C2I25_RS09440"}, {"location": "1806171-1806962", "strand": "-", "name": "WP_053565355.1", "annotations": "endonuclease", "locus_tag": "C2I25_RS09445"}, {"location": "1806967-1808604", "strand": "-", "name": "WP_000705569.1", "annotations": "PTS_trehalose_transporter_subunit_IIBC", "locus_tag": "C2I25_RS09450"}, {"location": "1808810-1810474", "strand": "-", "name": "WP_106823283.1", "annotations": "glucohydrolase", "locus_tag": "C2I25_RS09455"}, {"location": "1810718-1812052", "strand": "+", "name": "WP_064532151.1", "annotations": "FAD-binding_oxidoreductase", "locus_tag": "C2I25_RS09460"}, {"location": "1812176-1812859", "strand": "-", "name": "WP_053565357.1", "annotations": "hypothetical_protein", "locus_tag": "C2I25_RS09465"}, {"location": "1813016-1813705", "strand": "-", "name": "WP_001081906.1", "annotations": "Crp/Fnr_family_transcriptional_regulator", "locus_tag": "C2I25_RS09470"}, {"location": "1813907-1814869", "strand": "-", "name": "WP_053565358.1", "annotations": "carbamate_kinase", "locus_tag": "C2I25_RS09475"}, {"location": "103564-104526", "strand": "+", "name": "WP_000113947.1", "annotations": "carbamate_kinase", "locus_tag": "AU379_RS25435"}, {"location": "104727-105416", "strand": "+", "name": "WP_001081905.1", "annotations": "Crp/Fnr_family_transcriptional_regulator", "locus_tag": "AU379_RS25440"}, {"location": "105573-106256", "strand": "+", "name": "WP_061140014.1", "annotations": "hypothetical_protein", "locus_tag": "AU379_RS25445"}, {"location": "106381-106998", "strand": "-", "name": "AU379_RS25450", "annotations": "hypothetical_protein", "locus_tag": "AU379_RS25450"}, {"location": "107072-108736", "strand": "+", "name": "WP_030022710.1", "annotations": "alpha-glucosidase", "locus_tag": "AU379_RS25455"}, {"location": "108937-110574", "strand": "+", "name": "WP_030022712.1", "annotations": "PTS_transporter_subunit_IICB", "locus_tag": "AU379_RS25460"}, {"location": "110579-111370", "strand": "+", "name": "WP_000771985.1", "annotations": "endonuclease", "locus_tag": "AU379_RS25465"}, {"location": "111676-114537", "strand": "+", "name": "WP_061140015.1", "annotations": "YhgE/Pip_domain-containing_protein", "locus_tag": "AU379_RS25470"}, {"location": "114578-116767", "strand": "-", "name": "WP_061140016.1", "annotations": "DNA_topoisomerase_III", "locus_tag": "AU379_RS25475"}, {"location": "117176-117985", "strand": "+", "name": "WP_001056095.1", "annotations": "hydroxyethylthiazole_kinase", "locus_tag": "AU379_RS25480"}, {"location": "118001-118660", "strand": "+", "name": "WP_000090967.1", "annotations": "thiamine_phosphate_synthase", "locus_tag": "AU379_RS25485"}, {"location": "118775-120088", "strand": "-", "name": "WP_000498691.1", "annotations": "C4-dicarboxylate_ABC_transporter", "locus_tag": "AU379_RS25490"}, {"location": "120591-122333", "strand": "+", "name": "WP_061140017.1", "annotations": "methyl-accepting_chemotaxis_protein", "locus_tag": "AU379_RS25495"}, {"location": "123070-126051", "strand": "+", "name": "WP_082179520.1", "annotations": "peptide_synthetase", "locus_tag": "AU379_RS25500"}, {"location": "126307-126627", "strand": "+", "name": "WP_000082906.1", "annotations": "thiamine-binding_protein", "locus_tag": "AU379_RS25505"}, {"location": "126575-127372", "strand": "+", "name": "WP_082770015.1", "annotations": "ABC_transporter_permease", "locus_tag": "AU379_RS25510"}, {"location": "127369-128367", "strand": "+", "name": "WP_000715568.1", "annotations": "ABC_transporter_substrate-binding_protein", "locus_tag": "AU379_RS25515"}, {"location": "128364-129113", "strand": "+", "name": "WP_000016085.1", "annotations": "ABC_transporter_ATP-binding_protein", "locus_tag": "AU379_RS25520"}, {"location": "129173-129253", "strand": "+", "name": "WP_074596585.1", "annotations": "ABC_transporter_ATP-binding_protein", "locus_tag": "AU379_RS30065"}, {"location": "129748-131772", "strand": "-", "name": "WP_050821538.1", "annotations": "chitinase", "locus_tag": "AU379_RS25525"}, {"location": "132144-132515", "strand": "+", "name": "WP_050821541.1", "annotations": "DUF1992_domain-containing_protein", "locus_tag": "AU379_RS25530"}, {"location": "132526-132840", "strand": "+", "name": "WP_061140020.1", "annotations": "thioredoxin", "locus_tag": "AU379_RS25535"}, {"location": "132854-133099", "strand": "+", "name": "WP_000394369.1", "annotations": "hypothetical_protein", "locus_tag": "AU379_RS25540"}, {"location": "133225-133368", "strand": "+", "name": "WP_016111322.1", "annotations": "hypothetical_protein", "locus_tag": "AU379_RS25545"}, {"location": "133449-134030", "strand": "+", "name": "WP_001254433.1", "annotations": "TetR_family_transcriptional_regulator", "locus_tag": "AU379_RS25550"}, {"location": "134097-135329", "strand": "+", "name": "WP_000992566.1", "annotations": "MFS_transporter", "locus_tag": "AU379_RS25555"}, {"location": "135386-135637", "strand": "+", "name": "WP_065845593.1", "annotations": "transcriptional_regulator", "locus_tag": "AU379_RS25560"}, {"location": "135707-136990", "strand": "-", "name": "WP_000738811.1", "annotations": "MFS_transporter", "locus_tag": "AU379_RS25565"}, {"location": "137099-138412", "strand": "-", "name": "WP_000356423.1", "annotations": "alkaline_phosphatase_family_protein", "locus_tag": "AU379_RS25570"}, {"location": "138549-138860", "strand": "+", "name": "WP_074624988.1", "annotations": "hypothetical_protein", "locus_tag": "AU379_RS25575"}, {"location": "139208-140638", "strand": "+", "name": "WP_061140021.1", "annotations": "proline--tRNA_ligase", "locus_tag": "AU379_RS25580"}, {"location": "140755-141738", "strand": "-", "name": "WP_061140022.1", "annotations": "cell_wall_anchor_protein", "locus_tag": "AU379_RS25585"}, {"location": "141940-142818", "strand": "+", "name": "WP_000666107.1", "annotations": "ROK_family_protein", "locus_tag": "AU379_RS25590"}, {"location": "142947-143543", "strand": "+", "name": "WP_001121586.1", "annotations": "stress_protein", "locus_tag": "AU379_RS25595"}, {"location": "143560-144150", "strand": "+", "name": "WP_011109801.1", "annotations": "chemical-damaging_agent_resistance_protein_C", "locus_tag": "AU379_RS25600"}, {"location": "144236-144814", "strand": "+", "name": "WP_000236642.1", "annotations": "chemical-damaging_agent_resistance_protein_C", "locus_tag": "AU379_RS25605"}, {"location": "144887-145678", "strand": "+", "name": "WP_000025688.1", "annotations": "DUF475_domain-containing_protein", "locus_tag": "AU379_RS25610"}, {"location": "392691-393653", "strand": "+", "name": "WP_050821517.1", "annotations": "carbamate_kinase", "locus_tag": "NF53_RS02065"}, {"location": "393854-394543", "strand": "+", "name": "WP_001081905.1", "annotations": "Crp/Fnr_family_transcriptional_regulator", "locus_tag": "NF53_RS02070"}, {"location": "394700-395383", "strand": "+", "name": "WP_044584085.1", "annotations": "hypothetical_protein", "locus_tag": "NF53_RS02075"}, {"location": "395508-396125", "strand": "-", "name": "NF53_RS02080", "annotations": "hypothetical_protein", "locus_tag": "NF53_RS02080"}, {"location": "396200-397864", "strand": "+", "name": "WP_050821519.1", "annotations": "alpha-glucosidase", "locus_tag": "NF53_RS02085"}, {"location": "398070-399707", "strand": "+", "name": "WP_050821521.1", "annotations": "PTS_transporter_subunit_IICB", "locus_tag": "NF53_RS02090"}, {"location": "399712-400503", "strand": "+", "name": "WP_000771985.1", "annotations": "endonuclease", "locus_tag": "NF53_RS02095"}, {"location": "400809-403754", "strand": "+", "name": "WP_050821523.1", "annotations": "YhgE/Pip_domain-containing_protein", "locus_tag": "NF53_RS02100"}, {"location": "403795-405984", "strand": "-", "name": "WP_050821526.1", "annotations": "DNA_topoisomerase_III", "locus_tag": "NF53_RS02105"}, {"location": "406524-407333", "strand": "+", "name": "WP_050821527.1", "annotations": "hydroxyethylthiazole_kinase", "locus_tag": "NF53_RS02110"}, {"location": "407349-408008", "strand": "+", "name": "WP_000090967.1", "annotations": "thiamine_phosphate_synthase", "locus_tag": "NF53_RS02115"}, {"location": "408123-409436", "strand": "-", "name": "WP_000498691.1", "annotations": "C4-dicarboxylate_ABC_transporter", "locus_tag": "NF53_RS02120"}, {"location": "409938-411680", "strand": "+", "name": "WP_000761076.1", "annotations": "methyl-accepting_chemotaxis_protein", "locus_tag": "NF53_RS02125"}, {"location": "412413-415394", "strand": "+", "name": "WP_074596591.1", "annotations": "peptide_synthetase", "locus_tag": "NF53_RS02130"}, {"location": "415650-415970", "strand": "+", "name": "WP_000082906.1", "annotations": "thiamine-binding_protein", "locus_tag": "NF53_RS02135"}, {"location": "415918-416715", "strand": "+", "name": "WP_077393126.1", "annotations": "ABC_transporter_permease", "locus_tag": "NF53_RS02140"}, {"location": "416712-417710", "strand": "+", "name": "WP_000715568.1", "annotations": "ABC_transporter_substrate-binding_protein", "locus_tag": "NF53_RS02145"}, {"location": "417707-418456", "strand": "+", "name": "WP_000016085.1", "annotations": "ABC_transporter_ATP-binding_protein", "locus_tag": "NF53_RS02150"}, {"location": "418516-418596", "strand": "+", "name": "WP_074596585.1", "annotations": "ABC_transporter_ATP-binding_protein", "locus_tag": "NF53_RS31375"}, {"location": "419091-421115", "strand": "-", "name": "WP_050821538.1", "annotations": "chitinase", "locus_tag": "NF53_RS02155"}, {"location": "421487-421858", "strand": "+", "name": "WP_050821541.1", "annotations": "DUF1992_domain-containing_protein", "locus_tag": "NF53_RS02160"}, {"location": "421869-422183", "strand": "+", "name": "WP_000206517.1", "annotations": "thioredoxin", "locus_tag": "NF53_RS02165"}, {"location": "422197-422442", "strand": "+", "name": "WP_000394369.1", "annotations": "hypothetical_protein", "locus_tag": "NF53_RS02170"}, {"location": "422568-422711", "strand": "+", "name": "WP_016111322.1", "annotations": "hypothetical_protein", "locus_tag": "NF53_RS02175"}, {"location": "422792-423373", "strand": "+", "name": "WP_050821542.1", "annotations": "TetR_family_transcriptional_regulator", "locus_tag": "NF53_RS02180"}, {"location": "423439-424671", "strand": "+", "name": "WP_050821544.1", "annotations": "MFS_transporter", "locus_tag": "NF53_RS02185"}, {"location": "424728-424979", "strand": "+", "name": "WP_065845593.1", "annotations": "transcriptional_regulator", "locus_tag": "NF53_RS02190"}, {"location": "425049-426332", "strand": "-", "name": "WP_050821546.1", "annotations": "MFS_transporter", "locus_tag": "NF53_RS02195"}, {"location": "426441-427754", "strand": "-", "name": "WP_050821549.1", "annotations": "alkaline_phosphatase_family_protein", "locus_tag": "NF53_RS02200"}, {"location": "427891-428202", "strand": "+", "name": "WP_074624988.1", "annotations": "hypothetical_protein", "locus_tag": "NF53_RS02205"}, {"location": "428550-429980", "strand": "+", "name": "WP_001040977.1", "annotations": "proline--tRNA_ligase", "locus_tag": "NF53_RS02210"}, {"location": "430097-431017", "strand": "-", "name": "WP_050821551.1", "annotations": "cell_wall_anchor_protein", "locus_tag": "NF53_RS02215"}, {"location": "431216-432094", "strand": "+", "name": "WP_000870141.1", "annotations": "ROK_family_protein", "locus_tag": "NF53_RS02220"}, {"location": "432223-432819", "strand": "+", "name": "WP_001121586.1", "annotations": "stress_protein", "locus_tag": "NF53_RS02225"}, {"location": "432836-433426", "strand": "+", "name": "WP_011109801.1", "annotations": "chemical-damaging_agent_resistance_protein_C", "locus_tag": "NF53_RS02230"}, {"location": "433512-434090", "strand": "+", "name": "WP_000236642.1", "annotations": "chemical-damaging_agent_resistance_protein_C", "locus_tag": "NF53_RS02235"}, {"location": "434163-434954", "strand": "+", "name": "WP_000025688.1", "annotations": "DUF475_domain-containing_protein", "locus_tag": "NF53_RS02240"}, {"location": "96706-97668", "strand": "+", "name": "WP_050821517.1", "annotations": "carbamate_kinase", "locus_tag": "BC344_RS23915"}, {"location": "97869-98558", "strand": "+", "name": "WP_001081905.1", "annotations": "Crp/Fnr_family_transcriptional_regulator", "locus_tag": "BC344_RS23920"}, {"location": "98715-99398", "strand": "+", "name": "WP_044584085.1", "annotations": "hypothetical_protein", "locus_tag": "BC344_RS23925"}, {"location": "99523-100140", "strand": "-", "name": "BC344_RS23930", "annotations": "hypothetical_protein", "locus_tag": "BC344_RS23930"}, {"location": "100215-101879", "strand": "+", "name": "WP_050821519.1", "annotations": "alpha-glucosidase", "locus_tag": "BC344_RS23935"}, {"location": "102085-103722", "strand": "+", "name": "WP_065845592.1", "annotations": "PTS_transporter_subunit_IICB", "locus_tag": "BC344_RS23940"}, {"location": "103727-104518", "strand": "+", "name": "WP_000771985.1", "annotations": "endonuclease", "locus_tag": "BC344_RS23945"}, {"location": "104824-107769", "strand": "+", "name": "WP_050821523.1", "annotations": "YhgE/Pip_domain-containing_protein", "locus_tag": "BC344_RS23950"}, {"location": "107810-109999", "strand": "-", "name": "WP_050821526.1", "annotations": "DNA_topoisomerase_III", "locus_tag": "BC344_RS23955"}, {"location": "110539-111348", "strand": "+", "name": "WP_050821527.1", "annotations": "hydroxyethylthiazole_kinase", "locus_tag": "BC344_RS23960"}, {"location": "111364-112023", "strand": "+", "name": "WP_000090967.1", "annotations": "thiamine_phosphate_synthase", "locus_tag": "BC344_RS23965"}, {"location": "112138-113451", "strand": "-", "name": "WP_000498691.1", "annotations": "C4-dicarboxylate_ABC_transporter", "locus_tag": "BC344_RS23970"}, {"location": "113953-115695", "strand": "+", "name": "WP_000761076.1", "annotations": "methyl-accepting_chemotaxis_protein", "locus_tag": "BC344_RS23975"}, {"location": "116428-119409", "strand": "+", "name": "WP_074596591.1", "annotations": "peptide_synthetase", "locus_tag": "BC344_RS23980"}, {"location": "119665-119985", "strand": "+", "name": "WP_000082906.1", "annotations": "thiamine-binding_protein", "locus_tag": "BC344_RS23985"}, {"location": "119933-120730", "strand": "+", "name": "WP_077393126.1", "annotations": "ABC_transporter_permease", "locus_tag": "BC344_RS23990"}, {"location": "120727-121725", "strand": "+", "name": "WP_000715568.1", "annotations": "ABC_transporter_substrate-binding_protein", "locus_tag": "BC344_RS23995"}, {"location": "121722-122471", "strand": "+", "name": "WP_000016085.1", "annotations": "ABC_transporter_ATP-binding_protein", "locus_tag": "BC344_RS24000"}, {"location": "122531-122611", "strand": "+", "name": "WP_074596585.1", "annotations": "ABC_transporter_ATP-binding_protein", "locus_tag": "BC344_RS31630"}, {"location": "123106-125130", "strand": "-", "name": "WP_050821538.1", "annotations": "chitinase", "locus_tag": "BC344_RS24005"}, {"location": "125502-125873", "strand": "+", "name": "WP_050821541.1", "annotations": "DUF1992_domain-containing_protein", "locus_tag": "BC344_RS24010"}, {"location": "125884-126198", "strand": "+", "name": "WP_000206517.1", "annotations": "thioredoxin", "locus_tag": "BC344_RS24015"}, {"location": "126212-126457", "strand": "+", "name": "WP_000394369.1", "annotations": "hypothetical_protein", "locus_tag": "BC344_RS24020"}, {"location": "126583-126726", "strand": "+", "name": "WP_016111322.1", "annotations": "hypothetical_protein", "locus_tag": "BC344_RS24025"}, {"location": "126807-127388", "strand": "+", "name": "WP_050821542.1", "annotations": "TetR_family_transcriptional_regulator", "locus_tag": "BC344_RS24030"}, {"location": "127454-128686", "strand": "+", "name": "WP_050821544.1", "annotations": "MFS_transporter", "locus_tag": "BC344_RS24035"}, {"location": "128743-128994", "strand": "+", "name": "WP_065845593.1", "annotations": "transcriptional_regulator", "locus_tag": "BC344_RS24040"}, {"location": "129064-130347", "strand": "-", "name": "WP_050821546.1", "annotations": "MFS_transporter", "locus_tag": "BC344_RS24045"}, {"location": "130456-131769", "strand": "-", "name": "WP_065845594.1", "annotations": "alkaline_phosphatase_family_protein", "locus_tag": "BC344_RS24050"}, {"location": "131906-132217", "strand": "+", "name": "WP_074624988.1", "annotations": "hypothetical_protein", "locus_tag": "BC344_RS24055"}, {"location": "132565-133995", "strand": "+", "name": "WP_065845595.1", "annotations": "proline--tRNA_ligase", "locus_tag": "BC344_RS24060"}, {"location": "134112-135032", "strand": "-", "name": "WP_050821551.1", "annotations": "cell_wall_anchor_protein", "locus_tag": "BC344_RS24065"}, {"location": "135231-136109", "strand": "+", "name": "WP_000870141.1", "annotations": "ROK_family_protein", "locus_tag": "BC344_RS24070"}, {"location": "136238-136834", "strand": "+", "name": "WP_001121586.1", "annotations": "TerD_family_protein", "locus_tag": "BC344_RS24075"}, {"location": "136851-137441", "strand": "+", "name": "WP_011109801.1", "annotations": "TerD_family_protein", "locus_tag": "BC344_RS24080"}, {"location": "137527-138105", "strand": "+", "name": "WP_000236642.1", "annotations": "TerD_family_protein", "locus_tag": "BC344_RS24085"}, {"location": "138178-138969", "strand": "+", "name": "WP_000025688.1", "annotations": "DUF475_domain-containing_protein", "locus_tag": "BC344_RS24090"}, {"location": "5200857-5201648", "strand": "-", "name": "WP_000025688.1", "annotations": "DUF475_domain-containing_protein", "locus_tag": "BCM43_RS26335"}, {"location": "5201721-5202299", "strand": "-", "name": "WP_001007532.1", "annotations": "TerD_family_protein", "locus_tag": "BCM43_RS26340"}, {"location": "5202385-5202969", "strand": "-", "name": "WP_000146720.1", "annotations": "TerD_family_protein", "locus_tag": "BCM43_RS26345"}, {"location": "5202994-5203590", "strand": "-", "name": "WP_001121578.1", "annotations": "TerD_family_protein", "locus_tag": "BCM43_RS26350"}, {"location": "5203719-5204597", "strand": "-", "name": "WP_000666107.1", "annotations": "ROK_family_protein", "locus_tag": "BCM43_RS26355"}, {"location": "5204799-5205335", "strand": "+", "name": "WP_065704937.1", "annotations": "peptidase", "locus_tag": "BCM43_RS26360"}, {"location": "5205452-5206882", "strand": "-", "name": "WP_065704939.1", "annotations": "proline--tRNA_ligase", "locus_tag": "BCM43_RS26365"}, {"location": "5207230-5207541", "strand": "-", "name": "WP_003299881.1", "annotations": "hypothetical_protein", "locus_tag": "BCM43_RS26370"}, {"location": "5207678-5208991", "strand": "+", "name": "WP_000356419.1", "annotations": "alkaline_phosphatase_family_protein", "locus_tag": "BCM43_RS26375"}, {"location": "5209100-5210383", "strand": "+", "name": "WP_000738812.1", "annotations": "MFS_transporter", "locus_tag": "BCM43_RS26380"}, {"location": "5210453-5210704", "strand": "-", "name": "WP_002023181.1", "annotations": "transcriptional_regulator", "locus_tag": "BCM43_RS26385"}, {"location": "5210761-5211993", "strand": "-", "name": "WP_000992568.1", "annotations": "MFS_transporter", "locus_tag": "BCM43_RS26390"}, {"location": "5212060-5212641", "strand": "-", "name": "WP_001254434.1", "annotations": "TetR_family_transcriptional_regulator", "locus_tag": "BCM43_RS26395"}, {"location": "5212722-5212865", "strand": "-", "name": "WP_000817981.1", "annotations": "hypothetical_protein", "locus_tag": "BCM43_RS26400"}, {"location": "5212991-5213236", "strand": "-", "name": "WP_000394369.1", "annotations": "hypothetical_protein", "locus_tag": "BCM43_RS26405"}, {"location": "5213250-5213564", "strand": "-", "name": "WP_065704940.1", "annotations": "thioredoxin", "locus_tag": "BCM43_RS26410"}, {"location": "5213575-5213946", "strand": "-", "name": "WP_000382380.1", "annotations": "DUF1992_domain-containing_protein", "locus_tag": "BCM43_RS26415"}, {"location": "5213901-5214098", "strand": "+", "name": "WP_080024568.1", "annotations": "hypothetical_protein", "locus_tag": "BCM43_RS32280"}, {"location": "5214318-5216342", "strand": "+", "name": "WP_001257486.1", "annotations": "chitinase", "locus_tag": "BCM43_RS26420"}, {"location": "5216837-5216917", "strand": "-", "name": "WP_074596585.1", "annotations": "ABC_transporter_ATP-binding_protein", "locus_tag": "BCM43_RS32285"}, {"location": "5216977-5217726", "strand": "-", "name": "WP_000016085.1", "annotations": "ABC_transporter_ATP-binding_protein", "locus_tag": "BCM43_RS26425"}, {"location": "5217723-5218721", "strand": "-", "name": "WP_000715568.1", "annotations": "ABC_transporter_substrate-binding_protein", "locus_tag": "BCM43_RS26430"}, {"location": "5218718-5219515", "strand": "-", "name": "WP_077393126.1", "annotations": "ABC_transporter_permease", "locus_tag": "BCM43_RS26435"}, {"location": "5219463-5219783", "strand": "-", "name": "WP_000082906.1", "annotations": "thiamine-binding_protein", "locus_tag": "BCM43_RS26440"}, {"location": "5220039-5223020", "strand": "-", "name": "WP_081306164.1", "annotations": "peptide_synthetase", "locus_tag": "BCM43_RS26445"}, {"location": "5223757-5225499", "strand": "-", "name": "WP_000761075.1", "annotations": "methyl-accepting_chemotaxis_protein", "locus_tag": "BCM43_RS26450"}, {"location": "5226001-5227314", "strand": "+", "name": "WP_000498691.1", "annotations": "C4-dicarboxylate_ABC_transporter", "locus_tag": "BCM43_RS26455"}, {"location": "5227429-5228088", "strand": "-", "name": "WP_065704944.1", "annotations": "thiamine_phosphate_synthase", "locus_tag": "BCM43_RS26460"}, {"location": "5228104-5228913", "strand": "-", "name": "WP_001056095.1", "annotations": "hydroxyethylthiazole_kinase", "locus_tag": "BCM43_RS26465"}, {"location": "5229322-5231511", "strand": "+", "name": "WP_065704946.1", "annotations": "DNA_topoisomerase_III", "locus_tag": "BCM43_RS26470"}, {"location": "5231552-5234377", "strand": "-", "name": "WP_065704948.1", "annotations": "YhgE/Pip_domain-containing_protein", "locus_tag": "BCM43_RS26475"}, {"location": "5234683-5235474", "strand": "-", "name": "WP_000771987.1", "annotations": "endonuclease", "locus_tag": "BCM43_RS26480"}, {"location": "5235479-5237116", "strand": "-", "name": "WP_000705560.1", "annotations": "PTS_trehalose_transporter_subunit_IIBC", "locus_tag": "BCM43_RS26485"}, {"location": "5237317-5238981", "strand": "-", "name": "WP_001044703.1", "annotations": "alpha-glucosidase", "locus_tag": "BCM43_RS26490"}, {"location": "5239226-5240560", "strand": "+", "name": "WP_000814896.1", "annotations": "FAD-binding_oxidoreductase", "locus_tag": "BCM43_RS26495"}, {"location": "5240685-5241368", "strand": "-", "name": "WP_000619194.1", "annotations": "hypothetical_protein", "locus_tag": "BCM43_RS26500"}, {"location": "5241525-5242214", "strand": "-", "name": "WP_001081905.1", "annotations": "Crp/Fnr_family_transcriptional_regulator", "locus_tag": "BCM43_RS26505"}, {"location": "98725-99414", "strand": "+", "name": "WP_001081905.1", "annotations": "Crp/Fnr_family_transcriptional_regulator", "locus_tag": "A8A07_RS23515"}, {"location": "99571-100254", "strand": "+", "name": "WP_000619186.1", "annotations": "hypothetical_protein", "locus_tag": "A8A07_RS23520"}, {"location": "100379-101713", "strand": "-", "name": "WP_059304180.1", "annotations": "FAD-binding_oxidoreductase", "locus_tag": "A8A07_RS23525"}, {"location": "101958-103622", "strand": "+", "name": "WP_001044710.1", "annotations": "alpha-glucosidase", "locus_tag": "A8A07_RS23530"}, {"location": "103828-105465", "strand": "+", "name": "WP_000705560.1", "annotations": "PTS_trehalose_transporter_subunit_IIBC", "locus_tag": "A8A07_RS23535"}, {"location": "105470-106261", "strand": "+", "name": "WP_000771997.1", "annotations": "exodeoxyribonuclease_III", "locus_tag": "A8A07_RS23540"}, {"location": "106567-109428", "strand": "+", "name": "WP_000810081.1", "annotations": "YhgE/Pip_domain-containing_protein", "locus_tag": "A8A07_RS23545"}, {"location": "109469-111658", "strand": "-", "name": "WP_074047953.1", "annotations": "DNA_topoisomerase_III", "locus_tag": "A8A07_RS23550"}, {"location": "112053-112862", "strand": "+", "name": "WP_016121778.1", "annotations": "hydroxyethylthiazole_kinase", "locus_tag": "A8A07_RS23555"}, {"location": "112878-113537", "strand": "+", "name": "WP_000090960.1", "annotations": "thiamine_phosphate_synthase", "locus_tag": "A8A07_RS23560"}, {"location": "113653-114966", "strand": "-", "name": "WP_000498704.1", "annotations": "C4-dicarboxylate_ABC_transporter", "locus_tag": "A8A07_RS23565"}, {"location": "115469-117211", "strand": "+", "name": "WP_000761079.1", "annotations": "methyl-accepting_chemotaxis_protein", "locus_tag": "A8A07_RS23570"}, {"location": "117948-120929", "strand": "+", "name": "WP_074047964.1", "annotations": "peptide_synthetase", "locus_tag": "A8A07_RS23575"}, {"location": "121185-121505", "strand": "+", "name": "WP_000082906.1", "annotations": "thiamine-binding_protein", "locus_tag": "A8A07_RS23580"}, {"location": "121453-122250", "strand": "+", "name": "WP_077393126.1", "annotations": "ABC_transporter_permease", "locus_tag": "A8A07_RS23585"}, {"location": "122247-123245", "strand": "+", "name": "WP_000715573.1", "annotations": "ABC_transporter_substrate-binding_protein", "locus_tag": "A8A07_RS23590"}, {"location": "123242-123991", "strand": "+", "name": "WP_000016088.1", "annotations": "ABC_transporter_ATP-binding_protein", "locus_tag": "A8A07_RS23595"}, {"location": "124051-124182", "strand": "+", "name": "WP_002023130.1", "annotations": "ABC_transporter_ATP-binding_protein", "locus_tag": "A8A07_RS23600"}, {"location": "124626-126650", "strand": "-", "name": "WP_074047954.1", "annotations": "chitinase", "locus_tag": "A8A07_RS23605"}, {"location": "126870-127067", "strand": "-", "name": "WP_072770214.1", "annotations": "hypothetical_protein", "locus_tag": "A8A07_RS23610"}, {"location": "127022-127171", "strand": "+", "name": "WP_000382371.1", "annotations": "DUF1992_domain-containing_protein", "locus_tag": "A8A07_RS23615"}, {"location": "127199-127393", "strand": "+", "name": "WP_072770213.1", "annotations": "hypothetical_protein", "locus_tag": "A8A07_RS23620"}, {"location": "127404-127718", "strand": "+", "name": "WP_000206515.1", "annotations": "thioredoxin", "locus_tag": "A8A07_RS23625"}, {"location": "127732-127977", "strand": "+", "name": "WP_000505774.1", "annotations": "hypothetical_protein", "locus_tag": "A8A07_RS23630"}, {"location": "128103-128246", "strand": "+", "name": "WP_000817981.1", "annotations": "hypothetical_protein", "locus_tag": "A8A07_RS23635"}, {"location": "128327-128908", "strand": "+", "name": "WP_001254439.1", "annotations": "TetR_family_transcriptional_regulator", "locus_tag": "A8A07_RS23640"}, {"location": "128975-130207", "strand": "+", "name": "WP_000992579.1", "annotations": "MFS_transporter", "locus_tag": "A8A07_RS23645"}, {"location": "130264-130515", "strand": "+", "name": "WP_002023181.1", "annotations": "transcriptional_regulator", "locus_tag": "A8A07_RS23650"}, {"location": "130585-131868", "strand": "-", "name": "WP_000738812.1", "annotations": "MFS_transporter", "locus_tag": "A8A07_RS23655"}, {"location": "131977-133290", "strand": "-", "name": "WP_074047955.1", "annotations": "alkaline_phosphatase_family_protein", "locus_tag": "A8A07_RS23660"}, {"location": "133427-133738", "strand": "+", "name": "WP_002025257.1", "annotations": "hypothetical_protein", "locus_tag": "A8A07_RS23665"}, {"location": "134087-135517", "strand": "+", "name": "WP_001040977.1", "annotations": "proline--tRNA_ligase", "locus_tag": "A8A07_RS23670"}, {"location": "135633-136190", "strand": "-", "name": "WP_074047956.1", "annotations": "peptidase", "locus_tag": "A8A07_RS23675"}, {"location": "136392-137270", "strand": "+", "name": "WP_000666116.1", "annotations": "ROK_family_protein", "locus_tag": "A8A07_RS23680"}, {"location": "137399-137995", "strand": "+", "name": "WP_001121586.1", "annotations": "TerD_family_protein", "locus_tag": "A8A07_RS23685"}, {"location": "138012-138602", "strand": "+", "name": "WP_011109801.1", "annotations": "TerD_family_protein", "locus_tag": "A8A07_RS23690"}, {"location": "138688-139266", "strand": "+", "name": "WP_000236643.1", "annotations": "TerD_family_protein", "locus_tag": "A8A07_RS23695"}, {"location": "139339-140130", "strand": "+", "name": "WP_000025704.1", "annotations": "DUF475_domain-containing_protein", "locus_tag": "A8A07_RS23700"}, {"location": "75009-75800", "strand": "-", "name": "WP_029437322.1", "annotations": "membrane_protein", "locus_tag": "B4118_RS02770"}, {"location": "75873-76451", "strand": "-", "name": "WP_000236643.1", "annotations": "chemical-damaging_agent_resistance_protein_C", "locus_tag": "B4118_RS02775"}, {"location": "76537-77127", "strand": "-", "name": "WP_011109801.1", "annotations": "chemical-damaging_agent_resistance_protein_C", "locus_tag": "B4118_RS02780"}, {"location": "77144-77740", "strand": "-", "name": "WP_044307136.1", "annotations": "stress_protein", "locus_tag": "B4118_RS02785"}, {"location": "77869-78747", "strand": "-", "name": "WP_000666108.1", "annotations": "ROK_family_protein", "locus_tag": "B4118_RS02790"}, {"location": "78949-79821", "strand": "+", "name": "WP_063264116.1", "annotations": "cell_wall_anchor_protein", "locus_tag": "B4118_RS02795"}, {"location": "79938-81368", "strand": "-", "name": "WP_001040977.1", "annotations": "proline--tRNA_ligase", "locus_tag": "B4118_RS02800"}, {"location": "81714-82025", "strand": "-", "name": "WP_079994155.1", "annotations": "hypothetical_protein", "locus_tag": "B4118_RS02805"}, {"location": "82163-83476", "strand": "+", "name": "WP_000356414.1", "annotations": "alkaline_phosphatase_family_protein", "locus_tag": "B4118_RS02810"}, {"location": "83585-84868", "strand": "+", "name": "WP_000738816.1", "annotations": "MFS_transporter", "locus_tag": "B4118_RS02815"}, {"location": "84938-85189", "strand": "-", "name": "WP_002023181.1", "annotations": "transcriptional_regulator", "locus_tag": "B4118_RS02820"}, {"location": "85246-86478", "strand": "-", "name": "WP_061113717.1", "annotations": "MFS_transporter", "locus_tag": "B4118_RS02825"}, {"location": "86545-87126", "strand": "-", "name": "WP_001254452.1", "annotations": "TetR_family_transcriptional_regulator", "locus_tag": "B4118_RS02830"}, {"location": "87207-87350", "strand": "-", "name": "WP_000817973.1", "annotations": "hypothetical_protein", "locus_tag": "B4118_RS02835"}, {"location": "87476-87721", "strand": "-", "name": "WP_000505774.1", "annotations": "hypothetical_protein", "locus_tag": "B4118_RS02840"}, {"location": "87735-88049", "strand": "-", "name": "WP_000206514.1", "annotations": "thioredoxin", "locus_tag": "B4118_RS02845"}, {"location": "88060-88431", "strand": "-", "name": "WP_000382375.1", "annotations": "DUF1992_domain-containing_protein", "locus_tag": "B4118_RS02850"}, {"location": "88320-88646", "strand": "+", "name": "WP_080444803.1", "annotations": "hypothetical_protein", "locus_tag": "B4118_RS26260"}, {"location": "88803-90827", "strand": "+", "name": "WP_061113718.1", "annotations": "chitinase", "locus_tag": "B4118_RS02855"}, {"location": "91322-91402", "strand": "-", "name": "WP_074596585.1", "annotations": "ABC_transporter_ATP-binding_protein", "locus_tag": "B4118_RS26265"}, {"location": "91462-92211", "strand": "-", "name": "WP_000015772.1", "annotations": "ABC_transporter_ATP-binding_protein", "locus_tag": "B4118_RS02860"}, {"location": "92208-93206", "strand": "-", "name": "WP_000715573.1", "annotations": "ABC_transporter_substrate-binding_protein", "locus_tag": "B4118_RS02865"}, {"location": "93203-94000", "strand": "-", "name": "WP_077393126.1", "annotations": "ABC_transporter_permease", "locus_tag": "B4118_RS02870"}, {"location": "93948-94268", "strand": "-", "name": "WP_000082906.1", "annotations": "thiamine-binding_protein", "locus_tag": "B4118_RS02875"}, {"location": "94524-97505", "strand": "-", "name": "WP_080444804.1", "annotations": "peptide_synthetase", "locus_tag": "B4118_RS02880"}, {"location": "98239-99981", "strand": "-", "name": "WP_061113720.1", "annotations": "methyl-accepting_chemotaxis_protein", "locus_tag": "B4118_RS02885"}, {"location": "100483-101796", "strand": "+", "name": "WP_000498704.1", "annotations": "C4-dicarboxylate_ABC_transporter", "locus_tag": "B4118_RS02890"}, {"location": "101912-102571", "strand": "-", "name": "WP_061113721.1", "annotations": "thiamine_phosphate_synthase", "locus_tag": "B4118_RS02895"}, {"location": "102587-103396", "strand": "-", "name": "WP_061113722.1", "annotations": "hydroxyethylthiazole_kinase", "locus_tag": "B4118_RS02900"}, {"location": "103791-105980", "strand": "+", "name": "WP_061113723.1", "annotations": "DNA_topoisomerase_III", "locus_tag": "B4118_RS02905"}, {"location": "106021-108882", "strand": "-", "name": "WP_061113724.1", "annotations": "YhgE/Pip_domain-containing_protein", "locus_tag": "B4118_RS02910"}, {"location": "109188-109979", "strand": "-", "name": "WP_061113725.1", "annotations": "endonuclease", "locus_tag": "B4118_RS02915"}, {"location": "109986-111623", "strand": "-", "name": "WP_000705560.1", "annotations": "PTS_trehalose_transporter_subunit_IIBC", "locus_tag": "B4118_RS02920"}, {"location": "111824-113488", "strand": "-", "name": "WP_001044703.1", "annotations": "alpha-glucosidase", "locus_tag": "B4118_RS02925"}, {"location": "113732-115066", "strand": "+", "name": "WP_000814896.1", "annotations": "FAD-binding_oxidoreductase", "locus_tag": "B4118_RS02930"}, {"location": "115191-115874", "strand": "-", "name": "WP_063264117.1", "annotations": "hypothetical_protein", "locus_tag": "B4118_RS02935"}, {"location": "116031-116720", "strand": "-", "name": "WP_001081905.1", "annotations": "Crp/Fnr_family_transcriptional_regulator", "locus_tag": "B4118_RS02940"}, {"location": "53290-53472", "strand": "-", "name": "WP_000513558.1", "annotations": "hypothetical_protein", "locus_tag": "BVG00_RS23880"}, {"location": "53686-54813", "strand": "+", "name": "WP_000156016.1", "annotations": "radical_SAM/CxCxxxxC_motif_protein_YfkAB", "locus_tag": "BVG00_RS23885"}, {"location": "54849-55646", "strand": "-", "name": "WP_002083605.1", "annotations": "hypothetical_protein", "locus_tag": "BVG00_RS23890"}, {"location": "55726-56790", "strand": "-", "name": "WP_000794116.1", "annotations": "calcium/proton_exchanger", "locus_tag": "BVG00_RS23895"}, {"location": "56961-57377", "strand": "+", "name": "WP_000550220.1", "annotations": "general_stress_protein", "locus_tag": "BVG00_RS23900"}, {"location": "57529-57678", "strand": "+", "name": "WP_000977681.1", "annotations": "hypothetical_protein", "locus_tag": "BVG00_RS23905"}, {"location": "57901-58329", "strand": "+", "name": "WP_000100295.1", "annotations": "EamA_family_transporter", "locus_tag": "BVG00_RS23910"}, {"location": "58341-58934", "strand": "-", "name": "WP_000434872.1", "annotations": "DedA_family_protein", "locus_tag": "BVG00_RS23915"}, {"location": "59421-62183", "strand": "+", "name": "WP_000151418.1", "annotations": "GTP-binding_protein", "locus_tag": "BVG00_RS23920"}, {"location": "62221-62757", "strand": "-", "name": "WP_000983306.1", "annotations": "signal_peptidase_I", "locus_tag": "BVG00_RS23925"}, {"location": "62935-63615", "strand": "-", "name": "WP_001051080.1", "annotations": "lysoplasmalogenase", "locus_tag": "BVG00_RS23930"}, {"location": "63736-64686", "strand": "-", "name": "WP_000845702.1", "annotations": "EamA/RhaT_family_transporter", "locus_tag": "BVG00_RS23935"}, {"location": "64958-66883", "strand": "+", "name": "WP_065211590.1", "annotations": "heavy_metal_translocating_P-type_ATPase", "locus_tag": "BVG00_RS23940"}, {"location": "66917-67126", "strand": "+", "name": "WP_072770335.1", "annotations": "hypothetical_protein", "locus_tag": "BVG00_RS23945"}, {"location": "67071-67937", "strand": "-", "name": "WP_001226536.1", "annotations": "YihY/virulence_factor_BrkB_family_protein", "locus_tag": "BVG00_RS23950"}, {"location": "67944-68459", "strand": "-", "name": "WP_001085387.1", "annotations": "DUF4075_domain-containing_protein", "locus_tag": "BVG00_RS23955"}, {"location": "68513-68977", "strand": "-", "name": "WP_000250916.1", "annotations": "low_molecular_weight_phosphotyrosine_protein_phosphatase", "locus_tag": "BVG00_RS23960"}, {"location": "69152-69376", "strand": "+", "name": "WP_000366196.1", "annotations": "DUF1128_domain-containing_protein", "locus_tag": "BVG00_RS23965"}, {"location": "69508-69798", "strand": "-", "name": "WP_065211591.1", "annotations": "hypothetical_protein", "locus_tag": "BVG00_RS23970"}, {"location": "70786-71502", "strand": "-", "name": "WP_065211592.1", "annotations": "NADPH-dependent_oxidoreductase", "locus_tag": "BVG00_RS23975"}, {"location": "71549-72268", "strand": "-", "name": "WP_065211593.1", "annotations": "ABC_transporter_permease", "locus_tag": "BVG00_RS23980"}, {"location": "72270-73187", "strand": "-", "name": "WP_079004628.1", "annotations": "hypothetical_protein", "locus_tag": "BVG00_RS23985"}, {"location": "73163-75979", "strand": "-", "name": "WP_079004629.1", "annotations": "type_2_lantipeptide_synthetase_LanM", "locus_tag": "BVG00_RS23990"}, {"location": "76016-76204", "strand": "-", "name": "WP_079004630.1", "annotations": "hypothetical_protein", "locus_tag": "BVG00_RS23995"}, {"location": "76281-76469", "strand": "-", "name": "WP_065211595.1", "annotations": "hypothetical_protein", "locus_tag": "BVG00_RS24000"}, {"location": "76500-79523", "strand": "-", "name": "WP_065211596.1", "annotations": "type_2_lantipeptide_synthetase_LanM", "locus_tag": "BVG00_RS24005"}, {"location": "79507-81657", "strand": "-", "name": "WP_065211597.1", "annotations": "peptidase_domain-containing_ABC_transporter", "locus_tag": "BVG00_RS24010"}, {"location": "81726-81941", "strand": "-", "name": "WP_065211598.1", "annotations": "plantaricin_C_family_lantibiotic", "locus_tag": "BVG00_RS24015"}, {"location": "82676-85342", "strand": "+", "name": "WP_065211599.1", "annotations": "cation-translocating_P-type_ATPase", "locus_tag": "BVG00_RS24020"}, {"location": "85379-86461", "strand": "-", "name": "WP_065211600.1", "annotations": "toxic_anion_resistance_protein", "locus_tag": "BVG00_RS24025"}, {"location": "86480-88111", "strand": "-", "name": "WP_000492859.1", "annotations": "hypothetical_protein", "locus_tag": "BVG00_RS24030"}, {"location": "88221-89012", "strand": "-", "name": "WP_000025704.1", "annotations": "DUF475_domain-containing_protein", "locus_tag": "BVG00_RS24035"}, {"location": "89085-89663", "strand": "-", "name": "WP_000236643.1", "annotations": "TerD_family_protein", "locus_tag": "BVG00_RS24040"}, {"location": "89749-90339", "strand": "-", "name": "WP_011109801.1", "annotations": "TerD_family_protein", "locus_tag": "BVG00_RS24045"}, {"location": "90356-90952", "strand": "-", "name": "WP_001121586.1", "annotations": "TerD_family_protein", "locus_tag": "BVG00_RS24050"}, {"location": "91081-91959", "strand": "-", "name": "WP_000666116.1", "annotations": "ROK_family_protein", "locus_tag": "BVG00_RS24055"}, {"location": "92161-92763", "strand": "+", "name": "WP_079004631.1", "annotations": "peptidase", "locus_tag": "BVG00_RS24060"}, {"location": "92879-94309", "strand": "-", "name": "WP_001040975.1", "annotations": "Proline--tRNA_ligase_2", "locus_tag": "BVG00_RS24065"}, {"location": "94657-94968", "strand": "-", "name": "WP_002025257.1", "annotations": "hypothetical_protein", "locus_tag": "BVG00_RS24070"}, {"location": "95105-96418", "strand": "+", "name": "WP_000356410.1", "annotations": "alkaline_phosphatase_family_protein", "locus_tag": "BVG00_RS24075"}, {"location": "96527-97810", "strand": "+", "name": "WP_000738812.1", "annotations": "MFS_transporter", "locus_tag": "BVG00_RS24080"}, {"location": "97880-98131", "strand": "-", "name": "WP_002023181.1", "annotations": "transcriptional_regulator", "locus_tag": "BVG00_RS24085"}, {"location": "98188-99420", "strand": "-", "name": "WP_000992547.1", "annotations": "MFS_transporter", "locus_tag": "BVG00_RS24090"}, {"location": "99487-100068", "strand": "-", "name": "WP_001254439.1", "annotations": "TetR_family_transcriptional_regulator", "locus_tag": "BVG00_RS24095"}, {"location": "100149-100292", "strand": "-", "name": "WP_000817981.1", "annotations": "hypothetical_protein", "locus_tag": "BVG00_RS24100"}, {"location": "100418-100663", "strand": "-", "name": "WP_000505774.1", "annotations": "hypothetical_protein", "locus_tag": "BVG00_RS24105"}, {"location": "100677-100991", "strand": "-", "name": "WP_000206514.1", "annotations": "thioredoxin", "locus_tag": "BVG00_RS24110"}, {"location": "101002-101373", "strand": "-", "name": "WP_000382376.1", "annotations": "DUF1992_domain-containing_protein", "locus_tag": "BVG00_RS24115"}, {"location": "101328-101525", "strand": "+", "name": "WP_071739395.1", "annotations": "hypothetical_protein", "locus_tag": "BVG00_RS24120"}, {"location": "101745-103769", "strand": "+", "name": "WP_001257487.1", "annotations": "chitinase", "locus_tag": "BVG00_RS24125"}, {"location": "104213-104344", "strand": "-", "name": "WP_002023130.1", "annotations": "ABC_transporter_ATP-binding_protein", "locus_tag": "BVG00_RS24130"}, {"location": "104404-105153", "strand": "-", "name": "WP_000016088.1", "annotations": "ABC_transporter_ATP-binding_protein", "locus_tag": "BVG00_RS24135"}, {"location": "105150-106148", "strand": "-", "name": "WP_000715573.1", "annotations": "ABC_transporter_substrate-binding_protein", "locus_tag": "BVG00_RS24140"}, {"location": "106145-106942", "strand": "-", "name": "WP_077393126.1", "annotations": "ABC_transporter_permease", "locus_tag": "BVG00_RS24145"}, {"location": "106890-107210", "strand": "-", "name": "WP_000082906.1", "annotations": "thiamine-binding_protein", "locus_tag": "BVG00_RS24150"}, {"location": "107466-110447", "strand": "-", "name": "WP_079004632.1", "annotations": "peptide_synthetase", "locus_tag": "BVG00_RS24155"}, {"location": "111184-112926", "strand": "-", "name": "WP_000761079.1", "annotations": "methyl-accepting_chemotaxis_protein", "locus_tag": "BVG00_RS24160"}, {"location": "113428-114741", "strand": "+", "name": "WP_000498700.1", "annotations": "C4-dicarboxylate_ABC_transporter", "locus_tag": "BVG00_RS24165"}, {"location": "114857-115516", "strand": "-", "name": "WP_065211603.1", "annotations": "thiamine_phosphate_synthase", "locus_tag": "BVG00_RS24170"}, {"location": "115532-116341", "strand": "-", "name": "WP_001056115.1", "annotations": "hydroxyethylthiazole_kinase", "locus_tag": "BVG00_RS24175"}, {"location": "116736-118925", "strand": "+", "name": "WP_000047293.1", "annotations": "DNA_topoisomerase_III", "locus_tag": "BVG00_RS24180"}, {"location": "118966-121827", "strand": "-", "name": "WP_000810067.1", "annotations": "YhgE/Pip_domain-containing_protein", "locus_tag": "BVG00_RS24185"}, {"location": "122133-122924", "strand": "-", "name": "WP_000771997.1", "annotations": "exodeoxyribonuclease_III", "locus_tag": "BVG00_RS24190"}, {"location": "122929-124566", "strand": "-", "name": "WP_000705560.1", "annotations": "PTS_trehalose_transporter_subunit_IIBC", "locus_tag": "BVG00_RS24195"}, {"location": "124772-126436", "strand": "-", "name": "WP_001044710.1", "annotations": "alpha-glucosidase", "locus_tag": "BVG00_RS24200"}, {"location": "126681-128015", "strand": "+", "name": "WP_000814898.1", "annotations": "FAD-binding_oxidoreductase", "locus_tag": "BVG00_RS24205"}, {"location": "128140-128823", "strand": "-", "name": "WP_000619186.1", "annotations": "hypothetical_protein", "locus_tag": "BVG00_RS24210"}, {"location": "128980-129669", "strand": "-", "name": "WP_001081905.1", "annotations": "Crp/Fnr_family_transcriptional_regulator", "locus_tag": "BVG00_RS24215"}, {"location": "77534-78325", "strand": "-", "name": "WP_000025704.1", "annotations": "DUF475_domain-containing_protein", "locus_tag": "IK9_RS24195"}, {"location": "78398-78976", "strand": "-", "name": "WP_000236644.1", "annotations": "TerD_family_protein", "locus_tag": "IK9_RS24200"}, {"location": "79062-79652", "strand": "-", "name": "WP_011109801.1", "annotations": "TerD_family_protein", "locus_tag": "IK9_RS24205"}, {"location": "79669-80265", "strand": "-", "name": "WP_001121586.1", "annotations": "TerD_family_protein", "locus_tag": "IK9_RS24210"}, {"location": "80394-81272", "strand": "-", "name": "WP_000666120.1", "annotations": "ROK_family_protein", "locus_tag": "IK9_RS24215"}, {"location": "81474-82478", "strand": "+", "name": "IK9_RS24220", "annotations": "cell_wall_anchor_protein", "locus_tag": "IK9_RS24220"}, {"location": "82594-84024", "strand": "-", "name": "WP_001040978.1", "annotations": "proline--tRNA_ligase", "locus_tag": "IK9_RS24225"}, {"location": "84372-84683", "strand": "-", "name": "WP_002025257.1", "annotations": "hypothetical_protein", "locus_tag": "IK9_RS24230"}, {"location": "84820-86133", "strand": "+", "name": "WP_000356407.1", "annotations": "alkaline_phosphatase_family_protein", "locus_tag": "IK9_RS24235"}, {"location": "86242-87525", "strand": "+", "name": "WP_000738812.1", "annotations": "MFS_transporter", "locus_tag": "IK9_RS24240"}, {"location": "87595-87846", "strand": "-", "name": "WP_002023181.1", "annotations": "transcriptional_regulator", "locus_tag": "IK9_RS24245"}, {"location": "87903-89135", "strand": "-", "name": "WP_000992579.1", "annotations": "MFS_transporter", "locus_tag": "IK9_RS24250"}, {"location": "89202-89783", "strand": "-", "name": "WP_001254439.1", "annotations": "TetR_family_transcriptional_regulator", "locus_tag": "IK9_RS24255"}, {"location": "89864-90007", "strand": "-", "name": "WP_000817981.1", "annotations": "hypothetical_protein", "locus_tag": "IK9_RS24260"}, {"location": "90133-90378", "strand": "-", "name": "WP_000505774.1", "annotations": "hypothetical_protein", "locus_tag": "IK9_RS24265"}, {"location": "90392-90706", "strand": "-", "name": "WP_000206516.1", "annotations": "thioredoxin", "locus_tag": "IK9_RS24270"}, {"location": "90717-91088", "strand": "-", "name": "WP_000382376.1", "annotations": "DUF1992_domain-containing_protein", "locus_tag": "IK9_RS24275"}, {"location": "91043-91240", "strand": "+", "name": "WP_071739395.1", "annotations": "hypothetical_protein", "locus_tag": "IK9_RS32340"}, {"location": "91460-93484", "strand": "+", "name": "WP_001257487.1", "annotations": "chitinase", "locus_tag": "IK9_RS24280"}, {"location": "93928-94059", "strand": "-", "name": "WP_002023130.1", "annotations": "ABC_transporter_ATP-binding_protein", "locus_tag": "IK9_RS32345"}, {"location": "94119-94868", "strand": "-", "name": "WP_000016088.1", "annotations": "ABC_transporter_ATP-binding_protein", "locus_tag": "IK9_RS24285"}, {"location": "94865-95863", "strand": "-", "name": "WP_000715573.1", "annotations": "ABC_transporter_substrate-binding_protein", "locus_tag": "IK9_RS24290"}, {"location": "95860-96657", "strand": "-", "name": "WP_077393126.1", "annotations": "ABC_transporter_permease", "locus_tag": "IK9_RS24295"}, {"location": "96605-96925", "strand": "-", "name": "WP_000082906.1", "annotations": "thiamine-binding_protein", "locus_tag": "IK9_RS24300"}, {"location": "97181-100162", "strand": "-", "name": "WP_082185577.1", "annotations": "peptide_synthetase", "locus_tag": "IK9_RS24305"}, {"location": "100899-102641", "strand": "-", "name": "WP_000761079.1", "annotations": "methyl-accepting_chemotaxis_protein", "locus_tag": "IK9_RS24310"}, {"location": "103143-104456", "strand": "+", "name": "WP_000498704.1", "annotations": "C4-dicarboxylate_ABC_transporter", "locus_tag": "IK9_RS24315"}, {"location": "104572-105231", "strand": "-", "name": "WP_000090960.1", "annotations": "thiamine_phosphate_synthase", "locus_tag": "IK9_RS24320"}, {"location": "105247-106056", "strand": "-", "name": "WP_001056096.1", "annotations": "hydroxyethylthiazole_kinase", "locus_tag": "IK9_RS24325"}, {"location": "106451-108640", "strand": "+", "name": "WP_000047293.1", "annotations": "DNA_topoisomerase_III", "locus_tag": "IK9_RS24330"}, {"location": "108681-111542", "strand": "-", "name": "WP_000810080.1", "annotations": "YhgE/Pip_domain-containing_protein", "locus_tag": "IK9_RS24335"}, {"location": "111848-112639", "strand": "-", "name": "WP_000771983.1", "annotations": "endonuclease", "locus_tag": "IK9_RS24340"}, {"location": "112644-114281", "strand": "-", "name": "WP_000705560.1", "annotations": "PTS_trehalose_transporter_subunit_IIBC", "locus_tag": "IK9_RS24345"}, {"location": "114487-116151", "strand": "-", "name": "WP_001044710.1", "annotations": "alpha-glucosidase", "locus_tag": "IK9_RS24350"}, {"location": "116396-117730", "strand": "+", "name": "WP_000814902.1", "annotations": "FAD-binding_oxidoreductase", "locus_tag": "IK9_RS24355"}, {"location": "117855-118538", "strand": "-", "name": "WP_000619186.1", "annotations": "hypothetical_protein", "locus_tag": "IK9_RS24360"}, {"location": "118695-119384", "strand": "-", "name": "WP_001081905.1", "annotations": "Crp/Fnr_family_transcriptional_regulator", "locus_tag": "IK9_RS24365"}, {"location": "404778-405467", "strand": "+", "name": "WP_001081905.1", "annotations": "Crp/Fnr_family_transcriptional_regulator", "locus_tag": "FORC21_RS02220"}, {"location": "405624-406307", "strand": "+", "name": "WP_000619186.1", "annotations": "hypothetical_protein", "locus_tag": "FORC21_RS02225"}, {"location": "406432-407766", "strand": "-", "name": "WP_000814898.1", "annotations": "FAD-binding_oxidoreductase", "locus_tag": "FORC21_RS02230"}, {"location": "408011-409675", "strand": "+", "name": "WP_001044710.1", "annotations": "alpha-glucosidase", "locus_tag": "FORC21_RS02235"}, {"location": "409881-411518", "strand": "+", "name": "WP_000705560.1", "annotations": "PTS_trehalose_transporter_subunit_IIBC", "locus_tag": "FORC21_RS02240"}, {"location": "411523-412314", "strand": "+", "name": "WP_065381870.1", "annotations": "endonuclease", "locus_tag": "FORC21_RS02245"}, {"location": "412620-415481", "strand": "+", "name": "WP_065381869.1", "annotations": "YhgE/Pip_domain-containing_protein", "locus_tag": "FORC21_RS02250"}, {"location": "415522-417711", "strand": "-", "name": "WP_065381868.1", "annotations": "DNA_topoisomerase_III", "locus_tag": "FORC21_RS02255"}, {"location": "418106-418915", "strand": "+", "name": "WP_001056115.1", "annotations": "hydroxyethylthiazole_kinase", "locus_tag": "FORC21_RS02260"}, {"location": "418931-419590", "strand": "+", "name": "WP_000090962.1", "annotations": "thiamine_phosphate_synthase", "locus_tag": "FORC21_RS02265"}, {"location": "419706-421019", "strand": "-", "name": "WP_000498700.1", "annotations": "C4-dicarboxylate_ABC_transporter", "locus_tag": "FORC21_RS02270"}, {"location": "421521-423263", "strand": "+", "name": "WP_000761079.1", "annotations": "methyl-accepting_chemotaxis_protein", "locus_tag": "FORC21_RS02275"}, {"location": "424000-426981", "strand": "+", "name": "WP_072770212.1", "annotations": "peptide_synthetase", "locus_tag": "FORC21_RS02280"}, {"location": "427237-427557", "strand": "+", "name": "WP_000082906.1", "annotations": "thiamine-binding_protein", "locus_tag": "FORC21_RS02285"}, {"location": "427505-428302", "strand": "+", "name": "WP_077393126.1", "annotations": "ABC_transporter_permease", "locus_tag": "FORC21_RS02290"}, {"location": "428299-429297", "strand": "+", "name": "WP_000715573.1", "annotations": "ABC_transporter_substrate-binding_protein", "locus_tag": "FORC21_RS02295"}, {"location": "429294-430043", "strand": "+", "name": "WP_000016088.1", "annotations": "ABC_transporter_ATP-binding_protein", "locus_tag": "FORC21_RS02300"}, {"location": "430103-430234", "strand": "+", "name": "WP_002023130.1", "annotations": "ABC_transporter_ATP-binding_protein", "locus_tag": "FORC21_RS02305"}, {"location": "430678-432702", "strand": "-", "name": "WP_001257487.1", "annotations": "chitinase", "locus_tag": "FORC21_RS02310"}, {"location": "432922-433119", "strand": "-", "name": "WP_072770214.1", "annotations": "hypothetical_protein", "locus_tag": "FORC21_RS02315"}, {"location": "433074-433223", "strand": "+", "name": "WP_000382371.1", "annotations": "DUF1992_domain-containing_protein", "locus_tag": "FORC21_RS02320"}, {"location": "433251-433445", "strand": "+", "name": "WP_072770213.1", "annotations": "hypothetical_protein", "locus_tag": "FORC21_RS02325"}, {"location": "433456-433770", "strand": "+", "name": "WP_000206515.1", "annotations": "thioredoxin", "locus_tag": "FORC21_RS02330"}, {"location": "433784-434029", "strand": "+", "name": "WP_000505774.1", "annotations": "hypothetical_protein", "locus_tag": "FORC21_RS02335"}, {"location": "434155-434298", "strand": "+", "name": "WP_000817981.1", "annotations": "hypothetical_protein", "locus_tag": "FORC21_RS02340"}, {"location": "434379-434960", "strand": "+", "name": "WP_001254439.1", "annotations": "TetR_family_transcriptional_regulator", "locus_tag": "FORC21_RS02345"}, {"location": "435027-436259", "strand": "+", "name": "WP_000992579.1", "annotations": "MFS_transporter", "locus_tag": "FORC21_RS02350"}, {"location": "436316-436567", "strand": "+", "name": "WP_002023181.1", "annotations": "transcriptional_regulator", "locus_tag": "FORC21_RS02355"}, {"location": "436637-437920", "strand": "-", "name": "WP_000738812.1", "annotations": "MFS_transporter", "locus_tag": "FORC21_RS02360"}, {"location": "438029-439342", "strand": "-", "name": "WP_065382295.1", "annotations": "alkaline_phosphatase_family_protein", "locus_tag": "FORC21_RS02365"}, {"location": "439479-439790", "strand": "+", "name": "WP_002025257.1", "annotations": "hypothetical_protein", "locus_tag": "FORC21_RS02370"}, {"location": "440138-441568", "strand": "+", "name": "WP_001040977.1", "annotations": "proline--tRNA_ligase", "locus_tag": "FORC21_RS02375"}, {"location": "441684-442676", "strand": "-", "name": "WP_077393127.1", "annotations": "cell_wall_anchor_protein", "locus_tag": "FORC21_RS02380"}, {"location": "442878-443756", "strand": "+", "name": "WP_000666119.1", "annotations": "ROK_family_protein", "locus_tag": "FORC21_RS02385"}, {"location": "443885-444481", "strand": "+", "name": "WP_001121595.1", "annotations": "TerD_family_protein", "locus_tag": "FORC21_RS02390"}, {"location": "444498-445088", "strand": "+", "name": "WP_011109801.1", "annotations": "TerD_family_protein", "locus_tag": "FORC21_RS02395"}, {"location": "445174-445752", "strand": "+", "name": "WP_000236643.1", "annotations": "TerD_family_protein", "locus_tag": "FORC21_RS02400"}, {"location": "445825-446616", "strand": "+", "name": "WP_000025704.1", "annotations": "DUF475_domain-containing_protein", "locus_tag": "FORC21_RS02405"}, {"location": "377919-378608", "strand": "+", "name": "WP_001081905.1", "annotations": "Crp/Fnr_family_transcriptional_regulator", "locus_tag": "WR52_RS01965"}, {"location": "378765-379448", "strand": "+", "name": "WP_063535560.1", "annotations": "hypothetical_protein", "locus_tag": "WR52_RS01970"}, {"location": "379573-380907", "strand": "-", "name": "WP_063535561.1", "annotations": "FAD-binding_oxidoreductase", "locus_tag": "WR52_RS01975"}, {"location": "381152-382816", "strand": "+", "name": "WP_001044710.1", "annotations": "alpha-glucosidase", "locus_tag": "WR52_RS01980"}, {"location": "383022-384659", "strand": "+", "name": "WP_063535562.1", "annotations": "PTS_transporter_subunit_IICB", "locus_tag": "WR52_RS01985"}, {"location": "384664-385455", "strand": "+", "name": "WP_000771997.1", "annotations": "exodeoxyribonuclease_III", "locus_tag": "WR52_RS01990"}, {"location": "385761-388622", "strand": "+", "name": "WP_063535563.1", "annotations": "YhgE/Pip_domain-containing_protein", "locus_tag": "WR52_RS01995"}, {"location": "388663-390852", "strand": "-", "name": "WP_063535564.1", "annotations": "DNA_topoisomerase_III", "locus_tag": "WR52_RS02000"}, {"location": "391247-392056", "strand": "+", "name": "WP_016121778.1", "annotations": "hydroxyethylthiazole_kinase", "locus_tag": "WR52_RS02005"}, {"location": "392072-392731", "strand": "+", "name": "WP_063535565.1", "annotations": "thiamine_phosphate_synthase", "locus_tag": "WR52_RS02010"}, {"location": "392847-394160", "strand": "-", "name": "WP_000498700.1", "annotations": "C4-dicarboxylate_ABC_transporter", "locus_tag": "WR52_RS02015"}, {"location": "394661-396403", "strand": "+", "name": "WP_000761084.1", "annotations": "methyl-accepting_chemotaxis_protein", "locus_tag": "WR52_RS02020"}, {"location": "397137-400118", "strand": "+", "name": "WP_080470851.1", "annotations": "peptide_synthetase", "locus_tag": "WR52_RS02025"}, {"location": "400374-400694", "strand": "+", "name": "WP_000082906.1", "annotations": "thiamine-binding_protein", "locus_tag": "WR52_RS02030"}, {"location": "400642-401439", "strand": "+", "name": "WP_080470612.1", "annotations": "ABC_transporter_permease", "locus_tag": "WR52_RS02035"}, {"location": "401436-402434", "strand": "+", "name": "WP_000715573.1", "annotations": "ABC_transporter_substrate-binding_protein", "locus_tag": "WR52_RS02040"}, {"location": "402431-403180", "strand": "+", "name": "WP_063535568.1", "annotations": "ABC_transporter_ATP-binding_protein", "locus_tag": "WR52_RS02045"}, {"location": "403240-403371", "strand": "+", "name": "WP_002023130.1", "annotations": "ABC_transporter_ATP-binding_protein", "locus_tag": "WR52_RS29990"}, {"location": "403815-405839", "strand": "-", "name": "WP_063535569.1", "annotations": "chitinase", "locus_tag": "WR52_RS02050"}, {"location": "406059-406256", "strand": "-", "name": "WP_080470852.1", "annotations": "hypothetical_protein", "locus_tag": "WR52_RS29995"}, {"location": "406211-406582", "strand": "+", "name": "WP_000382375.1", "annotations": "DUF1992_domain-containing_protein", "locus_tag": "WR52_RS02055"}, {"location": "406593-406907", "strand": "+", "name": "WP_000206515.1", "annotations": "thioredoxin", "locus_tag": "WR52_RS02060"}, {"location": "406921-407166", "strand": "+", "name": "WP_063535570.1", "annotations": "hypothetical_protein", "locus_tag": "WR52_RS02065"}, {"location": "407292-407435", "strand": "+", "name": "WP_000817981.1", "annotations": "hypothetical_protein", "locus_tag": "WR52_RS02070"}, {"location": "407516-408097", "strand": "+", "name": "WP_001254439.1", "annotations": "TetR_family_transcriptional_regulator", "locus_tag": "WR52_RS02075"}, {"location": "408164-409396", "strand": "+", "name": "WP_063535571.1", "annotations": "MFS_transporter", "locus_tag": "WR52_RS02080"}, {"location": "409453-409704", "strand": "+", "name": "WP_080470613.1", "annotations": "transcriptional_regulator", "locus_tag": "WR52_RS02085"}, {"location": "409774-411057", "strand": "-", "name": "WP_000738816.1", "annotations": "MFS_transporter", "locus_tag": "WR52_RS02090"}, {"location": "411166-412479", "strand": "-", "name": "WP_063535573.1", "annotations": "alkaline_phosphatase_family_protein", "locus_tag": "WR52_RS02095"}, {"location": "412616-412927", "strand": "+", "name": "WP_080470614.1", "annotations": "hypothetical_protein", "locus_tag": "WR52_RS02100"}, {"location": "413273-414703", "strand": "+", "name": "WP_063535575.1", "annotations": "proline--tRNA_ligase", "locus_tag": "WR52_RS02105"}, {"location": "414819-415901", "strand": "-", "name": "WP_063535576.1", "annotations": "hypothetical_protein", "locus_tag": "WR52_RS02110"}, {"location": "416103-416981", "strand": "+", "name": "WP_063535577.1", "annotations": "ROK_family_protein", "locus_tag": "WR52_RS02115"}, {"location": "417110-417706", "strand": "+", "name": "WP_001121586.1", "annotations": "stress_protein", "locus_tag": "WR52_RS02120"}, {"location": "417724-418314", "strand": "+", "name": "WP_011178623.1", "annotations": "chemical-damaging_agent_resistance_protein_C", "locus_tag": "WR52_RS02125"}, {"location": "418400-418978", "strand": "+", "name": "WP_000236643.1", "annotations": "chemical-damaging_agent_resistance_protein_C", "locus_tag": "WR52_RS02130"}, {"location": "419051-419842", "strand": "+", "name": "WP_000025704.1", "annotations": "DUF475_domain-containing_protein", "locus_tag": "WR52_RS02135"}, {"location": "75485-76276", "strand": "-", "name": "WP_000025704.1", "annotations": "DUF475_domain-containing_protein", "locus_tag": "BUE25_RS20900"}, {"location": "76349-76927", "strand": "-", "name": "WP_000236643.1", "annotations": "TerD_family_protein", "locus_tag": "BUE25_RS20905"}, {"location": "77013-77603", "strand": "-", "name": "WP_011109801.1", "annotations": "TerD_family_protein", "locus_tag": "BUE25_RS20910"}, {"location": "77620-78216", "strand": "-", "name": "WP_001121586.1", "annotations": "TerD_family_protein", "locus_tag": "BUE25_RS20915"}, {"location": "78345-79223", "strand": "-", "name": "WP_000666116.1", "annotations": "ROK_family_protein", "locus_tag": "BUE25_RS20920"}, {"location": "79425-80447", "strand": "+", "name": "WP_000161206.1", "annotations": "hypothetical_protein", "locus_tag": "BUE25_RS20925"}, {"location": "80563-81993", "strand": "-", "name": "WP_001040975.1", "annotations": "Proline--tRNA_ligase_2", "locus_tag": "BUE25_RS20930"}, {"location": "82341-82652", "strand": "-", "name": "WP_002025257.1", "annotations": "hypothetical_protein", "locus_tag": "BUE25_RS20935"}, {"location": "82789-84102", "strand": "+", "name": "WP_000356410.1", "annotations": "alkaline_phosphatase_family_protein", "locus_tag": "BUE25_RS20940"}, {"location": "84211-85494", "strand": "+", "name": "WP_000738813.1", "annotations": "MFS_transporter", "locus_tag": "BUE25_RS20945"}, {"location": "85564-85815", "strand": "-", "name": "WP_002023181.1", "annotations": "transcriptional_regulator", "locus_tag": "BUE25_RS20950"}, {"location": "85872-87104", "strand": "-", "name": "WP_000992547.1", "annotations": "MFS_transporter", "locus_tag": "BUE25_RS20955"}, {"location": "87171-87752", "strand": "-", "name": "WP_001254439.1", "annotations": "TetR_family_transcriptional_regulator", "locus_tag": "BUE25_RS20960"}, {"location": "87833-87976", "strand": "-", "name": "WP_000817981.1", "annotations": "hypothetical_protein", "locus_tag": "BUE25_RS20965"}, {"location": "88102-88347", "strand": "-", "name": "WP_000505774.1", "annotations": "hypothetical_protein", "locus_tag": "BUE25_RS20970"}, {"location": "88361-88675", "strand": "-", "name": "WP_000206514.1", "annotations": "thioredoxin", "locus_tag": "BUE25_RS20975"}, {"location": "88686-89057", "strand": "-", "name": "WP_000382376.1", "annotations": "DUF1992_domain-containing_protein", "locus_tag": "BUE25_RS20980"}, {"location": "89012-89209", "strand": "+", "name": "WP_071739395.1", "annotations": "hypothetical_protein", "locus_tag": "BUE25_RS20985"}, {"location": "89429-91453", "strand": "+", "name": "WP_001257485.1", "annotations": "chitinase", "locus_tag": "BUE25_RS20990"}, {"location": "91897-92028", "strand": "-", "name": "WP_002023130.1", "annotations": "ABC_transporter_ATP-binding_protein", "locus_tag": "BUE25_RS20995"}, {"location": "92088-92837", "strand": "-", "name": "WP_000016088.1", "annotations": "ABC_transporter_ATP-binding_protein", "locus_tag": "BUE25_RS21000"}, {"location": "92834-93832", "strand": "-", "name": "WP_000715573.1", "annotations": "ABC_transporter_substrate-binding_protein", "locus_tag": "BUE25_RS21005"}, {"location": "93829-94626", "strand": "-", "name": "WP_077393126.1", "annotations": "ABC_transporter_permease", "locus_tag": "BUE25_RS21010"}, {"location": "94574-94894", "strand": "-", "name": "WP_000082906.1", "annotations": "thiamine-binding_protein", "locus_tag": "BUE25_RS21015"}, {"location": "95150-98131", "strand": "-", "name": "WP_073339858.1", "annotations": "peptide_synthetase", "locus_tag": "BUE25_RS21020"}, {"location": "98868-100610", "strand": "-", "name": "WP_000761079.1", "annotations": "methyl-accepting_chemotaxis_protein", "locus_tag": "BUE25_RS21025"}, {"location": "101112-102425", "strand": "+", "name": "WP_000498700.1", "annotations": "C4-dicarboxylate_ABC_transporter", "locus_tag": "BUE25_RS21030"}, {"location": "102541-103200", "strand": "-", "name": "WP_000090957.1", "annotations": "thiamine_phosphate_synthase", "locus_tag": "BUE25_RS21035"}, {"location": "103216-104025", "strand": "-", "name": "WP_001056115.1", "annotations": "hydroxyethylthiazole_kinase", "locus_tag": "BUE25_RS21040"}, {"location": "104420-106609", "strand": "+", "name": "WP_000047281.1", "annotations": "DNA_topoisomerase_III", "locus_tag": "BUE25_RS21045"}, {"location": "106650-109511", "strand": "-", "name": "WP_000810102.1", "annotations": "YhgE/Pip_domain-containing_protein", "locus_tag": "BUE25_RS21050"}, {"location": "109817-110608", "strand": "-", "name": "WP_000771997.1", "annotations": "exodeoxyribonuclease_III", "locus_tag": "BUE25_RS21055"}, {"location": "110613-112250", "strand": "-", "name": "WP_000705560.1", "annotations": "PTS_trehalose_transporter_subunit_IIBC", "locus_tag": "BUE25_RS21060"}, {"location": "112456-114120", "strand": "-", "name": "WP_001044710.1", "annotations": "alpha-glucosidase", "locus_tag": "BUE25_RS21065"}, {"location": "114365-115699", "strand": "+", "name": "WP_000814900.1", "annotations": "FAD-binding_oxidoreductase", "locus_tag": "BUE25_RS21070"}, {"location": "115824-116507", "strand": "-", "name": "WP_000619187.1", "annotations": "hypothetical_protein", "locus_tag": "BUE25_RS21075"}, {"location": "116664-117353", "strand": "-", "name": "WP_001081902.1", "annotations": "Crp/Fnr_family_transcriptional_regulator", "locus_tag": "BUE25_RS21080"}, {"location": "388692-389381", "strand": "+", "name": "WP_001081902.1", "annotations": "Crp/Fnr_family_transcriptional_regulator", "locus_tag": "BA201_RS02140"}, {"location": "389538-390221", "strand": "+", "name": "WP_000619187.1", "annotations": "hypothetical_protein", "locus_tag": "BA201_RS02145"}, {"location": "390346-391680", "strand": "-", "name": "WP_000814900.1", "annotations": "FAD-binding_oxidoreductase", "locus_tag": "BA201_RS02150"}, {"location": "391925-393589", "strand": "+", "name": "WP_001044710.1", "annotations": "alpha-glucosidase", "locus_tag": "BA201_RS02155"}, {"location": "393795-395432", "strand": "+", "name": "WP_000705560.1", "annotations": "PTS_trehalose_transporter_subunit_IIBC", "locus_tag": "BA201_RS02160"}, {"location": "395437-396228", "strand": "+", "name": "WP_000771997.1", "annotations": "exodeoxyribonuclease_III", "locus_tag": "BA201_RS02165"}, {"location": "396534-399395", "strand": "+", "name": "WP_000810102.1", "annotations": "YhgE/Pip_domain-containing_protein", "locus_tag": "BA201_RS02170"}, {"location": "399436-401625", "strand": "-", "name": "WP_000047281.1", "annotations": "DNA_topoisomerase_III", "locus_tag": "BA201_RS02175"}, {"location": "402020-402829", "strand": "+", "name": "WP_001056115.1", "annotations": "hydroxyethylthiazole_kinase", "locus_tag": "BA201_RS02180"}, {"location": "402845-403504", "strand": "+", "name": "WP_000090957.1", "annotations": "thiamine_phosphate_synthase", "locus_tag": "BA201_RS02185"}, {"location": "403620-404933", "strand": "-", "name": "WP_000498700.1", "annotations": "C4-dicarboxylate_ABC_transporter", "locus_tag": "BA201_RS02190"}, {"location": "405435-407177", "strand": "+", "name": "WP_000761079.1", "annotations": "methyl-accepting_chemotaxis_protein", "locus_tag": "BA201_RS02195"}, {"location": "407914-410895", "strand": "+", "name": "WP_073339858.1", "annotations": "peptide_synthetase", "locus_tag": "BA201_RS02200"}, {"location": "411151-411471", "strand": "+", "name": "WP_000082906.1", "annotations": "thiamine-binding_protein", "locus_tag": "BA201_RS02205"}, {"location": "411419-412216", "strand": "+", "name": "WP_077393126.1", "annotations": "ABC_transporter_permease", "locus_tag": "BA201_RS02210"}, {"location": "412213-413211", "strand": "+", "name": "WP_000715573.1", "annotations": "ABC_transporter_substrate-binding_protein", "locus_tag": "BA201_RS02215"}, {"location": "413208-413957", "strand": "+", "name": "WP_000016088.1", "annotations": "ABC_transporter_ATP-binding_protein", "locus_tag": "BA201_RS02220"}, {"location": "414017-414148", "strand": "+", "name": "WP_002023130.1", "annotations": "ABC_transporter_ATP-binding_protein", "locus_tag": "BA201_RS02225"}, {"location": "414592-416616", "strand": "-", "name": "WP_001257485.1", "annotations": "chitinase", "locus_tag": "BA201_RS02230"}, {"location": "416836-417033", "strand": "-", "name": "WP_071739395.1", "annotations": "hypothetical_protein", "locus_tag": "BA201_RS02235"}, {"location": "416988-417359", "strand": "+", "name": "WP_000382376.1", "annotations": "DUF1992_domain-containing_protein", "locus_tag": "BA201_RS02240"}, {"location": "417370-417684", "strand": "+", "name": "WP_000206514.1", "annotations": "thioredoxin", "locus_tag": "BA201_RS02245"}, {"location": "417698-417943", "strand": "+", "name": "WP_000505774.1", "annotations": "hypothetical_protein", "locus_tag": "BA201_RS02250"}, {"location": "418069-418212", "strand": "+", "name": "WP_000817981.1", "annotations": "hypothetical_protein", "locus_tag": "BA201_RS02255"}, {"location": "418293-418874", "strand": "+", "name": "WP_001254439.1", "annotations": "TetR_family_transcriptional_regulator", "locus_tag": "BA201_RS02260"}, {"location": "418941-420173", "strand": "+", "name": "WP_000992547.1", "annotations": "MFS_transporter", "locus_tag": "BA201_RS02265"}, {"location": "420230-420481", "strand": "+", "name": "WP_002023181.1", "annotations": "transcriptional_regulator", "locus_tag": "BA201_RS02270"}, {"location": "420551-421834", "strand": "-", "name": "WP_000738813.1", "annotations": "MFS_transporter", "locus_tag": "BA201_RS02275"}, {"location": "421943-423256", "strand": "-", "name": "WP_000356410.1", "annotations": "alkaline_phosphatase_family_protein", "locus_tag": "BA201_RS02280"}, {"location": "423393-423704", "strand": "+", "name": "WP_002025257.1", "annotations": "hypothetical_protein", "locus_tag": "BA201_RS02285"}, {"location": "424052-425482", "strand": "+", "name": "WP_001040975.1", "annotations": "Proline--tRNA_ligase_2", "locus_tag": "BA201_RS02290"}, {"location": "425598-426620", "strand": "-", "name": "WP_000161206.1", "annotations": "hypothetical_protein", "locus_tag": "BA201_RS02295"}, {"location": "426822-427700", "strand": "+", "name": "WP_000666116.1", "annotations": "ROK_family_protein", "locus_tag": "BA201_RS02300"}, {"location": "427829-428425", "strand": "+", "name": "WP_001121586.1", "annotations": "TerD_family_protein", "locus_tag": "BA201_RS02305"}, {"location": "428442-429032", "strand": "+", "name": "WP_011109801.1", "annotations": "TerD_family_protein", "locus_tag": "BA201_RS02310"}, {"location": "429118-429696", "strand": "+", "name": "WP_000236643.1", "annotations": "TerD_family_protein", "locus_tag": "BA201_RS02315"}, {"location": "429769-430560", "strand": "+", "name": "WP_000025704.1", "annotations": "DUF475_domain-containing_protein", "locus_tag": "BA201_RS02320"}, {"location": "75320-76111", "strand": "-", "name": "WP_000025704.1", "annotations": "DUF475_domain-containing_protein", "locus_tag": "C175_RS01530"}, {"location": "76184-76762", "strand": "-", "name": "WP_000236643.1", "annotations": "TerD_family_protein", "locus_tag": "C175_RS01535"}, {"location": "76848-77438", "strand": "-", "name": "WP_011109801.1", "annotations": "TerD_family_protein", "locus_tag": "C175_RS01540"}, {"location": "77455-78051", "strand": "-", "name": "WP_001121595.1", "annotations": "TerD_family_protein", "locus_tag": "C175_RS01545"}, {"location": "78180-79058", "strand": "-", "name": "WP_000666119.1", "annotations": "ROK_family_protein", "locus_tag": "C175_RS01550"}, {"location": "79260-80252", "strand": "+", "name": "WP_033695429.1", "annotations": "cell_wall_anchor_protein", "locus_tag": "C175_RS01555"}, {"location": "80369-81799", "strand": "-", "name": "WP_033695430.1", "annotations": "proline--tRNA_ligase", "locus_tag": "C175_RS01560"}, {"location": "82147-82458", "strand": "-", "name": "WP_002025257.1", "annotations": "hypothetical_protein", "locus_tag": "C175_RS01565"}, {"location": "82595-83908", "strand": "+", "name": "WP_000356414.1", "annotations": "alkaline_phosphatase_family_protein", "locus_tag": "C175_RS01570"}, {"location": "84017-85300", "strand": "+", "name": "WP_000738816.1", "annotations": "MFS_transporter", "locus_tag": "C175_RS01575"}, {"location": "85370-85621", "strand": "-", "name": "WP_002023181.1", "annotations": "transcriptional_regulator", "locus_tag": "C175_RS01580"}, {"location": "85678-86910", "strand": "-", "name": "WP_033695431.1", "annotations": "MFS_transporter", "locus_tag": "C175_RS01585"}, {"location": "86977-87558", "strand": "-", "name": "WP_001254439.1", "annotations": "TetR_family_transcriptional_regulator", "locus_tag": "C175_RS01590"}, {"location": "87639-87782", "strand": "-", "name": "WP_000817981.1", "annotations": "hypothetical_protein", "locus_tag": "C175_RS01595"}, {"location": "87908-88153", "strand": "-", "name": "WP_000505774.1", "annotations": "hypothetical_protein", "locus_tag": "C175_RS01600"}, {"location": "88167-88481", "strand": "-", "name": "WP_000206515.1", "annotations": "thioredoxin", "locus_tag": "C175_RS01605"}, {"location": "88492-88863", "strand": "-", "name": "WP_000382376.1", "annotations": "DUF1992_domain-containing_protein", "locus_tag": "C175_RS01610"}, {"location": "88818-89015", "strand": "+", "name": "WP_078214830.1", "annotations": "hypothetical_protein", "locus_tag": "C175_RS29310"}, {"location": "89235-91259", "strand": "+", "name": "WP_001257487.1", "annotations": "chitinase", "locus_tag": "C175_RS01615"}, {"location": "91703-91834", "strand": "-", "name": "WP_002023130.1", "annotations": "ABC_transporter_ATP-binding_protein", "locus_tag": "C175_RS29315"}, {"location": "91894-92643", "strand": "-", "name": "WP_033695432.1", "annotations": "ABC_transporter_ATP-binding_protein", "locus_tag": "C175_RS01620"}, {"location": "92640-93638", "strand": "-", "name": "WP_033695433.1", "annotations": "ABC_transporter_substrate-binding_protein", "locus_tag": "C175_RS01625"}, {"location": "93635-94432", "strand": "-", "name": "WP_077393126.1", "annotations": "ABC_transporter_permease", "locus_tag": "C175_RS01630"}, {"location": "94380-94700", "strand": "-", "name": "WP_000082906.1", "annotations": "thiamine-binding_protein", "locus_tag": "C175_RS01635"}, {"location": "94956-97937", "strand": "-", "name": "WP_078214872.1", "annotations": "peptide_synthetase", "locus_tag": "C175_RS01640"}, {"location": "98674-100416", "strand": "-", "name": "WP_000761079.1", "annotations": "methyl-accepting_chemotaxis_protein", "locus_tag": "C175_RS01645"}, {"location": "100918-102231", "strand": "+", "name": "WP_000498704.1", "annotations": "C4-dicarboxylate_ABC_transporter", "locus_tag": "C175_RS01650"}, {"location": "102347-103006", "strand": "-", "name": "WP_000090960.1", "annotations": "thiamine_phosphate_synthase", "locus_tag": "C175_RS01655"}, {"location": "103022-103831", "strand": "-", "name": "WP_016121778.1", "annotations": "hydroxyethylthiazole_kinase", "locus_tag": "C175_RS01660"}, {"location": "104226-106415", "strand": "+", "name": "WP_033695435.1", "annotations": "DNA_topoisomerase_III", "locus_tag": "C175_RS01665"}, {"location": "106456-109317", "strand": "-", "name": "WP_033695436.1", "annotations": "YhgE/Pip_domain-containing_protein", "locus_tag": "C175_RS01670"}, {"location": "109623-110414", "strand": "-", "name": "WP_000771997.1", "annotations": "exodeoxyribonuclease_III", "locus_tag": "C175_RS01675"}, {"location": "110419-112056", "strand": "-", "name": "WP_000705560.1", "annotations": "PTS_trehalose_transporter_subunit_IIBC", "locus_tag": "C175_RS01680"}, {"location": "112262-113926", "strand": "-", "name": "WP_001044710.1", "annotations": "alpha-glucosidase", "locus_tag": "C175_RS01685"}, {"location": "114171-115505", "strand": "+", "name": "WP_033695437.1", "annotations": "FAD-binding_oxidoreductase", "locus_tag": "C175_RS01690"}, {"location": "115630-116313", "strand": "-", "name": "WP_000619186.1", "annotations": "hypothetical_protein", "locus_tag": "C175_RS01695"}, {"location": "116470-117159", "strand": "-", "name": "WP_033695438.1", "annotations": "Crp/Fnr_family_transcriptional_regulator", "locus_tag": "C175_RS01700"}, {"location": "94652-95614", "strand": "+", "name": "WP_000113947.1", "annotations": "carbamate_kinase", "locus_tag": "HMPREF1014_RS25110"}, {"location": "95815-96504", "strand": "+", "name": "WP_001081905.1", "annotations": "Crp/Fnr_family_transcriptional_regulator", "locus_tag": "HMPREF1014_RS25115"}, {"location": "96661-97344", "strand": "+", "name": "WP_000619194.1", "annotations": "hypothetical_protein", "locus_tag": "HMPREF1014_RS25120"}, {"location": "97469-98005", "strand": "-", "name": "HMPREF1014_RS25125", "annotations": "hypothetical_protein", "locus_tag": "HMPREF1014_RS25125"}, {"location": "98161-99825", "strand": "+", "name": "WP_001044703.1", "annotations": "alpha-glucosidase", "locus_tag": "HMPREF1014_RS25130"}, {"location": "100023-101660", "strand": "+", "name": "WP_000705559.1", "annotations": "PTS_trehalose_transporter_subunit_IIBC", "locus_tag": "HMPREF1014_RS25135"}, {"location": "101665-102456", "strand": "+", "name": "WP_000771982.1", "annotations": "endonuclease", "locus_tag": "HMPREF1014_RS25140"}, {"location": "102762-105707", "strand": "+", "name": "WP_000810090.1", "annotations": "YhgE/Pip_domain-containing_protein", "locus_tag": "HMPREF1014_RS25145"}, {"location": "105748-107937", "strand": "-", "name": "WP_000047296.1", "annotations": "DNA_topoisomerase_III", "locus_tag": "HMPREF1014_RS25150"}, {"location": "108346-109155", "strand": "+", "name": "WP_001056098.1", "annotations": "hydroxyethylthiazole_kinase", "locus_tag": "HMPREF1014_RS25155"}, {"location": "109171-109830", "strand": "+", "name": "WP_000090966.1", "annotations": "thiamine_phosphate_synthase", "locus_tag": "HMPREF1014_RS25160"}, {"location": "109946-111259", "strand": "-", "name": "WP_000498706.1", "annotations": "anaerobic_C4-dicarboxylate_transporter", "locus_tag": "HMPREF1014_RS25165"}, {"location": "111761-113503", "strand": "+", "name": "WP_000761076.1", "annotations": "methyl-accepting_chemotaxis_protein", "locus_tag": "HMPREF1014_RS25170"}, {"location": "114236-117217", "strand": "+", "name": "WP_080473701.1", "annotations": "peptide_synthetase", "locus_tag": "HMPREF1014_RS25175"}, {"location": "117473-117793", "strand": "+", "name": "WP_000082907.1", "annotations": "thiamine-binding_protein", "locus_tag": "HMPREF1014_RS25180"}, {"location": "117741-118538", "strand": "+", "name": "WP_078401642.1", "annotations": "ABC_transporter_permease", "locus_tag": "HMPREF1014_RS25185"}, {"location": "118535-119533", "strand": "+", "name": "WP_000715578.1", "annotations": "ABC_transporter_substrate-binding_protein", "locus_tag": "HMPREF1014_RS25190"}, {"location": "119530-120279", "strand": "+", "name": "WP_000016092.1", "annotations": "ABC_transporter_ATP-binding_protein", "locus_tag": "HMPREF1014_RS25195"}, {"location": "120339-120419", "strand": "+", "name": "WP_074596585.1", "annotations": "ABC_transporter_ATP-binding_protein", "locus_tag": "HMPREF1014_RS30870"}, {"location": "121351-123375", "strand": "-", "name": "WP_001257477.1", "annotations": "chitinase", "locus_tag": "HMPREF1014_RS25200"}, {"location": "123595-123792", "strand": "-", "name": "WP_071686393.1", "annotations": "hypothetical_protein", "locus_tag": "HMPREF1014_RS30875"}, {"location": "123747-124118", "strand": "+", "name": "HMPREF1014_RS31140", "annotations": "DUF1992_domain-containing_protein", "locus_tag": "HMPREF1014_RS31140"}, {"location": "124129-124443", "strand": "+", "name": "WP_000206517.1", "annotations": "thioredoxin", "locus_tag": "HMPREF1014_RS25210"}, {"location": "124457-124702", "strand": "+", "name": "WP_000394369.1", "annotations": "hypothetical_protein", "locus_tag": "HMPREF1014_RS25215"}, {"location": "124828-124971", "strand": "+", "name": "WP_000817975.1", "annotations": "hypothetical_protein", "locus_tag": "HMPREF1014_RS25220"}, {"location": "125052-125633", "strand": "+", "name": "WP_001254433.1", "annotations": "TetR_family_transcriptional_regulator", "locus_tag": "HMPREF1014_RS25225"}, {"location": "125700-126932", "strand": "+", "name": "WP_000992566.1", "annotations": "MFS_transporter", "locus_tag": "HMPREF1014_RS25230"}, {"location": "126989-127240", "strand": "+", "name": "WP_009327606.1", "annotations": "transcriptional_regulator", "locus_tag": "HMPREF1014_RS25235"}, {"location": "127310-128593", "strand": "-", "name": "WP_000738814.1", "annotations": "MFS_transporter", "locus_tag": "HMPREF1014_RS25240"}, {"location": "128702-130015", "strand": "-", "name": "WP_000356422.1", "annotations": "alkaline_phosphatase_family_protein", "locus_tag": "HMPREF1014_RS25245"}, {"location": "130152-130463", "strand": "+", "name": "WP_074624988.1", "annotations": "hypothetical_protein", "locus_tag": "HMPREF1014_RS25250"}, {"location": "130811-132241", "strand": "+", "name": "WP_001040973.1", "annotations": "proline--tRNA_ligase", "locus_tag": "HMPREF1014_RS25255"}, {"location": "132358-132718", "strand": "-", "name": "HMPREF1014_RS25260", "annotations": "cell_wall_anchor_protein", "locus_tag": "HMPREF1014_RS25260"}, {"location": "133154-133672", "strand": "-", "name": "HMPREF1014_RS25265", "annotations": "cell_wall_anchor_protein", "locus_tag": "HMPREF1014_RS25265"}, {"location": "133871-134749", "strand": "+", "name": "WP_000870141.1", "annotations": "ROK_family_protein", "locus_tag": "HMPREF1014_RS25270"}, {"location": "134878-135474", "strand": "+", "name": "WP_001121586.1", "annotations": "TerD_family_protein", "locus_tag": "HMPREF1014_RS25275"}, {"location": "135491-136081", "strand": "+", "name": "WP_011109801.1", "annotations": "TerD_family_protein", "locus_tag": "HMPREF1014_RS25280"}, {"location": "136167-136745", "strand": "+", "name": "WP_000236642.1", "annotations": "TerD_family_protein", "locus_tag": "HMPREF1014_RS25285"}, {"location": "4674927-4675718", "strand": "-", "name": "WP_000025704.1", "annotations": "DUF475_domain-containing_protein", "locus_tag": "FORC13_RS24390"}, {"location": "4675791-4676369", "strand": "-", "name": "WP_000236643.1", "annotations": "chemical-damaging_agent_resistance_protein_C", "locus_tag": "FORC13_RS24395"}, {"location": "4676455-4677045", "strand": "-", "name": "WP_011109801.1", "annotations": "chemical-damaging_agent_resistance_protein_C", "locus_tag": "FORC13_RS24400"}, {"location": "4677062-4677658", "strand": "-", "name": "WP_001121586.1", "annotations": "stress_protein", "locus_tag": "FORC13_RS24405"}, {"location": "4677787-4678665", "strand": "-", "name": "WP_059304172.1", "annotations": "ROK_family_protein", "locus_tag": "FORC13_RS24410"}, {"location": "4678867-4679772", "strand": "+", "name": "WP_059304173.1", "annotations": "cell_wall_anchor_protein", "locus_tag": "FORC13_RS24415"}, {"location": "4679888-4681318", "strand": "-", "name": "WP_001040977.1", "annotations": "proline--tRNA_ligase", "locus_tag": "FORC13_RS24420"}, {"location": "4681666-4681977", "strand": "-", "name": "WP_002025257.1", "annotations": "hypothetical_protein", "locus_tag": "FORC13_RS24425"}, {"location": "4682114-4683427", "strand": "+", "name": "WP_059304174.1", "annotations": "alkaline_phosphatase_family_protein", "locus_tag": "FORC13_RS24430"}, {"location": "4683536-4684819", "strand": "+", "name": "WP_000738812.1", "annotations": "MFS_transporter", "locus_tag": "FORC13_RS24435"}, {"location": "4684889-4685140", "strand": "-", "name": "WP_002023181.1", "annotations": "transcriptional_regulator", "locus_tag": "FORC13_RS24440"}, {"location": "4685197-4686429", "strand": "-", "name": "WP_000992547.1", "annotations": "MFS_transporter", "locus_tag": "FORC13_RS24445"}, {"location": "4686496-4687077", "strand": "-", "name": "WP_001254439.1", "annotations": "TetR_family_transcriptional_regulator", "locus_tag": "FORC13_RS24450"}, {"location": "4687158-4687301", "strand": "-", "name": "WP_000817981.1", "annotations": "hypothetical_protein", "locus_tag": "FORC13_RS24455"}, {"location": "4687382-4687627", "strand": "-", "name": "WP_000505774.1", "annotations": "hypothetical_protein", "locus_tag": "FORC13_RS24460"}, {"location": "4687641-4687955", "strand": "-", "name": "WP_000206514.1", "annotations": "thioredoxin", "locus_tag": "FORC13_RS24465"}, {"location": "4687966-4688337", "strand": "-", "name": "WP_000382376.1", "annotations": "DUF1992_domain-containing_protein", "locus_tag": "FORC13_RS24470"}, {"location": "4688292-4688489", "strand": "+", "name": "WP_071739395.1", "annotations": "hypothetical_protein", "locus_tag": "FORC13_RS30190"}, {"location": "4688709-4690733", "strand": "+", "name": "WP_001257487.1", "annotations": "chitinase", "locus_tag": "FORC13_RS24475"}, {"location": "4691177-4691308", "strand": "-", "name": "WP_002023130.1", "annotations": "ABC_transporter_ATP-binding_protein", "locus_tag": "FORC13_RS30195"}, {"location": "4691368-4692117", "strand": "-", "name": "WP_000016088.1", "annotations": "ABC_transporter_ATP-binding_protein", "locus_tag": "FORC13_RS24480"}, {"location": "4692114-4693112", "strand": "-", "name": "WP_000715574.1", "annotations": "ABC_transporter_substrate-binding_protein", "locus_tag": "FORC13_RS24485"}, {"location": "4693109-4693906", "strand": "-", "name": "WP_082188932.1", "annotations": "ABC_transporter_permease", "locus_tag": "FORC13_RS24490"}, {"location": "4693854-4694174", "strand": "-", "name": "WP_000082906.1", "annotations": "thiamine-binding_protein", "locus_tag": "FORC13_RS24495"}, {"location": "4694430-4697411", "strand": "-", "name": "WP_082188968.1", "annotations": "peptide_synthetase", "locus_tag": "FORC13_RS24500"}, {"location": "4698148-4699890", "strand": "-", "name": "WP_000761079.1", "annotations": "methyl-accepting_chemotaxis_protein", "locus_tag": "FORC13_RS24505"}, {"location": "4700392-4701705", "strand": "+", "name": "WP_000498704.1", "annotations": "C4-dicarboxylate_ABC_transporter", "locus_tag": "FORC13_RS24510"}, {"location": "4701821-4702480", "strand": "-", "name": "WP_000090960.1", "annotations": "thiamine_phosphate_synthase", "locus_tag": "FORC13_RS24515"}, {"location": "4702496-4703305", "strand": "-", "name": "WP_001056096.1", "annotations": "hydroxyethylthiazole_kinase", "locus_tag": "FORC13_RS24520"}, {"location": "4703700-4705889", "strand": "+", "name": "WP_059304177.1", "annotations": "DNA_topoisomerase_III", "locus_tag": "FORC13_RS24525"}, {"location": "4705930-4708755", "strand": "-", "name": "WP_059304178.1", "annotations": "YhgE/Pip_domain-containing_protein", "locus_tag": "FORC13_RS24530"}, {"location": "4709061-4709852", "strand": "-", "name": "WP_048558593.1", "annotations": "endonuclease", "locus_tag": "FORC13_RS24535"}, {"location": "4709857-4711494", "strand": "-", "name": "WP_000705560.1", "annotations": "PTS_trehalose_transporter_subunit_IIBC", "locus_tag": "FORC13_RS24540"}, {"location": "4711700-4713364", "strand": "-", "name": "WP_059304179.1", "annotations": "alpha-glucosidase", "locus_tag": "FORC13_RS24545"}, {"location": "4713609-4714943", "strand": "+", "name": "WP_059304180.1", "annotations": "FAD-binding_oxidoreductase", "locus_tag": "FORC13_RS24550"}, {"location": "4715068-4715751", "strand": "-", "name": "WP_000619186.1", "annotations": "hypothetical_protein", "locus_tag": "FORC13_RS24555"}, {"location": "4715908-4716597", "strand": "-", "name": "WP_001081905.1", "annotations": "Crp/Fnr_family_transcriptional_regulator", "locus_tag": "FORC13_RS24560"}, {"location": "112561-113250", "strand": "+", "name": "WP_001081905.1", "annotations": "Crp/Fnr_family_transcriptional_regulator", "locus_tag": "IIE_RS28155"}, {"location": "113407-114090", "strand": "+", "name": "WP_000619186.1", "annotations": "hypothetical_protein", "locus_tag": "IIE_RS28160"}, {"location": "114215-115549", "strand": "-", "name": "WP_000814901.1", "annotations": "FAD-binding_oxidoreductase", "locus_tag": "IIE_RS28165"}, {"location": "115794-117458", "strand": "+", "name": "WP_001044710.1", "annotations": "alpha-glucosidase", "locus_tag": "IIE_RS28170"}, {"location": "117664-119301", "strand": "+", "name": "WP_000705560.1", "annotations": "PTS_trehalose_transporter_subunit_IIBC", "locus_tag": "IIE_RS28175"}, {"location": "119306-120097", "strand": "+", "name": "WP_000771998.1", "annotations": "endonuclease", "locus_tag": "IIE_RS28180"}, {"location": "120403-123228", "strand": "+", "name": "WP_000810068.1", "annotations": "YhgE/Pip_domain-containing_protein", "locus_tag": "IIE_RS28185"}, {"location": "123269-125458", "strand": "-", "name": "WP_000047294.1", "annotations": "DNA_topoisomerase_III", "locus_tag": "IIE_RS28190"}, {"location": "125850-126659", "strand": "+", "name": "WP_001056097.1", "annotations": "hydroxyethylthiazole_kinase", "locus_tag": "IIE_RS28195"}, {"location": "126675-127334", "strand": "+", "name": "WP_000090960.1", "annotations": "thiamine_phosphate_synthase", "locus_tag": "IIE_RS28200"}, {"location": "127450-128763", "strand": "-", "name": "WP_000498704.1", "annotations": "C4-dicarboxylate_ABC_transporter", "locus_tag": "IIE_RS28205"}, {"location": "129265-131007", "strand": "+", "name": "WP_000761080.1", "annotations": "methyl-accepting_chemotaxis_protein", "locus_tag": "IIE_RS28210"}, {"location": "131744-134725", "strand": "+", "name": "WP_080016531.1", "annotations": "peptide_synthetase", "locus_tag": "IIE_RS28215"}, {"location": "134981-135301", "strand": "+", "name": "WP_000082906.1", "annotations": "thiamine-binding_protein", "locus_tag": "IIE_RS28220"}, {"location": "135249-136046", "strand": "+", "name": "WP_077393126.1", "annotations": "ABC_transporter_permease", "locus_tag": "IIE_RS28225"}, {"location": "136043-137041", "strand": "+", "name": "WP_000715573.1", "annotations": "ABC_transporter_substrate-binding_protein", "locus_tag": "IIE_RS28230"}, {"location": "137038-137787", "strand": "+", "name": "WP_000016088.1", "annotations": "ABC_transporter_ATP-binding_protein", "locus_tag": "IIE_RS28235"}, {"location": "137847-137978", "strand": "+", "name": "WP_002023130.1", "annotations": "ABC_transporter_ATP-binding_protein", "locus_tag": "IIE_RS34515"}, {"location": "138422-140446", "strand": "-", "name": "WP_001257485.1", "annotations": "chitinase", "locus_tag": "IIE_RS28240"}, {"location": "140666-140863", "strand": "-", "name": "WP_078187770.1", "annotations": "hypothetical_protein", "locus_tag": "IIE_RS34520"}, {"location": "140818-141189", "strand": "+", "name": "WP_000382376.1", "annotations": "DUF1992_domain-containing_protein", "locus_tag": "IIE_RS28245"}, {"location": "141200-141514", "strand": "+", "name": "WP_000206515.1", "annotations": "thioredoxin", "locus_tag": "IIE_RS28250"}, {"location": "141528-141773", "strand": "+", "name": "WP_000505774.1", "annotations": "hypothetical_protein", "locus_tag": "IIE_RS28255"}, {"location": "141899-142042", "strand": "+", "name": "WP_000817981.1", "annotations": "hypothetical_protein", "locus_tag": "IIE_RS28260"}, {"location": "142123-142704", "strand": "+", "name": "WP_001254439.1", "annotations": "TetR_family_transcriptional_regulator", "locus_tag": "IIE_RS28265"}, {"location": "142771-144003", "strand": "+", "name": "WP_000992546.1", "annotations": "MFS_transporter", "locus_tag": "IIE_RS28270"}, {"location": "144060-144311", "strand": "+", "name": "WP_002023181.1", "annotations": "transcriptional_regulator", "locus_tag": "IIE_RS28275"}, {"location": "144381-145664", "strand": "-", "name": "WP_000738812.1", "annotations": "MFS_transporter", "locus_tag": "IIE_RS28280"}, {"location": "145773-147086", "strand": "-", "name": "WP_000356430.1", "annotations": "alkaline_phosphatase_family_protein", "locus_tag": "IIE_RS28285"}, {"location": "147223-147534", "strand": "+", "name": "WP_002025257.1", "annotations": "hypothetical_protein", "locus_tag": "IIE_RS28290"}, {"location": "147882-149312", "strand": "+", "name": "WP_001040977.1", "annotations": "proline--tRNA_ligase", "locus_tag": "IIE_RS28295"}, {"location": "149428-150315", "strand": "-", "name": "WP_000161140.1", "annotations": "cell_wall_anchor", "locus_tag": "IIE_RS28300"}, {"location": "150517-151395", "strand": "+", "name": "WP_000666120.1", "annotations": "ROK_family_protein", "locus_tag": "IIE_RS28305"}, {"location": "151524-152120", "strand": "+", "name": "WP_001121586.1", "annotations": "TerD_family_protein", "locus_tag": "IIE_RS28310"}, {"location": "152137-152727", "strand": "+", "name": "WP_011109801.1", "annotations": "TerD_family_protein", "locus_tag": "IIE_RS28315"}, {"location": "152813-153391", "strand": "+", "name": "WP_000236643.1", "annotations": "TerD_family_protein", "locus_tag": "IIE_RS28320"}, {"location": "153464-154255", "strand": "+", "name": "WP_000025704.1", "annotations": "DUF475_domain-containing_protein", "locus_tag": "IIE_RS28325"}, {"location": "94893-95582", "strand": "+", "name": "WP_001081905.1", "annotations": "Crp/Fnr_family_transcriptional_regulator", "locus_tag": "BTGOE3_RS02010"}, {"location": "95738-96421", "strand": "+", "name": "WP_044307357.1", "annotations": "hypothetical_protein", "locus_tag": "BTGOE3_RS02015"}, {"location": "96546-97880", "strand": "-", "name": "WP_025710036.1", "annotations": "FAD-binding_oxidoreductase", "locus_tag": "BTGOE3_RS02020"}, {"location": "98125-99789", "strand": "+", "name": "WP_048558592.1", "annotations": "alpha-glucosidase", "locus_tag": "BTGOE3_RS02025"}, {"location": "99995-101632", "strand": "+", "name": "WP_000705560.1", "annotations": "PTS_trehalose_transporter_subunit_IIBC", "locus_tag": "BTGOE3_RS02030"}, {"location": "101637-102428", "strand": "+", "name": "WP_048558593.1", "annotations": "endonuclease", "locus_tag": "BTGOE3_RS02035"}, {"location": "102734-105559", "strand": "+", "name": "WP_044307356.1", "annotations": "YhgE/Pip_domain-containing_protein", "locus_tag": "BTGOE3_RS02040"}, {"location": "105600-107789", "strand": "-", "name": "WP_044307355.1", "annotations": "DNA_topoisomerase_III", "locus_tag": "BTGOE3_RS02045"}, {"location": "108185-108994", "strand": "+", "name": "WP_044307354.1", "annotations": "hydroxyethylthiazole_kinase", "locus_tag": "BTGOE3_RS02050"}, {"location": "109009-109668", "strand": "+", "name": "WP_070179123.1", "annotations": "thiamine_phosphate_synthase", "locus_tag": "BTGOE3_RS02055"}, {"location": "109785-111098", "strand": "-", "name": "WP_025710029.1", "annotations": "C4-dicarboxylate_ABC_transporter", "locus_tag": "BTGOE3_RS02060"}, {"location": "111600-113342", "strand": "+", "name": "WP_000761083.1", "annotations": "methyl-accepting_chemotaxis_protein", "locus_tag": "BTGOE3_RS02065"}, {"location": "114079-117060", "strand": "+", "name": "WP_074618911.1", "annotations": "peptide_synthetase", "locus_tag": "BTGOE3_RS02070"}, {"location": "117316-117636", "strand": "+", "name": "WP_000082906.1", "annotations": "thiamine-binding_protein", "locus_tag": "BTGOE3_RS02075"}, {"location": "117584-118381", "strand": "+", "name": "WP_077393126.1", "annotations": "ABC_transporter_permease", "locus_tag": "BTGOE3_RS02080"}, {"location": "118378-119376", "strand": "+", "name": "WP_000715573.1", "annotations": "ABC_transporter_substrate-binding_protein", "locus_tag": "BTGOE3_RS02085"}, {"location": "119373-120122", "strand": "+", "name": "WP_000015772.1", "annotations": "ABC_transporter_ATP-binding_protein", "locus_tag": "BTGOE3_RS02090"}, {"location": "120182-120313", "strand": "+", "name": "WP_002023130.1", "annotations": "ABC_transporter_ATP-binding_protein", "locus_tag": "BTGOE3_RS27635"}, {"location": "120757-122781", "strand": "-", "name": "WP_044307352.1", "annotations": "chitinase", "locus_tag": "BTGOE3_RS02095"}, {"location": "123001-123198", "strand": "-", "name": "WP_071686393.1", "annotations": "hypothetical_protein", "locus_tag": "BTGOE3_RS27640"}, {"location": "123153-123524", "strand": "+", "name": "WP_000382375.1", "annotations": "DUF1992_domain-containing_protein", "locus_tag": "BTGOE3_RS02100"}, {"location": "123535-123849", "strand": "+", "name": "WP_000206514.1", "annotations": "thioredoxin", "locus_tag": "BTGOE3_RS02105"}, {"location": "123863-124108", "strand": "+", "name": "WP_000505774.1", "annotations": "hypothetical_protein", "locus_tag": "BTGOE3_RS02110"}, {"location": "124234-124377", "strand": "+", "name": "WP_000817973.1", "annotations": "hypothetical_protein", "locus_tag": "BTGOE3_RS02115"}, {"location": "124458-125039", "strand": "+", "name": "WP_001254452.1", "annotations": "TetR_family_transcriptional_regulator", "locus_tag": "BTGOE3_RS02120"}, {"location": "125106-126338", "strand": "+", "name": "WP_044307350.1", "annotations": "MFS_transporter", "locus_tag": "BTGOE3_RS02125"}, {"location": "126395-126646", "strand": "+", "name": "WP_002023181.1", "annotations": "transcriptional_regulator", "locus_tag": "BTGOE3_RS02130"}, {"location": "126716-127999", "strand": "-", "name": "WP_000738812.1", "annotations": "MFS_transporter", "locus_tag": "BTGOE3_RS02135"}, {"location": "128108-129421", "strand": "-", "name": "WP_044307349.1", "annotations": "alkaline_phosphatase_family_protein", "locus_tag": "BTGOE3_RS02140"}, {"location": "129557-129868", "strand": "+", "name": "WP_023520987.1", "annotations": "hypothetical_protein", "locus_tag": "BTGOE3_RS02145"}, {"location": "130214-131644", "strand": "+", "name": "WP_001040978.1", "annotations": "proline--tRNA_ligase", "locus_tag": "BTGOE3_RS02150"}, {"location": "131760-132527", "strand": "-", "name": "WP_070179124.1", "annotations": "peptidase", "locus_tag": "BTGOE3_RS02155"}, {"location": "132729-133607", "strand": "+", "name": "WP_000666116.1", "annotations": "ROK_family_protein", "locus_tag": "BTGOE3_RS02160"}, {"location": "133736-134332", "strand": "+", "name": "WP_044307136.1", "annotations": "TerD_family_protein", "locus_tag": "BTGOE3_RS02165"}, {"location": "134349-134939", "strand": "+", "name": "WP_011109801.1", "annotations": "TerD_family_protein", "locus_tag": "BTGOE3_RS02170"}, {"location": "135025-135603", "strand": "+", "name": "WP_000236643.1", "annotations": "TerD_family_protein", "locus_tag": "BTGOE3_RS02175"}, {"location": "135676-136467", "strand": "+", "name": "WP_000025704.1", "annotations": "DUF475_domain-containing_protein", "locus_tag": "BTGOE3_RS02180"}, {"location": "75180-75971", "strand": "-", "name": "WP_000025695.1", "annotations": "hypothetical_protein", "locus_tag": "ADJ26_RS01160"}, {"location": "76044-76622", "strand": "-", "name": "WP_000236643.1", "annotations": "chemical-damaging_agent_resistance_protein_C", "locus_tag": "ADJ26_RS01165"}, {"location": "76708-77298", "strand": "-", "name": "WP_011109801.1", "annotations": "chemical-damaging_agent_resistance_protein_C", "locus_tag": "ADJ26_RS01170"}, {"location": "77315-77911", "strand": "-", "name": "WP_001121586.1", "annotations": "stress_protein", "locus_tag": "ADJ26_RS01175"}, {"location": "78040-78918", "strand": "-", "name": "WP_000666116.1", "annotations": "ROK_family_protein", "locus_tag": "ADJ26_RS01180"}, {"location": "79120-80097", "strand": "+", "name": "WP_049106494.1", "annotations": "cell_wall_anchor_protein", "locus_tag": "ADJ26_RS01185"}, {"location": "80214-81644", "strand": "-", "name": "WP_049106495.1", "annotations": "proline--tRNA_ligase", "locus_tag": "ADJ26_RS01190"}, {"location": "81992-82303", "strand": "-", "name": "WP_002025257.1", "annotations": "hypothetical_protein", "locus_tag": "ADJ26_RS01195"}, {"location": "82440-83753", "strand": "+", "name": "WP_000356414.1", "annotations": "alkaline_phosphatase_family_protein", "locus_tag": "ADJ26_RS01200"}, {"location": "83862-85145", "strand": "+", "name": "WP_049106496.1", "annotations": "MFS_transporter", "locus_tag": "ADJ26_RS01205"}, {"location": "85215-85466", "strand": "-", "name": "WP_002023181.1", "annotations": "transcriptional_regulator", "locus_tag": "ADJ26_RS01210"}, {"location": "85523-86755", "strand": "-", "name": "WP_044307350.1", "annotations": "MFS_transporter", "locus_tag": "ADJ26_RS01215"}, {"location": "86822-87403", "strand": "-", "name": "WP_001254452.1", "annotations": "TetR_family_transcriptional_regulator", "locus_tag": "ADJ26_RS01220"}, {"location": "87484-87627", "strand": "-", "name": "WP_000817973.1", "annotations": "hypothetical_protein", "locus_tag": "ADJ26_RS01225"}, {"location": "87753-87998", "strand": "-", "name": "WP_000505774.1", "annotations": "hypothetical_protein", "locus_tag": "ADJ26_RS01230"}, {"location": "88012-88326", "strand": "-", "name": "WP_000206514.1", "annotations": "thioredoxin", "locus_tag": "ADJ26_RS01235"}, {"location": "88337-88708", "strand": "-", "name": "WP_000382375.1", "annotations": "DUF1992_domain-containing_protein", "locus_tag": "ADJ26_RS01240"}, {"location": "88597-88923", "strand": "+", "name": "WP_078420990.1", "annotations": "hypothetical_protein", "locus_tag": "ADJ26_RS27885"}, {"location": "89080-91104", "strand": "+", "name": "WP_049106497.1", "annotations": "chitinase", "locus_tag": "ADJ26_RS01245"}, {"location": "91562-91693", "strand": "-", "name": "WP_003299874.1", "annotations": "ABC_transporter_ATP-binding_protein", "locus_tag": "ADJ26_RS27890"}, {"location": "91753-92502", "strand": "-", "name": "WP_000016084.1", "annotations": "ABC_transporter_ATP-binding_protein", "locus_tag": "ADJ26_RS01250"}, {"location": "92499-93497", "strand": "-", "name": "WP_000715573.1", "annotations": "ABC_transporter_substrate-binding_protein", "locus_tag": "ADJ26_RS01255"}, {"location": "93494-94291", "strand": "-", "name": "WP_077393126.1", "annotations": "ABC_transporter_permease", "locus_tag": "ADJ26_RS01260"}, {"location": "94239-94559", "strand": "-", "name": "WP_000082906.1", "annotations": "thiamine-binding_protein", "locus_tag": "ADJ26_RS01265"}, {"location": "94815-97796", "strand": "-", "name": "WP_080353230.1", "annotations": "peptide_synthetase", "locus_tag": "ADJ26_RS01270"}, {"location": "98533-100275", "strand": "-", "name": "WP_049106499.1", "annotations": "methyl-accepting_chemotaxis_protein", "locus_tag": "ADJ26_RS01275"}, {"location": "100777-102090", "strand": "+", "name": "WP_000498704.1", "annotations": "C4-dicarboxylate_ABC_transporter", "locus_tag": "ADJ26_RS01280"}, {"location": "102206-102865", "strand": "-", "name": "WP_049106500.1", "annotations": "thiamine_phosphate_synthase", "locus_tag": "ADJ26_RS01285"}, {"location": "102880-103689", "strand": "-", "name": "WP_049106502.1", "annotations": "hydroxyethylthiazole_kinase", "locus_tag": "ADJ26_RS01290"}, {"location": "104084-106273", "strand": "+", "name": "WP_049106503.1", "annotations": "DNA_topoisomerase_III", "locus_tag": "ADJ26_RS01295"}, {"location": "106314-109175", "strand": "-", "name": "WP_049106505.1", "annotations": "YhgE/Pip_domain-containing_protein", "locus_tag": "ADJ26_RS01300"}, {"location": "109481-110272", "strand": "-", "name": "WP_049106506.1", "annotations": "endonuclease", "locus_tag": "ADJ26_RS01305"}, {"location": "110277-111914", "strand": "-", "name": "WP_000705560.1", "annotations": "PTS_trehalose_transporter_subunit_IIBC", "locus_tag": "ADJ26_RS01310"}, {"location": "112119-113783", "strand": "-", "name": "WP_001044710.1", "annotations": "alpha-glucosidase", "locus_tag": "ADJ26_RS01315"}, {"location": "114028-115362", "strand": "+", "name": "WP_049106507.1", "annotations": "FAD-binding_oxidoreductase", "locus_tag": "ADJ26_RS01320"}, {"location": "115487-116170", "strand": "-", "name": "WP_025710037.1", "annotations": "hypothetical_protein", "locus_tag": "ADJ26_RS01325"}, {"location": "116327-117016", "strand": "-", "name": "WP_049106508.1", "annotations": "Crp/Fnr_family_transcriptional_regulator", "locus_tag": "ADJ26_RS01330"}, {"location": "95046-95735", "strand": "+", "name": "WP_001081905.1", "annotations": "Crp/Fnr_family_transcriptional_regulator", "locus_tag": "TQ94_RS14590"}, {"location": "95891-96574", "strand": "+", "name": "WP_044307357.1", "annotations": "hypothetical_protein", "locus_tag": "TQ94_RS14595"}, {"location": "96699-98033", "strand": "-", "name": "WP_025710036.1", "annotations": "FAD-binding_oxidoreductase", "locus_tag": "TQ94_RS14600"}, {"location": "98278-99942", "strand": "+", "name": "WP_048558592.1", "annotations": "alpha-glucosidase", "locus_tag": "TQ94_RS14605"}, {"location": "100148-101785", "strand": "+", "name": "WP_000705560.1", "annotations": "PTS_trehalose_transporter_subunit_IIBC", "locus_tag": "TQ94_RS14610"}, {"location": "101790-102581", "strand": "+", "name": "WP_048558593.1", "annotations": "endonuclease", "locus_tag": "TQ94_RS14615"}, {"location": "102887-105712", "strand": "+", "name": "WP_044307356.1", "annotations": "YhgE/Pip_domain-containing_protein", "locus_tag": "TQ94_RS14620"}, {"location": "105753-107942", "strand": "-", "name": "WP_044307355.1", "annotations": "DNA_topoisomerase_III", "locus_tag": "TQ94_RS14625"}, {"location": "108338-109147", "strand": "+", "name": "WP_044307354.1", "annotations": "hydroxyethylthiazole_kinase", "locus_tag": "TQ94_RS14630"}, {"location": "109162-109821", "strand": "+", "name": "WP_006916691.1", "annotations": "thiamine_phosphate_synthase", "locus_tag": "TQ94_RS14635"}, {"location": "109938-111251", "strand": "-", "name": "WP_025710029.1", "annotations": "C4-dicarboxylate_ABC_transporter", "locus_tag": "TQ94_RS14640"}, {"location": "111753-113495", "strand": "+", "name": "WP_000761083.1", "annotations": "methyl-accepting_chemotaxis_protein", "locus_tag": "TQ94_RS14645"}, {"location": "114232-117213", "strand": "+", "name": "WP_080350304.1", "annotations": "peptide_synthetase", "locus_tag": "TQ94_RS14650"}, {"location": "117469-117789", "strand": "+", "name": "WP_000082906.1", "annotations": "thiamine-binding_protein", "locus_tag": "TQ94_RS14655"}, {"location": "117737-118534", "strand": "+", "name": "WP_077393126.1", "annotations": "ABC_transporter_permease", "locus_tag": "TQ94_RS14660"}, {"location": "118531-119529", "strand": "+", "name": "WP_000715573.1", "annotations": "ABC_transporter_substrate-binding_protein", "locus_tag": "TQ94_RS14665"}, {"location": "119526-120275", "strand": "+", "name": "WP_000015772.1", "annotations": "ABC_transporter_ATP-binding_protein", "locus_tag": "TQ94_RS14670"}, {"location": "120335-120466", "strand": "+", "name": "WP_002023130.1", "annotations": "ABC_transporter_ATP-binding_protein", "locus_tag": "TQ94_RS30730"}, {"location": "120910-122934", "strand": "-", "name": "WP_044307352.1", "annotations": "chitinase", "locus_tag": "TQ94_RS14675"}, {"location": "123154-123351", "strand": "-", "name": "WP_071686393.1", "annotations": "hypothetical_protein", "locus_tag": "TQ94_RS30735"}, {"location": "123306-123677", "strand": "+", "name": "WP_000382375.1", "annotations": "DUF1992_domain-containing_protein", "locus_tag": "TQ94_RS14680"}, {"location": "123688-124002", "strand": "+", "name": "WP_000206514.1", "annotations": "thioredoxin", "locus_tag": "TQ94_RS14685"}, {"location": "124016-124261", "strand": "+", "name": "WP_000505774.1", "annotations": "hypothetical_protein", "locus_tag": "TQ94_RS14690"}, {"location": "124387-124530", "strand": "+", "name": "WP_000817973.1", "annotations": "hypothetical_protein", "locus_tag": "TQ94_RS14695"}, {"location": "124611-125192", "strand": "+", "name": "WP_001254452.1", "annotations": "TetR_family_transcriptional_regulator", "locus_tag": "TQ94_RS14700"}, {"location": "125259-126491", "strand": "+", "name": "WP_044307350.1", "annotations": "MFS_transporter", "locus_tag": "TQ94_RS14705"}, {"location": "126548-126799", "strand": "+", "name": "WP_002023181.1", "annotations": "transcriptional_regulator", "locus_tag": "TQ94_RS14710"}, {"location": "126869-128152", "strand": "-", "name": "WP_000738812.1", "annotations": "MFS_transporter", "locus_tag": "TQ94_RS14715"}, {"location": "128261-129574", "strand": "-", "name": "WP_044307349.1", "annotations": "alkaline_phosphatase_family_protein", "locus_tag": "TQ94_RS14720"}, {"location": "129710-130021", "strand": "+", "name": "WP_023520987.1", "annotations": "hypothetical_protein", "locus_tag": "TQ94_RS14725"}, {"location": "130367-131797", "strand": "+", "name": "WP_001040978.1", "annotations": "proline--tRNA_ligase", "locus_tag": "TQ94_RS14730"}, {"location": "131913-132743", "strand": "-", "name": "TQ94_RS14735", "annotations": "peptidase", "locus_tag": "TQ94_RS14735"}, {"location": "132945-133823", "strand": "+", "name": "WP_000666116.1", "annotations": "ROK_family_protein", "locus_tag": "TQ94_RS14740"}, {"location": "133952-134548", "strand": "+", "name": "WP_044307136.1", "annotations": "stress_protein", "locus_tag": "TQ94_RS14745"}, {"location": "134565-135155", "strand": "+", "name": "WP_011109801.1", "annotations": "chemical-damaging_agent_resistance_protein_C", "locus_tag": "TQ94_RS14750"}, {"location": "135241-135819", "strand": "+", "name": "WP_000236643.1", "annotations": "chemical-damaging_agent_resistance_protein_C", "locus_tag": "TQ94_RS14755"}, {"location": "135892-136683", "strand": "+", "name": "WP_000025704.1", "annotations": "DUF475_domain-containing_protein", "locus_tag": "TQ94_RS14760"}, {"location": "402932-403621", "strand": "+", "name": "WP_001081905.1", "annotations": "Crp/Fnr_family_transcriptional_regulator", "locus_tag": "FORC48_RS02210"}, {"location": "403777-404460", "strand": "+", "name": "WP_044307357.1", "annotations": "hypothetical_protein", "locus_tag": "FORC48_RS02215"}, {"location": "404585-405919", "strand": "-", "name": "WP_025710036.1", "annotations": "FAD-binding_oxidoreductase", "locus_tag": "FORC48_RS02220"}, {"location": "406164-407828", "strand": "+", "name": "WP_001044710.1", "annotations": "alpha-glucosidase", "locus_tag": "FORC48_RS02225"}, {"location": "408034-409671", "strand": "+", "name": "WP_000705560.1", "annotations": "PTS_trehalose_transporter_subunit_IIBC", "locus_tag": "FORC48_RS02230"}, {"location": "409676-410467", "strand": "+", "name": "WP_000771986.1", "annotations": "endonuclease", "locus_tag": "FORC48_RS02235"}, {"location": "410773-413598", "strand": "+", "name": "WP_044307356.1", "annotations": "YhgE/Pip_domain-containing_protein", "locus_tag": "FORC48_RS02240"}, {"location": "413639-415828", "strand": "-", "name": "WP_044307355.1", "annotations": "DNA_topoisomerase_III", "locus_tag": "FORC48_RS02245"}, {"location": "416224-417033", "strand": "+", "name": "WP_044307354.1", "annotations": "hydroxyethylthiazole_kinase", "locus_tag": "FORC48_RS02250"}, {"location": "417039-417707", "strand": "+", "name": "WP_086388555.1", "annotations": "thiamine_phosphate_synthase", "locus_tag": "FORC48_RS02255"}, {"location": "417824-419137", "strand": "-", "name": "WP_025710029.1", "annotations": "C4-dicarboxylate_ABC_transporter", "locus_tag": "FORC48_RS02260"}, {"location": "419639-421381", "strand": "+", "name": "WP_000761083.1", "annotations": "methyl-accepting_chemotaxis_protein", "locus_tag": "FORC48_RS02265"}, {"location": "422118-425099", "strand": "+", "name": "WP_074618911.1", "annotations": "peptide_synthetase", "locus_tag": "FORC48_RS02270"}, {"location": "425355-425675", "strand": "+", "name": "WP_000082906.1", "annotations": "thiamine-binding_protein", "locus_tag": "FORC48_RS02275"}, {"location": "425623-426420", "strand": "+", "name": "WP_077393126.1", "annotations": "ABC_transporter_permease", "locus_tag": "FORC48_RS02280"}, {"location": "426417-427415", "strand": "+", "name": "WP_000715573.1", "annotations": "ABC_transporter_substrate-binding_protein", "locus_tag": "FORC48_RS02285"}, {"location": "427412-428161", "strand": "+", "name": "WP_000015772.1", "annotations": "ABC_transporter_ATP-binding_protein", "locus_tag": "FORC48_RS02290"}, {"location": "428221-428352", "strand": "+", "name": "WP_002023130.1", "annotations": "ABC_transporter_ATP-binding_protein", "locus_tag": "FORC48_RS02295"}, {"location": "428796-430820", "strand": "-", "name": "WP_044307352.1", "annotations": "chitinase", "locus_tag": "FORC48_RS02300"}, {"location": "431040-431237", "strand": "-", "name": "WP_071686393.1", "annotations": "hypothetical_protein", "locus_tag": "FORC48_RS02305"}, {"location": "431192-431563", "strand": "+", "name": "WP_000382375.1", "annotations": "DUF1992_domain-containing_protein", "locus_tag": "FORC48_RS02310"}, {"location": "431574-431888", "strand": "+", "name": "WP_000206514.1", "annotations": "thioredoxin", "locus_tag": "FORC48_RS02315"}, {"location": "431902-432147", "strand": "+", "name": "WP_000505774.1", "annotations": "hypothetical_protein", "locus_tag": "FORC48_RS02320"}, {"location": "432273-432416", "strand": "+", "name": "WP_000817973.1", "annotations": "hypothetical_protein", "locus_tag": "FORC48_RS02325"}, {"location": "432497-433078", "strand": "+", "name": "WP_001254452.1", "annotations": "TetR_family_transcriptional_regulator", "locus_tag": "FORC48_RS02330"}, {"location": "433145-434377", "strand": "+", "name": "WP_044307350.1", "annotations": "MFS_transporter", "locus_tag": "FORC48_RS02335"}, {"location": "434434-434685", "strand": "+", "name": "WP_002023181.1", "annotations": "transcriptional_regulator", "locus_tag": "FORC48_RS02340"}, {"location": "434755-436038", "strand": "-", "name": "WP_000738812.1", "annotations": "MFS_transporter", "locus_tag": "FORC48_RS02345"}, {"location": "436147-437460", "strand": "-", "name": "WP_044307349.1", "annotations": "alkaline_phosphatase_family_protein", "locus_tag": "FORC48_RS02350"}, {"location": "437596-437907", "strand": "+", "name": "WP_023520987.1", "annotations": "hypothetical_protein", "locus_tag": "FORC48_RS02355"}, {"location": "438253-439683", "strand": "+", "name": "WP_001040978.1", "annotations": "proline--tRNA_ligase", "locus_tag": "FORC48_RS02360"}, {"location": "439799-440842", "strand": "-", "name": "WP_088867631.1", "annotations": "cell_wall_anchor_protein", "locus_tag": "FORC48_RS02365"}, {"location": "441044-441922", "strand": "+", "name": "WP_000666116.1", "annotations": "ROK_family_protein", "locus_tag": "FORC48_RS02370"}, {"location": "442051-442647", "strand": "+", "name": "WP_044307136.1", "annotations": "TerD_family_protein", "locus_tag": "FORC48_RS02375"}, {"location": "442664-443254", "strand": "+", "name": "WP_011109801.1", "annotations": "TerD_family_protein", "locus_tag": "FORC48_RS02380"}, {"location": "443340-443918", "strand": "+", "name": "WP_000236643.1", "annotations": "TerD_family_protein", "locus_tag": "FORC48_RS02385"}, {"location": "443991-444782", "strand": "+", "name": "WP_000025704.1", "annotations": "DUF475_domain-containing_protein", "locus_tag": "FORC48_RS02390"}, {"location": "93695-94384", "strand": "+", "name": "WP_001081905.1", "annotations": "Crp/Fnr_family_transcriptional_regulator", "locus_tag": "A9488_RS01000"}, {"location": "94541-95224", "strand": "+", "name": "WP_025710037.1", "annotations": "hypothetical_protein", "locus_tag": "A9488_RS01005"}, {"location": "95349-96683", "strand": "-", "name": "WP_025710036.1", "annotations": "FAD-binding_oxidoreductase", "locus_tag": "A9488_RS01010"}, {"location": "96928-98592", "strand": "+", "name": "WP_001044710.1", "annotations": "alpha-glucosidase", "locus_tag": "A9488_RS01015"}, {"location": "98798-100435", "strand": "+", "name": "WP_000705560.1", "annotations": "PTS_trehalose_transporter_subunit_IIBC", "locus_tag": "A9488_RS01020"}, {"location": "100440-101231", "strand": "+", "name": "WP_000771986.1", "annotations": "endonuclease", "locus_tag": "A9488_RS01025"}, {"location": "101537-104362", "strand": "+", "name": "WP_044307356.1", "annotations": "YhgE/Pip_domain-containing_protein", "locus_tag": "A9488_RS01030"}, {"location": "104403-106592", "strand": "-", "name": "WP_069604063.1", "annotations": "DNA_topoisomerase_III", "locus_tag": "A9488_RS01035"}, {"location": "106987-107796", "strand": "+", "name": "WP_069604064.1", "annotations": "hydroxyethylthiazole_kinase", "locus_tag": "A9488_RS01040"}, {"location": "107811-108470", "strand": "+", "name": "WP_006916691.1", "annotations": "thiamine_phosphate_synthase", "locus_tag": "A9488_RS01045"}, {"location": "108623-109936", "strand": "-", "name": "WP_025710029.1", "annotations": "C4-dicarboxylate_ABC_transporter", "locus_tag": "A9488_RS01050"}, {"location": "110438-112180", "strand": "+", "name": "WP_000761083.1", "annotations": "methyl-accepting_chemotaxis_protein", "locus_tag": "A9488_RS01055"}, {"location": "112917-115898", "strand": "+", "name": "WP_080480374.1", "annotations": "peptide_synthetase", "locus_tag": "A9488_RS01060"}, {"location": "116154-116474", "strand": "+", "name": "WP_000082906.1", "annotations": "thiamine-binding_protein", "locus_tag": "A9488_RS01065"}, {"location": "116422-117219", "strand": "+", "name": "WP_077393126.1", "annotations": "ABC_transporter_permease", "locus_tag": "A9488_RS01070"}, {"location": "117216-118214", "strand": "+", "name": "WP_000715573.1", "annotations": "ABC_transporter_substrate-binding_protein", "locus_tag": "A9488_RS01075"}, {"location": "118211-118960", "strand": "+", "name": "WP_000016084.1", "annotations": "ABC_transporter_ATP-binding_protein", "locus_tag": "A9488_RS01080"}, {"location": "119020-119151", "strand": "+", "name": "WP_002023130.1", "annotations": "ABC_transporter_ATP-binding_protein", "locus_tag": "A9488_RS01085"}, {"location": "119589-121613", "strand": "-", "name": "WP_001257476.1", "annotations": "chitinase", "locus_tag": "A9488_RS01090"}, {"location": "121833-122030", "strand": "-", "name": "WP_071686393.1", "annotations": "hypothetical_protein", "locus_tag": "A9488_RS01095"}, {"location": "121985-122356", "strand": "+", "name": "WP_069604066.1", "annotations": "DUF1992_domain-containing_protein", "locus_tag": "A9488_RS01100"}, {"location": "122367-122681", "strand": "+", "name": "WP_069604067.1", "annotations": "thioredoxin", "locus_tag": "A9488_RS01105"}, {"location": "122695-122940", "strand": "+", "name": "WP_000505774.1", "annotations": "hypothetical_protein", "locus_tag": "A9488_RS01110"}, {"location": "123066-123209", "strand": "+", "name": "WP_000817973.1", "annotations": "hypothetical_protein", "locus_tag": "A9488_RS01115"}, {"location": "123290-123871", "strand": "+", "name": "WP_001254452.1", "annotations": "TetR_family_transcriptional_regulator", "locus_tag": "A9488_RS01120"}, {"location": "123938-125170", "strand": "+", "name": "WP_044307350.1", "annotations": "MFS_transporter", "locus_tag": "A9488_RS01125"}, {"location": "125227-125478", "strand": "+", "name": "WP_002023181.1", "annotations": "transcriptional_regulator", "locus_tag": "A9488_RS01130"}, {"location": "125548-126831", "strand": "-", "name": "WP_000738816.1", "annotations": "MFS_transporter", "locus_tag": "A9488_RS01135"}, {"location": "126940-128253", "strand": "-", "name": "WP_069604068.1", "annotations": "alkaline_phosphatase_family_protein", "locus_tag": "A9488_RS01140"}, {"location": "128389-128700", "strand": "+", "name": "WP_023520987.1", "annotations": "hypothetical_protein", "locus_tag": "A9488_RS01145"}, {"location": "129046-130476", "strand": "+", "name": "WP_001040978.1", "annotations": "proline--tRNA_ligase", "locus_tag": "A9488_RS01150"}, {"location": "130592-131380", "strand": "-", "name": "WP_071732277.1", "annotations": "cell_wall_anchor_protein", "locus_tag": "A9488_RS01155"}, {"location": "131582-132460", "strand": "+", "name": "WP_000666116.1", "annotations": "ROK_family_protein", "locus_tag": "A9488_RS01160"}, {"location": "132589-133185", "strand": "+", "name": "WP_044307136.1", "annotations": "TerD_family_protein", "locus_tag": "A9488_RS01165"}, {"location": "133202-133792", "strand": "+", "name": "WP_011109801.1", "annotations": "TerD_family_protein", "locus_tag": "A9488_RS01170"}, {"location": "133878-134456", "strand": "+", "name": "WP_000236643.1", "annotations": "TerD_family_protein", "locus_tag": "A9488_RS01175"}, {"location": "134529-135320", "strand": "+", "name": "WP_000025704.1", "annotations": "DUF475_domain-containing_protein", "locus_tag": "A9488_RS01180"}, {"location": "93542-94231", "strand": "+", "name": "WP_001081905.1", "annotations": "Crp/Fnr_family_transcriptional_regulator", "locus_tag": "BHL34_RS10805"}, {"location": "94387-95070", "strand": "+", "name": "WP_044307357.1", "annotations": "hypothetical_protein", "locus_tag": "BHL34_RS10810"}, {"location": "95195-96529", "strand": "-", "name": "WP_025710036.1", "annotations": "FAD-binding_oxidoreductase", "locus_tag": "BHL34_RS10815"}, {"location": "96774-98438", "strand": "+", "name": "WP_001044710.1", "annotations": "alpha-glucosidase", "locus_tag": "BHL34_RS10820"}, {"location": "98645-100282", "strand": "+", "name": "WP_000705560.1", "annotations": "PTS_trehalose_transporter_subunit_IIBC", "locus_tag": "BHL34_RS10825"}, {"location": "100287-101078", "strand": "+", "name": "WP_049106506.1", "annotations": "endonuclease", "locus_tag": "BHL34_RS10830"}, {"location": "101384-104329", "strand": "+", "name": "WP_016121528.1", "annotations": "YhgE/Pip_domain-containing_protein", "locus_tag": "BHL34_RS10835"}, {"location": "104370-106559", "strand": "-", "name": "WP_044307355.1", "annotations": "DNA_topoisomerase_III", "locus_tag": "BHL34_RS10840"}, {"location": "106955-107764", "strand": "+", "name": "WP_044307354.1", "annotations": "hydroxyethylthiazole_kinase", "locus_tag": "BHL34_RS10845"}, {"location": "107779-108438", "strand": "+", "name": "WP_006916691.1", "annotations": "thiamine_phosphate_synthase", "locus_tag": "BHL34_RS10850"}, {"location": "108555-109868", "strand": "-", "name": "WP_025710029.1", "annotations": "C4-dicarboxylate_ABC_transporter", "locus_tag": "BHL34_RS10855"}, {"location": "110370-112112", "strand": "+", "name": "WP_000761083.1", "annotations": "methyl-accepting_chemotaxis_protein", "locus_tag": "BHL34_RS10860"}, {"location": "112849-115830", "strand": "+", "name": "WP_074618911.1", "annotations": "peptide_synthetase", "locus_tag": "BHL34_RS10865"}, {"location": "116086-116406", "strand": "+", "name": "WP_000082906.1", "annotations": "thiamine-binding_protein", "locus_tag": "BHL34_RS10870"}, {"location": "116354-117151", "strand": "+", "name": "WP_077393126.1", "annotations": "ABC_transporter_permease", "locus_tag": "BHL34_RS10875"}, {"location": "117148-118146", "strand": "+", "name": "WP_000715573.1", "annotations": "ABC_transporter_substrate-binding_protein", "locus_tag": "BHL34_RS10880"}, {"location": "118143-118892", "strand": "+", "name": "WP_000015772.1", "annotations": "ABC_transporter_ATP-binding_protein", "locus_tag": "BHL34_RS10885"}, {"location": "118952-119083", "strand": "+", "name": "WP_002023130.1", "annotations": "ABC_transporter_ATP-binding_protein", "locus_tag": "BHL34_RS10890"}, {"location": "119527-121551", "strand": "-", "name": "WP_074618907.1", "annotations": "chitinase", "locus_tag": "BHL34_RS10895"}, {"location": "121771-121968", "strand": "-", "name": "WP_071686393.1", "annotations": "hypothetical_protein", "locus_tag": "BHL34_RS10900"}, {"location": "121923-122294", "strand": "+", "name": "WP_000382375.1", "annotations": "DUF1992_domain-containing_protein", "locus_tag": "BHL34_RS10905"}, {"location": "122305-122619", "strand": "+", "name": "WP_000206514.1", "annotations": "thioredoxin", "locus_tag": "BHL34_RS10910"}, {"location": "122633-122878", "strand": "+", "name": "WP_000505774.1", "annotations": "hypothetical_protein", "locus_tag": "BHL34_RS10915"}, {"location": "123004-123147", "strand": "+", "name": "WP_000817973.1", "annotations": "hypothetical_protein", "locus_tag": "BHL34_RS10920"}, {"location": "123228-123809", "strand": "+", "name": "WP_001254452.1", "annotations": "TetR_family_transcriptional_regulator", "locus_tag": "BHL34_RS10925"}, {"location": "123876-125108", "strand": "+", "name": "WP_044307350.1", "annotations": "MFS_transporter", "locus_tag": "BHL34_RS10930"}, {"location": "125165-125416", "strand": "+", "name": "WP_002023181.1", "annotations": "transcriptional_regulator", "locus_tag": "BHL34_RS10935"}, {"location": "125486-126769", "strand": "-", "name": "WP_000738816.1", "annotations": "MFS_transporter", "locus_tag": "BHL34_RS10940"}, {"location": "126878-128191", "strand": "-", "name": "WP_000356414.1", "annotations": "alkaline_phosphatase_family_protein", "locus_tag": "BHL34_RS10945"}, {"location": "128328-128639", "strand": "+", "name": "WP_002023182.1", "annotations": "hypothetical_protein", "locus_tag": "BHL34_RS10950"}, {"location": "128987-130417", "strand": "+", "name": "WP_006927466.1", "annotations": "proline--tRNA_ligase", "locus_tag": "BHL34_RS10955"}, {"location": "130534-131031", "strand": "-", "name": "WP_074618908.1", "annotations": "peptidase", "locus_tag": "BHL34_RS10960"}, {"location": "131233-132111", "strand": "+", "name": "WP_074618909.1", "annotations": "ROK_family_protein", "locus_tag": "BHL34_RS10965"}, {"location": "132240-132836", "strand": "+", "name": "WP_001121586.1", "annotations": "TerD_family_protein", "locus_tag": "BHL34_RS10970"}, {"location": "132853-133443", "strand": "+", "name": "WP_011109801.1", "annotations": "TerD_family_protein", "locus_tag": "BHL34_RS10975"}, {"location": "133529-134107", "strand": "+", "name": "WP_000236643.1", "annotations": "TerD_family_protein", "locus_tag": "BHL34_RS10980"}, {"location": "134180-134971", "strand": "+", "name": "WP_000025704.1", "annotations": "DUF475_domain-containing_protein", "locus_tag": "BHL34_RS10985"}, {"location": "75259-76050", "strand": "-", "name": "WP_000025688.1", "annotations": "DUF475_domain-containing_protein", "locus_tag": "B4081_RS03920"}, {"location": "76123-76701", "strand": "-", "name": "WP_063245421.1", "annotations": "chemical-damaging_agent_resistance_protein_C", "locus_tag": "B4081_RS03925"}, {"location": "76787-77377", "strand": "-", "name": "WP_011109801.1", "annotations": "chemical-damaging_agent_resistance_protein_C", "locus_tag": "B4081_RS03930"}, {"location": "77394-77990", "strand": "-", "name": "WP_001121586.1", "annotations": "stress_protein", "locus_tag": "B4081_RS03935"}, {"location": "78119-78997", "strand": "-", "name": "WP_000666117.1", "annotations": "ROK_family_protein", "locus_tag": "B4081_RS03940"}, {"location": "79199-80011", "strand": "+", "name": "WP_063245422.1", "annotations": "cell_wall_anchor_protein", "locus_tag": "B4081_RS03945"}, {"location": "80127-81557", "strand": "-", "name": "WP_001040977.1", "annotations": "proline--tRNA_ligase", "locus_tag": "B4081_RS03950"}, {"location": "81905-82216", "strand": "-", "name": "WP_002025257.1", "annotations": "hypothetical_protein", "locus_tag": "B4081_RS03955"}, {"location": "82353-83666", "strand": "+", "name": "WP_000356407.1", "annotations": "alkaline_phosphatase_family_protein", "locus_tag": "B4081_RS03960"}, {"location": "83775-85058", "strand": "+", "name": "WP_063245423.1", "annotations": "MFS_transporter", "locus_tag": "B4081_RS03965"}, {"location": "85128-85379", "strand": "-", "name": "WP_002023181.1", "annotations": "transcriptional_regulator", "locus_tag": "B4081_RS03970"}, {"location": "85436-86668", "strand": "-", "name": "WP_000992579.1", "annotations": "MFS_transporter", "locus_tag": "B4081_RS03975"}, {"location": "86735-87316", "strand": "-", "name": "WP_063245424.1", "annotations": "TetR_family_transcriptional_regulator", "locus_tag": "B4081_RS03980"}, {"location": "87397-87540", "strand": "-", "name": "WP_000817981.1", "annotations": "hypothetical_protein", "locus_tag": "B4081_RS03985"}, {"location": "87666-87911", "strand": "-", "name": "WP_000505774.1", "annotations": "hypothetical_protein", "locus_tag": "B4081_RS03990"}, {"location": "87925-88239", "strand": "-", "name": "WP_063245425.1", "annotations": "thioredoxin", "locus_tag": "B4081_RS03995"}, {"location": "88250-88621", "strand": "-", "name": "WP_000382376.1", "annotations": "DUF1992_domain-containing_protein", "locus_tag": "B4081_RS04000"}, {"location": "88576-88773", "strand": "+", "name": "WP_071739395.1", "annotations": "hypothetical_protein", "locus_tag": "B4081_RS27955"}, {"location": "88993-91017", "strand": "+", "name": "WP_063245426.1", "annotations": "chitinase", "locus_tag": "B4081_RS04005"}, {"location": "91465-91596", "strand": "-", "name": "WP_002023130.1", "annotations": "ABC_transporter_ATP-binding_protein", "locus_tag": "B4081_RS27960"}, {"location": "91656-92405", "strand": "-", "name": "WP_000016088.1", "annotations": "ABC_transporter_ATP-binding_protein", "locus_tag": "B4081_RS04010"}, {"location": "92402-93400", "strand": "-", "name": "WP_000715573.1", "annotations": "ABC_transporter_substrate-binding_protein", "locus_tag": "B4081_RS04015"}, {"location": "93397-94194", "strand": "-", "name": "WP_077393126.1", "annotations": "ABC_transporter_permease", "locus_tag": "B4081_RS04020"}, {"location": "94142-94462", "strand": "-", "name": "WP_000082906.1", "annotations": "thiamine-binding_protein", "locus_tag": "B4081_RS04025"}, {"location": "94718-97699", "strand": "-", "name": "WP_080465771.1", "annotations": "peptide_synthetase", "locus_tag": "B4081_RS04030"}, {"location": "98437-100179", "strand": "-", "name": "WP_000761077.1", "annotations": "methyl-accepting_chemotaxis_protein", "locus_tag": "B4081_RS04035"}, {"location": "100681-101994", "strand": "+", "name": "WP_000498700.1", "annotations": "C4-dicarboxylate_ABC_transporter", "locus_tag": "B4081_RS04040"}, {"location": "102110-102769", "strand": "-", "name": "WP_063245428.1", "annotations": "thiamine_phosphate_synthase", "locus_tag": "B4081_RS04045"}, {"location": "102785-103594", "strand": "-", "name": "WP_001056096.1", "annotations": "hydroxyethylthiazole_kinase", "locus_tag": "B4081_RS04050"}, {"location": "103989-106178", "strand": "+", "name": "WP_000047293.1", "annotations": "DNA_topoisomerase_III", "locus_tag": "B4081_RS04055"}, {"location": "106219-109194", "strand": "-", "name": "WP_063245429.1", "annotations": "YhgE/Pip_domain-containing_protein", "locus_tag": "B4081_RS04060"}, {"location": "109500-110291", "strand": "-", "name": "WP_000771997.1", "annotations": "exodeoxyribonuclease_III", "locus_tag": "B4081_RS04065"}, {"location": "110296-111933", "strand": "-", "name": "WP_000705560.1", "annotations": "PTS_trehalose_transporter_subunit_IIBC", "locus_tag": "B4081_RS04070"}, {"location": "112139-113803", "strand": "-", "name": "WP_001044710.1", "annotations": "alpha-glucosidase", "locus_tag": "B4081_RS04075"}, {"location": "114047-115381", "strand": "+", "name": "WP_000814898.1", "annotations": "FAD-binding_oxidoreductase", "locus_tag": "B4081_RS04080"}, {"location": "115506-116189", "strand": "-", "name": "WP_063245430.1", "annotations": "hypothetical_protein", "locus_tag": "B4081_RS04085"}, {"location": "116346-117035", "strand": "-", "name": "WP_001081905.1", "annotations": "Crp/Fnr_family_transcriptional_regulator", "locus_tag": "B4081_RS04090"}, {"location": "175200-175889", "strand": "+", "name": "WP_001081905.1", "annotations": "Crp/Fnr_family_transcriptional_regulator", "locus_tag": "IKE_RS16860"}, {"location": "176046-176729", "strand": "+", "name": "WP_016125360.1", "annotations": "hypothetical_protein", "locus_tag": "IKE_RS16865"}, {"location": "176854-178188", "strand": "-", "name": "WP_000814898.1", "annotations": "FAD-binding_oxidoreductase", "locus_tag": "IKE_RS16870"}, {"location": "178433-180097", "strand": "+", "name": "WP_001044710.1", "annotations": "alpha-glucosidase", "locus_tag": "IKE_RS16875"}, {"location": "180303-181940", "strand": "+", "name": "WP_000705560.1", "annotations": "PTS_trehalose_transporter_subunit_IIBC", "locus_tag": "IKE_RS16880"}, {"location": "181945-182736", "strand": "+", "name": "WP_000771997.1", "annotations": "exodeoxyribonuclease_III", "locus_tag": "IKE_RS16885"}, {"location": "183042-186017", "strand": "+", "name": "WP_016125361.1", "annotations": "YhgE/Pip_domain-containing_protein", "locus_tag": "IKE_RS16890"}, {"location": "186058-188247", "strand": "-", "name": "WP_016125362.1", "annotations": "DNA_topoisomerase_III", "locus_tag": "IKE_RS16895"}, {"location": "188642-189451", "strand": "+", "name": "WP_016125363.1", "annotations": "hydroxyethylthiazole_kinase", "locus_tag": "IKE_RS16900"}, {"location": "189467-190126", "strand": "+", "name": "WP_000090960.1", "annotations": "thiamine_phosphate_synthase", "locus_tag": "IKE_RS16905"}, {"location": "190242-191555", "strand": "-", "name": "WP_000498704.1", "annotations": "C4-dicarboxylate_ABC_transporter", "locus_tag": "IKE_RS16910"}, {"location": "192057-193799", "strand": "+", "name": "WP_000761079.1", "annotations": "methyl-accepting_chemotaxis_protein", "locus_tag": "IKE_RS16915"}, {"location": "194536-197517", "strand": "+", "name": "WP_073339858.1", "annotations": "peptide_synthetase", "locus_tag": "IKE_RS16920"}, {"location": "197773-198093", "strand": "+", "name": "WP_000082906.1", "annotations": "thiamine-binding_protein", "locus_tag": "IKE_RS16925"}, {"location": "198041-198838", "strand": "+", "name": "WP_080117523.1", "annotations": "ABC_transporter_permease", "locus_tag": "IKE_RS16930"}, {"location": "198835-199833", "strand": "+", "name": "WP_000715573.1", "annotations": "ABC_transporter_substrate-binding_protein", "locus_tag": "IKE_RS16935"}, {"location": "199830-200579", "strand": "+", "name": "WP_000016088.1", "annotations": "ABC_transporter_ATP-binding_protein", "locus_tag": "IKE_RS16940"}, {"location": "200639-200770", "strand": "+", "name": "WP_002023130.1", "annotations": "ABC_transporter_ATP-binding_protein", "locus_tag": "IKE_RS33195"}, {"location": "201214-203238", "strand": "-", "name": "WP_001257485.1", "annotations": "chitinase", "locus_tag": "IKE_RS16945"}, {"location": "203458-203655", "strand": "-", "name": "WP_071739395.1", "annotations": "hypothetical_protein", "locus_tag": "IKE_RS33200"}, {"location": "203610-203981", "strand": "+", "name": "WP_016125366.1", "annotations": "DUF1992_domain-containing_protein", "locus_tag": "IKE_RS16950"}, {"location": "203992-204306", "strand": "+", "name": "WP_000206514.1", "annotations": "thioredoxin", "locus_tag": "IKE_RS16955"}, {"location": "204320-204565", "strand": "+", "name": "WP_000505774.1", "annotations": "hypothetical_protein", "locus_tag": "IKE_RS16960"}, {"location": "204671-204814", "strand": "+", "name": "WP_000817981.1", "annotations": "hypothetical_protein", "locus_tag": "IKE_RS16965"}, {"location": "204895-205476", "strand": "+", "name": "WP_001254439.1", "annotations": "TetR_family_transcriptional_regulator", "locus_tag": "IKE_RS16970"}, {"location": "205543-206775", "strand": "+", "name": "WP_016125368.1", "annotations": "MFS_transporter", "locus_tag": "IKE_RS16975"}, {"location": "206832-207083", "strand": "+", "name": "WP_002023181.1", "annotations": "transcriptional_regulator", "locus_tag": "IKE_RS16980"}, {"location": "207153-208436", "strand": "-", "name": "WP_000738812.1", "annotations": "MFS_transporter", "locus_tag": "IKE_RS16985"}, {"location": "208545-209858", "strand": "-", "name": "WP_000356410.1", "annotations": "alkaline_phosphatase_family_protein", "locus_tag": "IKE_RS16990"}, {"location": "209995-210306", "strand": "+", "name": "WP_002025257.1", "annotations": "hypothetical_protein", "locus_tag": "IKE_RS16995"}, {"location": "210654-212084", "strand": "+", "name": "WP_001040985.1", "annotations": "proline--tRNA_ligase", "locus_tag": "IKE_RS17000"}, {"location": "212200-213192", "strand": "-", "name": "WP_016125369.1", "annotations": "LPXTG-domain-containing_protein_cell_wall_anchor_domain", "locus_tag": "IKE_RS17005"}, {"location": "213394-214272", "strand": "+", "name": "WP_000666116.1", "annotations": "ROK_family_protein", "locus_tag": "IKE_RS17010"}, {"location": "214401-214997", "strand": "+", "name": "WP_001121595.1", "annotations": "TerD_family_protein", "locus_tag": "IKE_RS17015"}, {"location": "215014-215604", "strand": "+", "name": "WP_011109801.1", "annotations": "TerD_family_protein", "locus_tag": "IKE_RS17020"}, {"location": "215690-216268", "strand": "+", "name": "WP_000236643.1", "annotations": "TerD_family_protein", "locus_tag": "IKE_RS17025"}, {"location": "216341-217132", "strand": "+", "name": "WP_000025704.1", "annotations": "DUF475_domain-containing_protein", "locus_tag": "IKE_RS17030"}, {"location": "403037-403726", "strand": "+", "name": "WP_001081905.1", "annotations": "Crp/Fnr_family_transcriptional_regulator", "locus_tag": "FORC24_RS02180"}, {"location": "403883-404566", "strand": "+", "name": "WP_000619186.1", "annotations": "hypothetical_protein", "locus_tag": "FORC24_RS02185"}, {"location": "404691-406025", "strand": "-", "name": "WP_000814903.1", "annotations": "FAD-binding_oxidoreductase", "locus_tag": "FORC24_RS02190"}, {"location": "406270-407934", "strand": "+", "name": "WP_001044710.1", "annotations": "alpha-glucosidase", "locus_tag": "FORC24_RS02195"}, {"location": "408141-409778", "strand": "+", "name": "WP_000705560.1", "annotations": "PTS_trehalose_transporter_subunit_IIBC", "locus_tag": "FORC24_RS02200"}, {"location": "409783-410574", "strand": "+", "name": "WP_000771997.1", "annotations": "exodeoxyribonuclease_III", "locus_tag": "FORC24_RS02205"}, {"location": "410880-413855", "strand": "+", "name": "WP_000810093.1", "annotations": "YhgE/Pip_domain-containing_protein", "locus_tag": "FORC24_RS02210"}, {"location": "413896-416085", "strand": "-", "name": "WP_069357954.1", "annotations": "DNA_topoisomerase_III", "locus_tag": "FORC24_RS02215"}, {"location": "416480-417289", "strand": "+", "name": "WP_016125363.1", "annotations": "hydroxyethylthiazole_kinase", "locus_tag": "FORC24_RS02220"}, {"location": "417305-417964", "strand": "+", "name": "WP_000090960.1", "annotations": "thiamine_phosphate_synthase", "locus_tag": "FORC24_RS02225"}, {"location": "418080-419393", "strand": "-", "name": "WP_069357955.1", "annotations": "anaerobic_C4-dicarboxylate_transporter", "locus_tag": "FORC24_RS02230"}, {"location": "419895-421637", "strand": "+", "name": "WP_000761079.1", "annotations": "methyl-accepting_chemotaxis_protein", "locus_tag": "FORC24_RS02235"}, {"location": "422374-425355", "strand": "+", "name": "WP_080478616.1", "annotations": "peptide_synthetase", "locus_tag": "FORC24_RS02240"}, {"location": "425611-425931", "strand": "+", "name": "WP_000082906.1", "annotations": "thiamine-binding_protein", "locus_tag": "FORC24_RS02245"}, {"location": "425879-426676", "strand": "+", "name": "WP_077393126.1", "annotations": "ABC_transporter_permease", "locus_tag": "FORC24_RS02250"}, {"location": "426673-427671", "strand": "+", "name": "WP_000715574.1", "annotations": "ABC_transporter_substrate-binding_protein", "locus_tag": "FORC24_RS02255"}, {"location": "427668-428417", "strand": "+", "name": "WP_000016088.1", "annotations": "ABC_transporter_ATP-binding_protein", "locus_tag": "FORC24_RS02260"}, {"location": "428477-428608", "strand": "+", "name": "WP_002023130.1", "annotations": "ABC_transporter_ATP-binding_protein", "locus_tag": "FORC24_RS27575"}, {"location": "429052-431076", "strand": "-", "name": "WP_001257487.1", "annotations": "chitinase", "locus_tag": "FORC24_RS02265"}, {"location": "431296-431493", "strand": "-", "name": "WP_078214830.1", "annotations": "hypothetical_protein", "locus_tag": "FORC24_RS27580"}, {"location": "431448-431819", "strand": "+", "name": "WP_000382376.1", "annotations": "DUF1992_domain-containing_protein", "locus_tag": "FORC24_RS02270"}, {"location": "431830-432144", "strand": "+", "name": "WP_000206515.1", "annotations": "thioredoxin", "locus_tag": "FORC24_RS02275"}, {"location": "432158-432403", "strand": "+", "name": "WP_000505774.1", "annotations": "hypothetical_protein", "locus_tag": "FORC24_RS02280"}, {"location": "432484-432627", "strand": "+", "name": "WP_000817981.1", "annotations": "hypothetical_protein", "locus_tag": "FORC24_RS02285"}, {"location": "432708-433289", "strand": "+", "name": "WP_001254439.1", "annotations": "TetR_family_transcriptional_regulator", "locus_tag": "FORC24_RS02290"}, {"location": "433356-434588", "strand": "+", "name": "WP_069357957.1", "annotations": "MFS_transporter", "locus_tag": "FORC24_RS02295"}, {"location": "434645-434896", "strand": "+", "name": "WP_002023181.1", "annotations": "transcriptional_regulator", "locus_tag": "FORC24_RS02300"}, {"location": "434966-436249", "strand": "-", "name": "WP_000738812.1", "annotations": "MFS_transporter", "locus_tag": "FORC24_RS02305"}, {"location": "436358-437671", "strand": "-", "name": "WP_000356431.1", "annotations": "alkaline_phosphatase_family_protein", "locus_tag": "FORC24_RS02310"}, {"location": "437808-438119", "strand": "+", "name": "WP_002025257.1", "annotations": "hypothetical_protein", "locus_tag": "FORC24_RS02315"}, {"location": "438467-439897", "strand": "+", "name": "WP_001040977.1", "annotations": "proline--tRNA_ligase", "locus_tag": "FORC24_RS02320"}, {"location": "440013-440990", "strand": "-", "name": "WP_069357958.1", "annotations": "cell_wall_anchor_protein", "locus_tag": "FORC24_RS02325"}, {"location": "441192-442070", "strand": "+", "name": "WP_000666117.1", "annotations": "ROK_family_protein", "locus_tag": "FORC24_RS02330"}, {"location": "442199-442795", "strand": "+", "name": "WP_001121584.1", "annotations": "TerD_family_protein", "locus_tag": "FORC24_RS02335"}, {"location": "442812-443402", "strand": "+", "name": "WP_011109801.1", "annotations": "TerD_family_protein", "locus_tag": "FORC24_RS02340"}, {"location": "443488-444066", "strand": "+", "name": "WP_000236643.1", "annotations": "TerD_family_protein", "locus_tag": "FORC24_RS02345"}, {"location": "444139-444930", "strand": "+", "name": "WP_000025704.1", "annotations": "DUF475_domain-containing_protein", "locus_tag": "FORC24_RS02350"}, {"location": "403662-404351", "strand": "+", "name": "WP_001081905.1", "annotations": "Crp/Fnr_family_transcriptional_regulator", "locus_tag": "BA203_RS02205"}, {"location": "404506-405189", "strand": "+", "name": "WP_000619186.1", "annotations": "hypothetical_protein", "locus_tag": "BA203_RS02210"}, {"location": "405314-406648", "strand": "-", "name": "WP_000814898.1", "annotations": "FAD-binding_oxidoreductase", "locus_tag": "BA203_RS02215"}, {"location": "406893-408557", "strand": "+", "name": "WP_001044710.1", "annotations": "alpha-glucosidase", "locus_tag": "BA203_RS02220"}, {"location": "408763-410400", "strand": "+", "name": "WP_048656946.1", "annotations": "PTS_system_transporter_subunit_IICB", "locus_tag": "BA203_RS02225"}, {"location": "410405-411196", "strand": "+", "name": "WP_000771997.1", "annotations": "exodeoxyribonuclease_III", "locus_tag": "BA203_RS02230"}, {"location": "411502-414477", "strand": "+", "name": "WP_000810093.1", "annotations": "YhgE/Pip_domain-containing_protein", "locus_tag": "BA203_RS02235"}, {"location": "414518-416707", "strand": "-", "name": "WP_086408066.1", "annotations": "DNA_topoisomerase_III", "locus_tag": "BA203_RS02240"}, {"location": "417102-417911", "strand": "+", "name": "WP_001056096.1", "annotations": "hydroxyethylthiazole_kinase", "locus_tag": "BA203_RS02245"}, {"location": "417927-418586", "strand": "+", "name": "WP_025710030.1", "annotations": "thiamine_phosphate_synthase", "locus_tag": "BA203_RS02250"}, {"location": "418703-420016", "strand": "-", "name": "WP_000498704.1", "annotations": "C4-dicarboxylate_ABC_transporter", "locus_tag": "BA203_RS02255"}, {"location": "420518-422260", "strand": "+", "name": "WP_000761083.1", "annotations": "methyl-accepting_chemotaxis_protein", "locus_tag": "BA203_RS02260"}, {"location": "422997-425978", "strand": "+", "name": "WP_088859693.1", "annotations": "peptide_synthetase", "locus_tag": "BA203_RS02265"}, {"location": "426234-426554", "strand": "+", "name": "WP_000082906.1", "annotations": "thiamine-binding_protein", "locus_tag": "BA203_RS02270"}, {"location": "426502-427299", "strand": "+", "name": "WP_077393126.1", "annotations": "ABC_transporter_permease", "locus_tag": "BA203_RS02275"}, {"location": "427296-428294", "strand": "+", "name": "WP_000715573.1", "annotations": "ABC_transporter_substrate-binding_protein", "locus_tag": "BA203_RS02280"}, {"location": "428291-429040", "strand": "+", "name": "WP_000016084.1", "annotations": "ABC_transporter_ATP-binding_protein", "locus_tag": "BA203_RS02285"}, {"location": "429100-429231", "strand": "+", "name": "WP_088859364.1", "annotations": "ABC_transporter_ATP-binding_protein", "locus_tag": "BA203_RS02290"}, {"location": "429675-431699", "strand": "-", "name": "WP_088859365.1", "annotations": "chitinase", "locus_tag": "BA203_RS02295"}, {"location": "431919-432116", "strand": "-", "name": "WP_071739395.1", "annotations": "hypothetical_protein", "locus_tag": "BA203_RS02300"}, {"location": "432071-432442", "strand": "+", "name": "WP_000382376.1", "annotations": "DUF1992_domain-containing_protein", "locus_tag": "BA203_RS02305"}, {"location": "432453-432767", "strand": "+", "name": "WP_000206515.1", "annotations": "thioredoxin", "locus_tag": "BA203_RS02310"}, {"location": "432781-433026", "strand": "+", "name": "WP_000505774.1", "annotations": "hypothetical_protein", "locus_tag": "BA203_RS02315"}, {"location": "433152-433295", "strand": "+", "name": "WP_000817981.1", "annotations": "hypothetical_protein", "locus_tag": "BA203_RS02320"}, {"location": "433376-433957", "strand": "+", "name": "WP_001254439.1", "annotations": "TetR_family_transcriptional_regulator", "locus_tag": "BA203_RS02325"}, {"location": "434024-435256", "strand": "+", "name": "WP_000992553.1", "annotations": "MFS_transporter", "locus_tag": "BA203_RS02330"}, {"location": "435313-435564", "strand": "+", "name": "WP_002023181.1", "annotations": "transcriptional_regulator", "locus_tag": "BA203_RS02335"}, {"location": "435634-436917", "strand": "-", "name": "WP_025710024.1", "annotations": "MFS_transporter", "locus_tag": "BA203_RS02340"}, {"location": "437026-438339", "strand": "-", "name": "WP_025710023.1", "annotations": "alkaline_phosphatase_family_protein", "locus_tag": "BA203_RS02345"}, {"location": "438477-438788", "strand": "+", "name": "WP_079994155.1", "annotations": "hypothetical_protein", "locus_tag": "BA203_RS02350"}, {"location": "439134-440564", "strand": "+", "name": "WP_001040977.1", "annotations": "proline--tRNA_ligase", "locus_tag": "BA203_RS02355"}, {"location": "440680-441612", "strand": "-", "name": "WP_088859366.1", "annotations": "cell_wall_anchor_protein", "locus_tag": "BA203_RS02360"}, {"location": "441814-442692", "strand": "+", "name": "WP_000666117.1", "annotations": "ROK_family_protein", "locus_tag": "BA203_RS02365"}, {"location": "442821-443417", "strand": "+", "name": "WP_001121586.1", "annotations": "TerD_family_protein", "locus_tag": "BA203_RS02370"}, {"location": "443434-444024", "strand": "+", "name": "WP_011109801.1", "annotations": "TerD_family_protein", "locus_tag": "BA203_RS02375"}, {"location": "444110-444688", "strand": "+", "name": "WP_025710021.1", "annotations": "TerD_family_protein", "locus_tag": "BA203_RS02380"}, {"location": "444761-445552", "strand": "+", "name": "WP_000025695.1", "annotations": "hypothetical_protein", "locus_tag": "BA203_RS02385"}, {"location": "380248-380937", "strand": "+", "name": "WP_001081908.1", "annotations": "Crp/Fnr_family_transcriptional_regulator", "locus_tag": "SD98_RS02025"}, {"location": "381094-381777", "strand": "+", "name": "WP_016078583.1", "annotations": "hypothetical_protein", "locus_tag": "SD98_RS02030"}, {"location": "381901-383235", "strand": "-", "name": "WP_016078584.1", "annotations": "FAD-binding_oxidoreductase", "locus_tag": "SD98_RS02035"}, {"location": "383479-385143", "strand": "+", "name": "WP_001044700.1", "annotations": "alpha-glucosidase", "locus_tag": "SD98_RS02040"}, {"location": "385349-386986", "strand": "+", "name": "WP_000705560.1", "annotations": "PTS_trehalose_transporter_subunit_IIBC", "locus_tag": "SD98_RS02045"}, {"location": "386991-387782", "strand": "+", "name": "WP_016078585.1", "annotations": "exodeoxyribonuclease_III", "locus_tag": "SD98_RS02050"}, {"location": "388088-390949", "strand": "+", "name": "WP_000810075.1", "annotations": "YhgE/Pip_domain-containing_protein", "locus_tag": "SD98_RS02055"}, {"location": "390988-393177", "strand": "-", "name": "WP_000047320.1", "annotations": "DNA_topoisomerase_III", "locus_tag": "SD98_RS02060"}, {"location": "393554-394363", "strand": "+", "name": "WP_016078586.1", "annotations": "hydroxyethylthiazole_kinase", "locus_tag": "SD98_RS02065"}, {"location": "394378-395037", "strand": "+", "name": "WP_000984531.1", "annotations": "thiamine_phosphate_synthase", "locus_tag": "SD98_RS02070"}, {"location": "395154-396467", "strand": "-", "name": "WP_000498704.1", "annotations": "C4-dicarboxylate_ABC_transporter", "locus_tag": "SD98_RS02075"}, {"location": "396968-398710", "strand": "+", "name": "WP_000761081.1", "annotations": "methyl-accepting_chemotaxis_protein", "locus_tag": "SD98_RS02080"}, {"location": "399446-402427", "strand": "+", "name": "WP_080117726.1", "annotations": "peptide_synthetase", "locus_tag": "SD98_RS02085"}, {"location": "402683-403003", "strand": "+", "name": "WP_000082906.1", "annotations": "thiamine-binding_protein", "locus_tag": "SD98_RS02090"}, {"location": "402951-403748", "strand": "+", "name": "WP_080117698.1", "annotations": "ABC_transporter_permease", "locus_tag": "SD98_RS02095"}, {"location": "403745-404743", "strand": "+", "name": "WP_000715561.1", "annotations": "ABC_transporter_substrate-binding_protein", "locus_tag": "SD98_RS02100"}, {"location": "404740-405489", "strand": "+", "name": "WP_000016082.1", "annotations": "ABC_transporter_ATP-binding_protein", "locus_tag": "SD98_RS02105"}, {"location": "405549-405680", "strand": "+", "name": "SD98_RS31915", "annotations": "ABC_transporter_ATP-binding_protein", "locus_tag": "SD98_RS31915"}, {"location": "406127-408151", "strand": "-", "name": "WP_016078588.1", "annotations": "endochitinase", "locus_tag": "SD98_RS02110"}, {"location": "408371-408568", "strand": "-", "name": "WP_074790396.1", "annotations": "hypothetical_protein", "locus_tag": "SD98_RS31920"}, {"location": "408523-408894", "strand": "+", "name": "WP_016078589.1", "annotations": "DUF1992_domain-containing_protein", "locus_tag": "SD98_RS02115"}, {"location": "408905-409219", "strand": "+", "name": "WP_016078590.1", "annotations": "thioredoxin", "locus_tag": "SD98_RS02120"}, {"location": "409233-409475", "strand": "+", "name": "WP_000394363.1", "annotations": "hypothetical_protein", "locus_tag": "SD98_RS02125"}, {"location": "409601-409744", "strand": "+", "name": "WP_000817987.1", "annotations": "hypothetical_protein", "locus_tag": "SD98_RS02130"}, {"location": "409825-410406", "strand": "+", "name": "WP_001254432.1", "annotations": "TetR_family_transcriptional_regulator", "locus_tag": "SD98_RS02135"}, {"location": "410473-411705", "strand": "+", "name": "WP_016078591.1", "annotations": "MFS_transporter", "locus_tag": "SD98_RS02140"}, {"location": "411762-412013", "strand": "+", "name": "WP_002023181.1", "annotations": "transcriptional_regulator", "locus_tag": "SD98_RS02145"}, {"location": "412083-413366", "strand": "-", "name": "WP_016078592.1", "annotations": "MFS_transporter", "locus_tag": "SD98_RS02150"}, {"location": "413475-414788", "strand": "-", "name": "WP_000356444.1", "annotations": "alkaline_phosphatase_family_protein", "locus_tag": "SD98_RS02155"}, {"location": "414942-415235", "strand": "+", "name": "WP_000383860.1", "annotations": "hypothetical_protein", "locus_tag": "SD98_RS02160"}, {"location": "415586-417016", "strand": "+", "name": "WP_001040982.1", "annotations": "proline--tRNA_ligase", "locus_tag": "SD98_RS02165"}, {"location": "417130-418083", "strand": "-", "name": "WP_042597056.1", "annotations": "cell_wall_anchor_protein", "locus_tag": "SD98_RS02170"}, {"location": "418285-419163", "strand": "+", "name": "WP_042597058.1", "annotations": "ROK_family_protein", "locus_tag": "SD98_RS02175"}, {"location": "419292-419888", "strand": "+", "name": "WP_001121586.1", "annotations": "stress_protein", "locus_tag": "SD98_RS02180"}, {"location": "419906-420496", "strand": "+", "name": "WP_079245019.1", "annotations": "chemical-damaging_agent_resistance_protein_C", "locus_tag": "SD98_RS02185"}, {"location": "420582-421160", "strand": "+", "name": "WP_000236653.1", "annotations": "chemical-damaging_agent_resistance_protein_C", "locus_tag": "SD98_RS02190"}, {"location": "421233-422024", "strand": "+", "name": "WP_000025702.1", "annotations": "hypothetical_protein", "locus_tag": "SD98_RS02195"}, {"location": "93739-94428", "strand": "+", "name": "WP_001081908.1", "annotations": "Crp/Fnr_family_transcriptional_regulator", "locus_tag": "IAW_RS27290"}, {"location": "94585-95268", "strand": "+", "name": "WP_016078583.1", "annotations": "hypothetical_protein", "locus_tag": "IAW_RS27295"}, {"location": "95392-96726", "strand": "-", "name": "WP_016078584.1", "annotations": "FAD-binding_oxidoreductase", "locus_tag": "IAW_RS27300"}, {"location": "96970-98634", "strand": "+", "name": "WP_001044700.1", "annotations": "alpha-glucosidase", "locus_tag": "IAW_RS27305"}, {"location": "98840-100477", "strand": "+", "name": "WP_000705560.1", "annotations": "PTS_trehalose_transporter_subunit_IIBC", "locus_tag": "IAW_RS27310"}, {"location": "100482-101273", "strand": "+", "name": "WP_016078585.1", "annotations": "exodeoxyribonuclease_III", "locus_tag": "IAW_RS27315"}, {"location": "101579-104440", "strand": "+", "name": "WP_000810075.1", "annotations": "YhgE/Pip_domain-containing_protein", "locus_tag": "IAW_RS27320"}, {"location": "104479-106668", "strand": "-", "name": "WP_000047320.1", "annotations": "DNA_topoisomerase_III", "locus_tag": "IAW_RS27325"}, {"location": "107045-107854", "strand": "+", "name": "WP_016078586.1", "annotations": "hydroxyethylthiazole_kinase", "locus_tag": "IAW_RS27330"}, {"location": "107869-108528", "strand": "+", "name": "WP_000984531.1", "annotations": "thiamine_phosphate_synthase", "locus_tag": "IAW_RS27335"}, {"location": "108645-109958", "strand": "-", "name": "WP_000498704.1", "annotations": "C4-dicarboxylate_ABC_transporter", "locus_tag": "IAW_RS27340"}, {"location": "110459-112201", "strand": "+", "name": "WP_000761081.1", "annotations": "methyl-accepting_chemotaxis_protein", "locus_tag": "IAW_RS27345"}, {"location": "112937-115918", "strand": "+", "name": "WP_080117726.1", "annotations": "peptide_synthetase", "locus_tag": "IAW_RS27350"}, {"location": "116174-116494", "strand": "+", "name": "WP_000082906.1", "annotations": "thiamine-binding_protein", "locus_tag": "IAW_RS27355"}, {"location": "116442-117239", "strand": "+", "name": "WP_080117698.1", "annotations": "ABC_transporter_permease", "locus_tag": "IAW_RS27360"}, {"location": "117236-118234", "strand": "+", "name": "WP_000715561.1", "annotations": "ABC_transporter_substrate-binding_protein", "locus_tag": "IAW_RS27365"}, {"location": "118231-118980", "strand": "+", "name": "WP_000016082.1", "annotations": "ABC_transporter_ATP-binding_protein", "locus_tag": "IAW_RS27370"}, {"location": "119040-119171", "strand": "+", "name": "IAW_RS33325", "annotations": "ABC_transporter_ATP-binding_protein", "locus_tag": "IAW_RS33325"}, {"location": "119618-121642", "strand": "-", "name": "WP_016078588.1", "annotations": "endochitinase", "locus_tag": "IAW_RS27375"}, {"location": "121862-122059", "strand": "-", "name": "WP_074790396.1", "annotations": "hypothetical_protein", "locus_tag": "IAW_RS33330"}, {"location": "122014-122385", "strand": "+", "name": "WP_016078589.1", "annotations": "DUF1992_domain-containing_protein", "locus_tag": "IAW_RS27380"}, {"location": "122396-122710", "strand": "+", "name": "WP_016078590.1", "annotations": "thioredoxin", "locus_tag": "IAW_RS27385"}, {"location": "122724-122966", "strand": "+", "name": "WP_000394363.1", "annotations": "hypothetical_protein", "locus_tag": "IAW_RS27390"}, {"location": "123092-123235", "strand": "+", "name": "WP_000817987.1", "annotations": "hypothetical_protein", "locus_tag": "IAW_RS27395"}, {"location": "123316-123897", "strand": "+", "name": "WP_001254432.1", "annotations": "TetR_family_transcriptional_regulator", "locus_tag": "IAW_RS27400"}, {"location": "123964-125196", "strand": "+", "name": "WP_016078591.1", "annotations": "MFS_transporter", "locus_tag": "IAW_RS27405"}, {"location": "125253-125504", "strand": "+", "name": "WP_002023181.1", "annotations": "transcriptional_regulator", "locus_tag": "IAW_RS27410"}, {"location": "125574-126857", "strand": "-", "name": "WP_016078592.1", "annotations": "MFS_transporter", "locus_tag": "IAW_RS27415"}, {"location": "126966-128279", "strand": "-", "name": "WP_000356444.1", "annotations": "alkaline_phosphatase_family_protein", "locus_tag": "IAW_RS27420"}, {"location": "128433-128726", "strand": "+", "name": "WP_000383860.1", "annotations": "hypothetical_protein", "locus_tag": "IAW_RS27425"}, {"location": "129077-130507", "strand": "+", "name": "WP_001040984.1", "annotations": "proline--tRNA_ligase", "locus_tag": "IAW_RS27430"}, {"location": "130621-131673", "strand": "-", "name": "IAW_RS27435", "annotations": "cell_wall_anchor_protein", "locus_tag": "IAW_RS27435"}, {"location": "131875-132753", "strand": "+", "name": "WP_000666114.1", "annotations": "ROK_family_protein", "locus_tag": "IAW_RS27440"}, {"location": "132882-133478", "strand": "+", "name": "WP_001121586.1", "annotations": "TerD_family_protein", "locus_tag": "IAW_RS27445"}, {"location": "133496-134086", "strand": "+", "name": "WP_079245019.1", "annotations": "TerD_family_protein", "locus_tag": "IAW_RS27450"}, {"location": "134172-134750", "strand": "+", "name": "WP_000236653.1", "annotations": "TerD_family_protein", "locus_tag": "IAW_RS27455"}, {"location": "134823-135614", "strand": "+", "name": "WP_000025702.1", "annotations": "hypothetical_protein", "locus_tag": "IAW_RS27460"}, {"location": "5662745-5663536", "strand": "-", "name": "WP_000025688.1", "annotations": "DUF475_domain-containing_protein", "locus_tag": "DJ50_RS28700"}, {"location": "5663609-5664187", "strand": "-", "name": "WP_000236643.1", "annotations": "TerD_family_protein", "locus_tag": "DJ50_RS28705"}, {"location": "5664273-5664863", "strand": "-", "name": "WP_011109801.1", "annotations": "chemical-damaging_agent_resistance_protein_C", "locus_tag": "DJ50_RS28710"}, {"location": "5664880-5665476", "strand": "-", "name": "WP_001121586.1", "annotations": "TerD_family_protein", "locus_tag": "DJ50_RS28715"}, {"location": "5665605-5666483", "strand": "-", "name": "WP_000666112.1", "annotations": "ROK_family_protein", "locus_tag": "DJ50_RS28720"}, {"location": "5666682-5667545", "strand": "+", "name": "WP_000161149.1", "annotations": "cell_wall_anchor", "locus_tag": "DJ50_RS28725"}, {"location": "5667662-5669092", "strand": "-", "name": "WP_001040974.1", "annotations": "proline--tRNA_ligase", "locus_tag": "DJ50_RS28730"}, {"location": "5669440-5669751", "strand": "-", "name": "WP_003299881.1", "annotations": "hypothetical_protein", "locus_tag": "DJ50_RS28735"}, {"location": "5669888-5671201", "strand": "+", "name": "WP_000356413.1", "annotations": "alkaline_phosphatase_family_protein", "locus_tag": "DJ50_RS28740"}, {"location": "5671310-5672593", "strand": "+", "name": "WP_000738805.1", "annotations": "MFS_transporter", "locus_tag": "DJ50_RS28745"}, {"location": "5672663-5672914", "strand": "-", "name": "WP_065845593.1", "annotations": "transcriptional_regulator", "locus_tag": "DJ50_RS28750"}, {"location": "5672971-5674203", "strand": "-", "name": "WP_000992566.1", "annotations": "MFS_transporter", "locus_tag": "DJ50_RS28755"}, {"location": "5674270-5674851", "strand": "-", "name": "WP_001254434.1", "annotations": "TetR_family_transcriptional_regulator", "locus_tag": "DJ50_RS28760"}, {"location": "5674932-5675075", "strand": "-", "name": "WP_000817981.1", "annotations": "hypothetical_protein", "locus_tag": "DJ50_RS28765"}, {"location": "5675202-5675447", "strand": "-", "name": "WP_000394369.1", "annotations": "hypothetical_protein", "locus_tag": "DJ50_RS28770"}, {"location": "5675461-5675775", "strand": "-", "name": "WP_001091336.1", "annotations": "thioredoxin", "locus_tag": "DJ50_RS28775"}, {"location": "5675786-5676157", "strand": "-", "name": "WP_000382367.1", "annotations": "DUF1992_domain-containing_protein", "locus_tag": "DJ50_RS28780"}, {"location": "5676112-5676309", "strand": "+", "name": "WP_080119162.1", "annotations": "hypothetical_protein", "locus_tag": "DJ50_RS32260"}, {"location": "5676529-5678553", "strand": "+", "name": "WP_001257479.1", "annotations": "chitinase", "locus_tag": "DJ50_RS28785"}, {"location": "5679048-5679143", "strand": "-", "name": "WP_080119154.1", "annotations": "ABC_transporter_ATP-binding_protein", "locus_tag": "DJ50_RS32265"}, {"location": "5679203-5679952", "strand": "-", "name": "WP_000016081.1", "annotations": "ABC_transporter_ATP-binding_protein", "locus_tag": "DJ50_RS28790"}, {"location": "5679949-5680947", "strand": "-", "name": "WP_000715573.1", "annotations": "ABC_transporter_substrate-binding_protein", "locus_tag": "DJ50_RS28795"}, {"location": "5680944-5681741", "strand": "-", "name": "WP_080119153.1", "annotations": "ABC_transporter_permease", "locus_tag": "DJ50_RS28800"}, {"location": "5681689-5682009", "strand": "-", "name": "WP_000082906.1", "annotations": "thiamine-binding_protein", "locus_tag": "DJ50_RS28805"}, {"location": "5682265-5685246", "strand": "-", "name": "WP_082186628.1", "annotations": "peptide_synthetase", "locus_tag": "DJ50_RS28810"}, {"location": "5685979-5687721", "strand": "-", "name": "WP_000761078.1", "annotations": "methyl-accepting_chemotaxis_protein", "locus_tag": "DJ50_RS28815"}, {"location": "5688223-5689536", "strand": "+", "name": "WP_000498701.1", "annotations": "C4-dicarboxylate_ABC_transporter", "locus_tag": "DJ50_RS28820"}, {"location": "5689652-5690311", "strand": "-", "name": "WP_000090968.1", "annotations": "thiamine_phosphate_synthase", "locus_tag": "DJ50_RS28825"}, {"location": "5690327-5691136", "strand": "-", "name": "WP_001056095.1", "annotations": "hydroxyethylthiazole_kinase", "locus_tag": "DJ50_RS28830"}, {"location": "5691680-5693869", "strand": "+", "name": "WP_001140205.1", "annotations": "DNA_topoisomerase_III", "locus_tag": "DJ50_RS28835"}, {"location": "5693910-5696771", "strand": "-", "name": "WP_000810078.1", "annotations": "YhgE/Pip_domain-containing_protein", "locus_tag": "DJ50_RS28840"}, {"location": "5697077-5697868", "strand": "-", "name": "WP_000771985.1", "annotations": "endonuclease", "locus_tag": "DJ50_RS28845"}, {"location": "5697873-5699510", "strand": "-", "name": "WP_000705560.1", "annotations": "PTS_trehalose_transporter_subunit_IIBC", "locus_tag": "DJ50_RS28850"}, {"location": "5699719-5701383", "strand": "-", "name": "WP_001044705.1", "annotations": "alpha-glucosidase", "locus_tag": "DJ50_RS28855"}, {"location": "5701457-5702074", "strand": "+", "name": "DJ50_RS28860", "annotations": "hypothetical_protein", "locus_tag": "DJ50_RS28860"}, {"location": "5702198-5702881", "strand": "-", "name": "WP_000619193.1", "annotations": "hypothetical_protein", "locus_tag": "DJ50_RS28865"}, {"location": "5703038-5703727", "strand": "-", "name": "WP_001081905.1", "annotations": "Crp/Fnr_family_transcriptional_regulator", "locus_tag": "DJ50_RS28870"}, {"location": "5703928-5704890", "strand": "-", "name": "WP_000113947.1", "annotations": "carbamate_kinase", "locus_tag": "DJ50_RS28875"}, {"location": "46873-47835", "strand": "+", "name": "WP_000113948.1", "annotations": "carbamate_kinase", "locus_tag": "AT278_RS28360"}, {"location": "48037-48726", "strand": "+", "name": "WP_001081905.1", "annotations": "Crp/Fnr_family_transcriptional_regulator", "locus_tag": "AT278_RS28365"}, {"location": "48883-49566", "strand": "+", "name": "WP_000619194.1", "annotations": "hypothetical_protein", "locus_tag": "AT278_RS28370"}, {"location": "49691-50308", "strand": "-", "name": "AT278_RS28375", "annotations": "hypothetical_protein", "locus_tag": "AT278_RS28375"}, {"location": "50382-52046", "strand": "+", "name": "WP_001044703.1", "annotations": "alpha-glucosidase", "locus_tag": "AT278_RS28380"}, {"location": "52247-53884", "strand": "+", "name": "WP_000705560.1", "annotations": "PTS_trehalose_transporter_subunit_IIBC", "locus_tag": "AT278_RS28385"}, {"location": "53889-54680", "strand": "+", "name": "WP_000771987.1", "annotations": "endonuclease", "locus_tag": "AT278_RS28390"}, {"location": "54986-57847", "strand": "+", "name": "WP_000810074.1", "annotations": "YhgE/Pip_domain-containing_protein", "locus_tag": "AT278_RS28395"}, {"location": "57888-60077", "strand": "-", "name": "WP_000047300.1", "annotations": "DNA_topoisomerase_III", "locus_tag": "AT278_RS28400"}, {"location": "60489-61298", "strand": "+", "name": "WP_061655982.1", "annotations": "hydroxyethylthiazole_kinase", "locus_tag": "AT278_RS28405"}, {"location": "61314-61973", "strand": "+", "name": "WP_061655983.1", "annotations": "thiamine_phosphate_synthase", "locus_tag": "AT278_RS28410"}, {"location": "62088-63401", "strand": "-", "name": "WP_000498709.1", "annotations": "anaerobic_C4-dicarboxylate_transporter", "locus_tag": "AT278_RS28415"}, {"location": "63903-65645", "strand": "+", "name": "WP_000761075.1", "annotations": "methyl-accepting_chemotaxis_protein", "locus_tag": "AT278_RS28420"}, {"location": "66382-69363", "strand": "+", "name": "WP_080451008.1", "annotations": "peptide_synthetase", "locus_tag": "AT278_RS28425"}, {"location": "69619-69939", "strand": "+", "name": "WP_000082906.1", "annotations": "thiamine-binding_protein", "locus_tag": "AT278_RS28430"}, {"location": "69887-70684", "strand": "+", "name": "WP_077393126.1", "annotations": "ABC_transporter_permease", "locus_tag": "AT278_RS28435"}, {"location": "70681-71679", "strand": "+", "name": "WP_000715568.1", "annotations": "ABC_transporter_substrate-binding_protein", "locus_tag": "AT278_RS28440"}, {"location": "71676-72425", "strand": "+", "name": "WP_000016085.1", "annotations": "ABC_transporter_ATP-binding_protein", "locus_tag": "AT278_RS28445"}, {"location": "72485-72565", "strand": "+", "name": "WP_074596585.1", "annotations": "ABC_transporter_ATP-binding_protein", "locus_tag": "AT278_RS31460"}, {"location": "73060-75084", "strand": "-", "name": "WP_001257486.1", "annotations": "chitinase", "locus_tag": "AT278_RS28450"}, {"location": "75304-75501", "strand": "-", "name": "WP_080024568.1", "annotations": "hypothetical_protein", "locus_tag": "AT278_RS31465"}, {"location": "75456-75827", "strand": "+", "name": "WP_000382380.1", "annotations": "DUF1992_domain-containing_protein", "locus_tag": "AT278_RS28455"}, {"location": "75838-76152", "strand": "+", "name": "WP_000206517.1", "annotations": "thioredoxin", "locus_tag": "AT278_RS28460"}, {"location": "76166-76411", "strand": "+", "name": "WP_000394369.1", "annotations": "hypothetical_protein", "locus_tag": "AT278_RS28465"}, {"location": "76537-76680", "strand": "+", "name": "WP_000817981.1", "annotations": "hypothetical_protein", "locus_tag": "AT278_RS28470"}, {"location": "76761-77342", "strand": "+", "name": "WP_001254434.1", "annotations": "TetR_family_transcriptional_regulator", "locus_tag": "AT278_RS28475"}, {"location": "77409-78641", "strand": "+", "name": "WP_000992568.1", "annotations": "MFS_transporter", "locus_tag": "AT278_RS28480"}, {"location": "78698-78949", "strand": "+", "name": "WP_002023181.1", "annotations": "transcriptional_regulator", "locus_tag": "AT278_RS28485"}, {"location": "79019-80302", "strand": "-", "name": "WP_000738812.1", "annotations": "MFS_transporter", "locus_tag": "AT278_RS28490"}, {"location": "80411-81724", "strand": "-", "name": "WP_061655985.1", "annotations": "alkaline_phosphatase_family_protein", "locus_tag": "AT278_RS28495"}, {"location": "81861-82172", "strand": "+", "name": "WP_003299881.1", "annotations": "hypothetical_protein", "locus_tag": "AT278_RS28500"}, {"location": "82520-83950", "strand": "+", "name": "WP_001040994.1", "annotations": "proline--tRNA_ligase", "locus_tag": "AT278_RS28505"}, {"location": "84066-84896", "strand": "-", "name": "WP_061655986.1", "annotations": "cell_wall_anchor_protein", "locus_tag": "AT278_RS28510"}, {"location": "85098-85976", "strand": "+", "name": "WP_061655987.1", "annotations": "ROK_family_protein", "locus_tag": "AT278_RS28515"}, {"location": "86105-86701", "strand": "+", "name": "WP_001121578.1", "annotations": "stress_protein", "locus_tag": "AT278_RS28520"}, {"location": "86726-87310", "strand": "+", "name": "WP_000146720.1", "annotations": "chemical-damaging_agent_resistance_protein_C", "locus_tag": "AT278_RS28525"}, {"location": "87396-87974", "strand": "+", "name": "WP_001007532.1", "annotations": "chemical-damaging_agent_resistance_protein_C", "locus_tag": "AT278_RS28530"}, {"location": "88047-88838", "strand": "+", "name": "WP_000025688.1", "annotations": "DUF475_domain-containing_protein", "locus_tag": "AT278_RS28535"}, {"location": "94148-95110", "strand": "+", "name": "WP_044584084.1", "annotations": "carbamate_kinase", "locus_tag": "BUM91_RS22835"}, {"location": "95311-96000", "strand": "+", "name": "WP_001081905.1", "annotations": "Crp/Fnr_family_transcriptional_regulator", "locus_tag": "BUM91_RS22840"}, {"location": "96157-96840", "strand": "+", "name": "WP_044584085.1", "annotations": "hypothetical_protein", "locus_tag": "BUM91_RS22845"}, {"location": "96965-97582", "strand": "-", "name": "BUM91_RS31780", "annotations": "hypothetical_protein", "locus_tag": "BUM91_RS31780"}, {"location": "97656-99320", "strand": "+", "name": "WP_070183517.1", "annotations": "alpha-glucosidase", "locus_tag": "BUM91_RS22855"}, {"location": "99521-101158", "strand": "+", "name": "WP_000705560.1", "annotations": "PTS_trehalose_transporter_subunit_IIBC", "locus_tag": "BUM91_RS22860"}, {"location": "101163-101954", "strand": "+", "name": "WP_000771987.1", "annotations": "endonuclease", "locus_tag": "BUM91_RS22865"}, {"location": "102260-105121", "strand": "+", "name": "WP_076775339.1", "annotations": "YhgE/Pip_domain-containing_protein", "locus_tag": "BUM91_RS22870"}, {"location": "105162-107351", "strand": "-", "name": "WP_000047300.1", "annotations": "DNA_topoisomerase_III", "locus_tag": "BUM91_RS22875"}, {"location": "107895-108704", "strand": "+", "name": "WP_001056095.1", "annotations": "hydroxyethylthiazole_kinase", "locus_tag": "BUM91_RS22880"}, {"location": "108720-109379", "strand": "+", "name": "WP_044584088.1", "annotations": "thiamine_phosphate_synthase", "locus_tag": "BUM91_RS22885"}, {"location": "109495-110808", "strand": "-", "name": "WP_000498706.1", "annotations": "anaerobic_C4-dicarboxylate_transporter", "locus_tag": "BUM91_RS22890"}, {"location": "111310-113052", "strand": "+", "name": "WP_000761075.1", "annotations": "methyl-accepting_chemotaxis_protein", "locus_tag": "BUM91_RS22895"}, {"location": "113785-116766", "strand": "+", "name": "WP_076775372.1", "annotations": "peptide_synthetase", "locus_tag": "BUM91_RS22900"}, {"location": "117022-117342", "strand": "+", "name": "WP_000082907.1", "annotations": "thiamine-binding_protein", "locus_tag": "BUM91_RS22905"}, {"location": "117290-118087", "strand": "+", "name": "WP_078401642.1", "annotations": "ABC_transporter_permease", "locus_tag": "BUM91_RS22910"}, {"location": "118084-119082", "strand": "+", "name": "WP_000715573.1", "annotations": "ABC_transporter_substrate-binding_protein", "locus_tag": "BUM91_RS22915"}, {"location": "119079-119828", "strand": "+", "name": "WP_000016085.1", "annotations": "ABC_transporter_ATP-binding_protein", "locus_tag": "BUM91_RS22920"}, {"location": "119888-119968", "strand": "+", "name": "WP_074596585.1", "annotations": "ABC_transporter_ATP-binding_protein", "locus_tag": "BUM91_RS22925"}, {"location": "120463-122487", "strand": "-", "name": "WP_001257478.1", "annotations": "chitinase", "locus_tag": "BUM91_RS22930"}, {"location": "122707-122904", "strand": "-", "name": "WP_071686393.1", "annotations": "hypothetical_protein", "locus_tag": "BUM91_RS22935"}, {"location": "122859-123230", "strand": "+", "name": "WP_044584090.1", "annotations": "DUF1992_domain-containing_protein", "locus_tag": "BUM91_RS22940"}, {"location": "123241-123555", "strand": "+", "name": "WP_044584091.1", "annotations": "thioredoxin", "locus_tag": "BUM91_RS22945"}, {"location": "123569-123814", "strand": "+", "name": "WP_000394369.1", "annotations": "hypothetical_protein", "locus_tag": "BUM91_RS22950"}, {"location": "123943-124086", "strand": "+", "name": "WP_000817975.1", "annotations": "hypothetical_protein", "locus_tag": "BUM91_RS22955"}, {"location": "124167-124748", "strand": "+", "name": "WP_001254433.1", "annotations": "TetR_family_transcriptional_regulator", "locus_tag": "BUM91_RS22960"}, {"location": "124815-126047", "strand": "+", "name": "WP_044584092.1", "annotations": "MFS_transporter", "locus_tag": "BUM91_RS22965"}, {"location": "126104-126355", "strand": "+", "name": "WP_065845593.1", "annotations": "transcriptional_regulator", "locus_tag": "BUM91_RS22970"}, {"location": "126425-127708", "strand": "-", "name": "WP_044584093.1", "annotations": "MFS_transporter", "locus_tag": "BUM91_RS22975"}, {"location": "127817-129130", "strand": "-", "name": "WP_044584094.1", "annotations": "alkaline_phosphatase_family_protein", "locus_tag": "BUM91_RS22980"}, {"location": "129267-129578", "strand": "+", "name": "WP_076775341.1", "annotations": "hypothetical_protein", "locus_tag": "BUM91_RS22985"}, {"location": "129926-131356", "strand": "+", "name": "WP_044584095.1", "annotations": "proline--tRNA_ligase", "locus_tag": "BUM91_RS22990"}, {"location": "131473-132273", "strand": "-", "name": "WP_076775343.1", "annotations": "cell_wall_anchor_protein", "locus_tag": "BUM91_RS22995"}, {"location": "132472-133350", "strand": "+", "name": "WP_044584097.1", "annotations": "ROK_family_protein", "locus_tag": "BUM91_RS23000"}, {"location": "133479-134075", "strand": "+", "name": "WP_001121586.1", "annotations": "TerD_family_protein", "locus_tag": "BUM91_RS23005"}, {"location": "134092-134682", "strand": "+", "name": "WP_011109801.1", "annotations": "TerD_family_protein", "locus_tag": "BUM91_RS23010"}, {"location": "134768-135346", "strand": "+", "name": "WP_000236642.1", "annotations": "TerD_family_protein", "locus_tag": "BUM91_RS23015"}, {"location": "135419-136210", "strand": "+", "name": "WP_000025688.1", "annotations": "DUF475_domain-containing_protein", "locus_tag": "BUM91_RS23020"}, {"location": "326610-327572", "strand": "+", "name": "WP_000252340.1", "annotations": "carbamate_kinase", "locus_tag": "BTHUR0011_RS01830"}, {"location": "327773-328462", "strand": "+", "name": "WP_001081904.1", "annotations": "Crp/Fnr_family_transcriptional_regulator", "locus_tag": "BTHUR0011_RS01835"}, {"location": "328618-329301", "strand": "+", "name": "WP_000619197.1", "annotations": "hypothetical_protein", "locus_tag": "BTHUR0011_RS01840"}, {"location": "329428-329559", "strand": "+", "name": "WP_003299868.1", "annotations": "hypothetical_protein", "locus_tag": "BTHUR0011_RS33105"}, {"location": "329691-331355", "strand": "+", "name": "WP_001044745.1", "annotations": "alpha-glucosidase", "locus_tag": "BTHUR0011_RS01845"}, {"location": "331556-333193", "strand": "+", "name": "WP_000705560.1", "annotations": "PTS_trehalose_transporter_subunit_IIBC", "locus_tag": "BTHUR0011_RS01850"}, {"location": "333198-334016", "strand": "+", "name": "WP_000771981.1", "annotations": "endonuclease", "locus_tag": "BTHUR0011_RS01855"}, {"location": "334297-337158", "strand": "+", "name": "WP_000810095.1", "annotations": "YhgE/Pip_domain-containing_protein", "locus_tag": "BTHUR0011_RS01860"}, {"location": "337199-339388", "strand": "-", "name": "WP_000047287.1", "annotations": "DNA_topoisomerase_III", "locus_tag": "BTHUR0011_RS01865"}, {"location": "339780-340589", "strand": "+", "name": "WP_001056091.1", "annotations": "hydroxyethylthiazole_kinase", "locus_tag": "BTHUR0011_RS01870"}, {"location": "340607-341263", "strand": "+", "name": "WP_001217745.1", "annotations": "thiamine_phosphate_synthase", "locus_tag": "BTHUR0011_RS01875"}, {"location": "341379-342692", "strand": "-", "name": "WP_000498707.1", "annotations": "anaerobic_C4-dicarboxylate_transporter", "locus_tag": "BTHUR0011_RS01880"}, {"location": "343196-344938", "strand": "+", "name": "WP_000761074.1", "annotations": "methyl-accepting_chemotaxis_protein", "locus_tag": "BTHUR0011_RS01885"}, {"location": "345673-348654", "strand": "+", "name": "WP_080545934.1", "annotations": "peptide_synthetase", "locus_tag": "BTHUR0011_RS01890"}, {"location": "348910-349230", "strand": "+", "name": "WP_000082906.1", "annotations": "thiamine-binding_protein", "locus_tag": "BTHUR0011_RS01895"}, {"location": "349178-349975", "strand": "+", "name": "WP_077393126.1", "annotations": "ABC_transporter_permease", "locus_tag": "BTHUR0011_RS01900"}, {"location": "349972-350970", "strand": "+", "name": "WP_000715577.1", "annotations": "ABC_transporter_substrate-binding_protein", "locus_tag": "BTHUR0011_RS01905"}, {"location": "350967-351716", "strand": "+", "name": "WP_000016077.1", "annotations": "ABC_transporter_ATP-binding_protein", "locus_tag": "BTHUR0011_RS01910"}, {"location": "351776-351907", "strand": "+", "name": "WP_003299874.1", "annotations": "ABC_transporter_ATP-binding_protein", "locus_tag": "BTHUR0011_RS31330"}, {"location": "352351-354375", "strand": "-", "name": "WP_001257469.1", "annotations": "chitinase", "locus_tag": "BTHUR0011_RS01915"}, {"location": "354595-354792", "strand": "-", "name": "WP_071686393.1", "annotations": "hypothetical_protein", "locus_tag": "BTHUR0011_RS31335"}, {"location": "354747-355118", "strand": "+", "name": "WP_000382374.1", "annotations": "DUF1992_domain-containing_protein", "locus_tag": "BTHUR0011_RS01920"}, {"location": "355129-355443", "strand": "+", "name": "WP_001091339.1", "annotations": "thioredoxin", "locus_tag": "BTHUR0011_RS01925"}, {"location": "355457-355702", "strand": "+", "name": "WP_000394364.1", "annotations": "hypothetical_protein", "locus_tag": "BTHUR0011_RS01930"}, {"location": "355828-355971", "strand": "+", "name": "WP_000817981.1", "annotations": "hypothetical_protein", "locus_tag": "BTHUR0011_RS01935"}, {"location": "356052-356633", "strand": "+", "name": "WP_001254434.1", "annotations": "TetR_family_transcriptional_regulator", "locus_tag": "BTHUR0011_RS01940"}, {"location": "356700-357932", "strand": "+", "name": "WP_000992572.1", "annotations": "MFS_transporter", "locus_tag": "BTHUR0011_RS01945"}, {"location": "357989-358240", "strand": "+", "name": "WP_002023181.1", "annotations": "transcriptional_regulator", "locus_tag": "BTHUR0011_RS01950"}, {"location": "358310-359593", "strand": "-", "name": "WP_000738827.1", "annotations": "MFS_transporter", "locus_tag": "BTHUR0011_RS01955"}, {"location": "359702-361015", "strand": "-", "name": "WP_000356405.1", "annotations": "alkaline_phosphatase_family_protein", "locus_tag": "BTHUR0011_RS01960"}, {"location": "361152-361463", "strand": "+", "name": "WP_003299881.1", "annotations": "hypothetical_protein", "locus_tag": "BTHUR0011_RS01965"}, {"location": "361811-363241", "strand": "+", "name": "WP_001040993.1", "annotations": "proline--tRNA_ligase", "locus_tag": "BTHUR0011_RS01970"}, {"location": "363358-364311", "strand": "-", "name": "WP_000161161.1", "annotations": "cell_wall_anchor", "locus_tag": "BTHUR0011_RS01975"}, {"location": "364515-365393", "strand": "+", "name": "WP_000666141.1", "annotations": "ROK_family_protein", "locus_tag": "BTHUR0011_RS01980"}, {"location": "365522-366118", "strand": "+", "name": "WP_001121586.1", "annotations": "TerD_family_protein", "locus_tag": "BTHUR0011_RS01985"}, {"location": "366136-366726", "strand": "+", "name": "WP_011178623.1", "annotations": "TerD_family_protein", "locus_tag": "BTHUR0011_RS01990"}, {"location": "366807-367385", "strand": "+", "name": "WP_000236649.1", "annotations": "TerD_family_protein", "locus_tag": "BTHUR0011_RS01995"}, {"location": "367458-368249", "strand": "+", "name": "WP_000025705.1", "annotations": "DUF475_domain-containing_protein", "locus_tag": "BTHUR0011_RS02000"}, {"location": "244554-245516", "strand": "+", "name": "WP_044584084.1", "annotations": "carbamate_kinase", "locus_tag": "CY96_RS01225"}, {"location": "245717-246406", "strand": "+", "name": "WP_001081905.1", "annotations": "Crp/Fnr_family_transcriptional_regulator", "locus_tag": "CY96_RS01230"}, {"location": "246563-247246", "strand": "+", "name": "WP_044584085.1", "annotations": "hypothetical_protein", "locus_tag": "CY96_RS01235"}, {"location": "247371-247988", "strand": "-", "name": "CY96_RS01240", "annotations": "hypothetical_protein", "locus_tag": "CY96_RS01240"}, {"location": "248062-249726", "strand": "+", "name": "WP_044584086.1", "annotations": "alpha-glucosidase", "locus_tag": "CY96_RS01245"}, {"location": "249927-251564", "strand": "+", "name": "WP_000705560.1", "annotations": "PTS_trehalose_transporter_subunit_IIBC", "locus_tag": "CY96_RS01250"}, {"location": "251569-252360", "strand": "+", "name": "WP_000771987.1", "annotations": "endonuclease", "locus_tag": "CY96_RS01255"}, {"location": "252666-255527", "strand": "+", "name": "WP_044584087.1", "annotations": "YhgE/Pip_domain-containing_protein", "locus_tag": "CY96_RS01260"}, {"location": "255568-257757", "strand": "-", "name": "WP_000047300.1", "annotations": "DNA_topoisomerase_III", "locus_tag": "CY96_RS01265"}, {"location": "258301-259110", "strand": "+", "name": "WP_001056095.1", "annotations": "hydroxyethylthiazole_kinase", "locus_tag": "CY96_RS01270"}, {"location": "259126-259785", "strand": "+", "name": "WP_044584088.1", "annotations": "thiamine_phosphate_synthase", "locus_tag": "CY96_RS01275"}, {"location": "259901-261214", "strand": "-", "name": "WP_000498706.1", "annotations": "C4-dicarboxylate_ABC_transporter", "locus_tag": "CY96_RS01280"}, {"location": "261716-263458", "strand": "+", "name": "WP_000761075.1", "annotations": "methyl-accepting_chemotaxis_protein", "locus_tag": "CY96_RS01285"}, {"location": "264191-267172", "strand": "+", "name": "WP_076775372.1", "annotations": "peptide_synthetase", "locus_tag": "CY96_RS01290"}, {"location": "267428-267748", "strand": "+", "name": "WP_000082907.1", "annotations": "thiamine-binding_protein", "locus_tag": "CY96_RS01295"}, {"location": "267696-268493", "strand": "+", "name": "WP_078401642.1", "annotations": "ABC_transporter_permease", "locus_tag": "CY96_RS01300"}, {"location": "268490-269488", "strand": "+", "name": "WP_000715573.1", "annotations": "ABC_transporter_substrate-binding_protein", "locus_tag": "CY96_RS01305"}, {"location": "269485-270234", "strand": "+", "name": "WP_000016085.1", "annotations": "ABC_transporter_ATP-binding_protein", "locus_tag": "CY96_RS01310"}, {"location": "270294-270374", "strand": "+", "name": "WP_074596585.1", "annotations": "ABC_transporter_ATP-binding_protein", "locus_tag": "CY96_RS29565"}, {"location": "270869-272893", "strand": "-", "name": "WP_001257478.1", "annotations": "chitinase", "locus_tag": "CY96_RS01315"}, {"location": "273113-273310", "strand": "-", "name": "WP_071686393.1", "annotations": "hypothetical_protein", "locus_tag": "CY96_RS29570"}, {"location": "273265-273636", "strand": "+", "name": "WP_044584090.1", "annotations": "DUF1992_domain-containing_protein", "locus_tag": "CY96_RS01320"}, {"location": "273647-273961", "strand": "+", "name": "WP_044584091.1", "annotations": "thioredoxin", "locus_tag": "CY96_RS01325"}, {"location": "273975-274220", "strand": "+", "name": "WP_000394369.1", "annotations": "hypothetical_protein", "locus_tag": "CY96_RS01330"}, {"location": "274349-274492", "strand": "+", "name": "WP_000817975.1", "annotations": "hypothetical_protein", "locus_tag": "CY96_RS01335"}, {"location": "274573-275154", "strand": "+", "name": "WP_001254433.1", "annotations": "TetR_family_transcriptional_regulator", "locus_tag": "CY96_RS01340"}, {"location": "275221-276453", "strand": "+", "name": "WP_044584092.1", "annotations": "MFS_transporter", "locus_tag": "CY96_RS01345"}, {"location": "276510-276761", "strand": "+", "name": "WP_065845593.1", "annotations": "transcriptional_regulator", "locus_tag": "CY96_RS01350"}, {"location": "276831-278114", "strand": "-", "name": "WP_044584093.1", "annotations": "MFS_transporter", "locus_tag": "CY96_RS01355"}, {"location": "278223-279536", "strand": "-", "name": "WP_044584094.1", "annotations": "alkaline_phosphatase_family_protein", "locus_tag": "CY96_RS01360"}, {"location": "279673-279984", "strand": "+", "name": "WP_076775341.1", "annotations": "hypothetical_protein", "locus_tag": "CY96_RS01365"}, {"location": "280332-281762", "strand": "+", "name": "WP_044584095.1", "annotations": "proline--tRNA_ligase", "locus_tag": "CY96_RS01370"}, {"location": "281879-282679", "strand": "-", "name": "WP_044584096.1", "annotations": "hypothetical_protein", "locus_tag": "CY96_RS01375"}, {"location": "282878-283756", "strand": "+", "name": "WP_044584097.1", "annotations": "ROK_family_protein", "locus_tag": "CY96_RS01380"}, {"location": "283885-284481", "strand": "+", "name": "WP_001121586.1", "annotations": "stress_protein", "locus_tag": "CY96_RS01385"}, {"location": "284498-285088", "strand": "+", "name": "WP_011109801.1", "annotations": "chemical-damaging_agent_resistance_protein_C", "locus_tag": "CY96_RS01390"}, {"location": "285174-285752", "strand": "+", "name": "WP_000236642.1", "annotations": "chemical-damaging_agent_resistance_protein_C", "locus_tag": "CY96_RS01395"}, {"location": "285825-286616", "strand": "+", "name": "WP_000025688.1", "annotations": "DUF475_domain-containing_protein", "locus_tag": "CY96_RS01400"}, {"location": "92564-93526", "strand": "+", "name": "WP_044584084.1", "annotations": "carbamate_kinase", "locus_tag": "BTGOE4_RS01995"}, {"location": "93727-94416", "strand": "+", "name": "WP_001081905.1", "annotations": "Crp/Fnr_family_transcriptional_regulator", "locus_tag": "BTGOE4_RS02000"}, {"location": "94573-95256", "strand": "+", "name": "WP_044584085.1", "annotations": "hypothetical_protein", "locus_tag": "BTGOE4_RS02005"}, {"location": "95381-95998", "strand": "-", "name": "BTGOE4_RS02010", "annotations": "hypothetical_protein", "locus_tag": "BTGOE4_RS02010"}, {"location": "96072-97736", "strand": "+", "name": "WP_070183517.1", "annotations": "alpha-glucosidase", "locus_tag": "BTGOE4_RS02015"}, {"location": "97937-99574", "strand": "+", "name": "WP_000705560.1", "annotations": "PTS_trehalose_transporter_subunit_IIBC", "locus_tag": "BTGOE4_RS02020"}, {"location": "99579-100370", "strand": "+", "name": "WP_000771987.1", "annotations": "endonuclease", "locus_tag": "BTGOE4_RS02025"}, {"location": "100676-103537", "strand": "+", "name": "WP_044584087.1", "annotations": "YhgE/Pip_domain-containing_protein", "locus_tag": "BTGOE4_RS02030"}, {"location": "103578-105767", "strand": "-", "name": "WP_000047300.1", "annotations": "DNA_topoisomerase_III", "locus_tag": "BTGOE4_RS02035"}, {"location": "106311-107120", "strand": "+", "name": "WP_001056095.1", "annotations": "hydroxyethylthiazole_kinase", "locus_tag": "BTGOE4_RS02040"}, {"location": "107136-107795", "strand": "+", "name": "WP_044584088.1", "annotations": "thiamine_phosphate_synthase", "locus_tag": "BTGOE4_RS02045"}, {"location": "107911-109224", "strand": "-", "name": "WP_000498706.1", "annotations": "anaerobic_C4-dicarboxylate_transporter", "locus_tag": "BTGOE4_RS02050"}, {"location": "109727-111469", "strand": "+", "name": "WP_000761075.1", "annotations": "methyl-accepting_chemotaxis_protein", "locus_tag": "BTGOE4_RS02055"}, {"location": "112202-115183", "strand": "+", "name": "WP_081338687.1", "annotations": "peptide_synthetase", "locus_tag": "BTGOE4_RS02060"}, {"location": "115439-115759", "strand": "+", "name": "WP_000082907.1", "annotations": "thiamine-binding_protein", "locus_tag": "BTGOE4_RS02065"}, {"location": "115707-116504", "strand": "+", "name": "WP_078401642.1", "annotations": "ABC_transporter_permease", "locus_tag": "BTGOE4_RS02070"}, {"location": "116501-117499", "strand": "+", "name": "WP_000715573.1", "annotations": "ABC_transporter_substrate-binding_protein", "locus_tag": "BTGOE4_RS02075"}, {"location": "117496-118245", "strand": "+", "name": "WP_000016085.1", "annotations": "ABC_transporter_ATP-binding_protein", "locus_tag": "BTGOE4_RS02080"}, {"location": "118305-118385", "strand": "+", "name": "WP_074596585.1", "annotations": "ABC_transporter_ATP-binding_protein", "locus_tag": "BTGOE4_RS30545"}, {"location": "118880-120904", "strand": "-", "name": "WP_001257478.1", "annotations": "chitinase", "locus_tag": "BTGOE4_RS02085"}, {"location": "121124-121321", "strand": "-", "name": "WP_071686393.1", "annotations": "hypothetical_protein", "locus_tag": "BTGOE4_RS30550"}, {"location": "121276-121647", "strand": "+", "name": "WP_044584090.1", "annotations": "DUF1992_domain-containing_protein", "locus_tag": "BTGOE4_RS02090"}, {"location": "121658-121972", "strand": "+", "name": "WP_044584091.1", "annotations": "thioredoxin", "locus_tag": "BTGOE4_RS02095"}, {"location": "121986-122231", "strand": "+", "name": "WP_000394369.1", "annotations": "hypothetical_protein", "locus_tag": "BTGOE4_RS02100"}, {"location": "122360-122503", "strand": "+", "name": "WP_000817975.1", "annotations": "hypothetical_protein", "locus_tag": "BTGOE4_RS02105"}, {"location": "122584-123165", "strand": "+", "name": "WP_001254433.1", "annotations": "TetR_family_transcriptional_regulator", "locus_tag": "BTGOE4_RS02110"}, {"location": "123232-124464", "strand": "+", "name": "WP_044584092.1", "annotations": "MFS_transporter", "locus_tag": "BTGOE4_RS02115"}, {"location": "124521-124772", "strand": "+", "name": "WP_065845593.1", "annotations": "transcriptional_regulator", "locus_tag": "BTGOE4_RS02120"}, {"location": "124842-126125", "strand": "-", "name": "WP_044584093.1", "annotations": "MFS_transporter", "locus_tag": "BTGOE4_RS02125"}, {"location": "126234-127547", "strand": "-", "name": "WP_044584094.1", "annotations": "alkaline_phosphatase_family_protein", "locus_tag": "BTGOE4_RS02130"}, {"location": "127684-127995", "strand": "+", "name": "WP_076775341.1", "annotations": "hypothetical_protein", "locus_tag": "BTGOE4_RS02135"}, {"location": "128343-129773", "strand": "+", "name": "WP_044584095.1", "annotations": "proline--tRNA_ligase", "locus_tag": "BTGOE4_RS02140"}, {"location": "129890-130780", "strand": "-", "name": "WP_070183519.1", "annotations": "cell_wall_anchor_protein", "locus_tag": "BTGOE4_RS02145"}, {"location": "130979-131857", "strand": "+", "name": "WP_044584097.1", "annotations": "ROK_family_protein", "locus_tag": "BTGOE4_RS02150"}, {"location": "131986-132582", "strand": "+", "name": "WP_001121586.1", "annotations": "TerD_family_protein", "locus_tag": "BTGOE4_RS02155"}, {"location": "132599-133189", "strand": "+", "name": "WP_011109801.1", "annotations": "TerD_family_protein", "locus_tag": "BTGOE4_RS02160"}, {"location": "133275-133853", "strand": "+", "name": "WP_000236642.1", "annotations": "TerD_family_protein", "locus_tag": "BTGOE4_RS02165"}, {"location": "133926-134717", "strand": "+", "name": "WP_000025688.1", "annotations": "DUF475_domain-containing_protein", "locus_tag": "BTGOE4_RS02170"}, {"location": "6027-6989", "strand": "+", "name": "WP_074624984.1", "annotations": "carbamate_kinase", "locus_tag": "BHL36_RS03405"}, {"location": "7190-7879", "strand": "+", "name": "WP_001081905.1", "annotations": "Crp/Fnr_family_transcriptional_regulator", "locus_tag": "BHL36_RS03410"}, {"location": "8036-8719", "strand": "+", "name": "WP_000619194.1", "annotations": "hypothetical_protein", "locus_tag": "BHL36_RS03415"}, {"location": "8844-9461", "strand": "-", "name": "BHL36_RS30110", "annotations": "hypothetical_protein", "locus_tag": "BHL36_RS30110"}, {"location": "9535-11199", "strand": "+", "name": "WP_074624985.1", "annotations": "alpha-glucosidase", "locus_tag": "BHL36_RS03425"}, {"location": "11400-13037", "strand": "+", "name": "WP_000705560.1", "annotations": "PTS_trehalose_transporter_subunit_IIBC", "locus_tag": "BHL36_RS03430"}, {"location": "13042-13833", "strand": "+", "name": "WP_000771987.1", "annotations": "endonuclease", "locus_tag": "BHL36_RS03435"}, {"location": "14139-16964", "strand": "+", "name": "WP_074624986.1", "annotations": "YhgE/Pip_domain-containing_protein", "locus_tag": "BHL36_RS03440"}, {"location": "17005-19194", "strand": "-", "name": "WP_074624987.1", "annotations": "DNA_topoisomerase_III", "locus_tag": "BHL36_RS03445"}, {"location": "19603-20412", "strand": "+", "name": "WP_001056095.1", "annotations": "hydroxyethylthiazole_kinase", "locus_tag": "BHL36_RS03450"}, {"location": "20428-21087", "strand": "+", "name": "WP_000090966.1", "annotations": "thiamine_phosphate_synthase", "locus_tag": "BHL36_RS03455"}, {"location": "21203-22516", "strand": "-", "name": "WP_000498706.1", "annotations": "anaerobic_C4-dicarboxylate_transporter", "locus_tag": "BHL36_RS03460"}, {"location": "23019-24761", "strand": "+", "name": "WP_000761076.1", "annotations": "methyl-accepting_chemotaxis_protein", "locus_tag": "BHL36_RS03465"}, {"location": "25494-28475", "strand": "+", "name": "WP_074625002.1", "annotations": "peptide_synthetase", "locus_tag": "BHL36_RS03470"}, {"location": "28731-29051", "strand": "+", "name": "WP_000082907.1", "annotations": "thiamine-binding_protein", "locus_tag": "BHL36_RS03475"}, {"location": "28999-29796", "strand": "+", "name": "WP_078401642.1", "annotations": "ABC_transporter_permease", "locus_tag": "BHL36_RS03480"}, {"location": "29793-30791", "strand": "+", "name": "WP_000715573.1", "annotations": "ABC_transporter_substrate-binding_protein", "locus_tag": "BHL36_RS03485"}, {"location": "30788-31537", "strand": "+", "name": "WP_000016085.1", "annotations": "ABC_transporter_ATP-binding_protein", "locus_tag": "BHL36_RS03490"}, {"location": "31597-31677", "strand": "+", "name": "WP_074596585.1", "annotations": "ABC_transporter_ATP-binding_protein", "locus_tag": "BHL36_RS03495"}, {"location": "32172-34196", "strand": "-", "name": "WP_001257478.1", "annotations": "chitinase", "locus_tag": "BHL36_RS03500"}, {"location": "34416-34613", "strand": "-", "name": "WP_071686393.1", "annotations": "hypothetical_protein", "locus_tag": "BHL36_RS03505"}, {"location": "34568-34939", "strand": "+", "name": "WP_050821541.1", "annotations": "DUF1992_domain-containing_protein", "locus_tag": "BHL36_RS03510"}, {"location": "34950-35264", "strand": "+", "name": "WP_000206517.1", "annotations": "thioredoxin", "locus_tag": "BHL36_RS03515"}, {"location": "35278-35523", "strand": "+", "name": "WP_000394369.1", "annotations": "hypothetical_protein", "locus_tag": "BHL36_RS03520"}, {"location": "35649-35792", "strand": "+", "name": "WP_016111322.1", "annotations": "hypothetical_protein", "locus_tag": "BHL36_RS03525"}, {"location": "35873-36454", "strand": "+", "name": "WP_001254433.1", "annotations": "TetR_family_transcriptional_regulator", "locus_tag": "BHL36_RS03530"}, {"location": "36520-37752", "strand": "+", "name": "WP_000992566.1", "annotations": "MFS_transporter", "locus_tag": "BHL36_RS03535"}, {"location": "37809-38060", "strand": "+", "name": "WP_009327606.1", "annotations": "transcriptional_regulator", "locus_tag": "BHL36_RS03540"}, {"location": "38130-39413", "strand": "-", "name": "WP_000738814.1", "annotations": "MFS_transporter", "locus_tag": "BHL36_RS03545"}, {"location": "39522-40835", "strand": "-", "name": "WP_000356423.1", "annotations": "alkaline_phosphatase_family_protein", "locus_tag": "BHL36_RS03550"}, {"location": "40972-41283", "strand": "+", "name": "WP_074624988.1", "annotations": "hypothetical_protein", "locus_tag": "BHL36_RS03555"}, {"location": "41631-43061", "strand": "+", "name": "WP_001040973.1", "annotations": "proline--tRNA_ligase", "locus_tag": "BHL36_RS03560"}, {"location": "43178-43735", "strand": "-", "name": "WP_074624989.1", "annotations": "peptidase", "locus_tag": "BHL36_RS03565"}, {"location": "43934-44812", "strand": "+", "name": "WP_000870141.1", "annotations": "ROK_family_protein", "locus_tag": "BHL36_RS03570"}, {"location": "44941-45537", "strand": "+", "name": "WP_001121586.1", "annotations": "TerD_family_protein", "locus_tag": "BHL36_RS03575"}, {"location": "45554-46144", "strand": "+", "name": "WP_011109801.1", "annotations": "TerD_family_protein", "locus_tag": "BHL36_RS03580"}, {"location": "46230-46808", "strand": "+", "name": "WP_000236642.1", "annotations": "TerD_family_protein", "locus_tag": "BHL36_RS03585"}, {"location": "46881-47672", "strand": "+", "name": "WP_000025688.1", "annotations": "DUF475_domain-containing_protein", "locus_tag": "BHL36_RS03590"}, {"location": "345873-346835", "strand": "+", "name": "WP_021728707.1", "annotations": "carbamate_kinase", "locus_tag": "BT4G5_RS01900"}, {"location": "347037-347726", "strand": "+", "name": "WP_021728708.1", "annotations": "Crp/Fnr_family_transcriptional_regulator", "locus_tag": "BT4G5_RS01905"}, {"location": "347883-348566", "strand": "+", "name": "WP_000619194.1", "annotations": "hypothetical_protein", "locus_tag": "BT4G5_RS01910"}, {"location": "348691-349308", "strand": "-", "name": "BT4G5_RS01915", "annotations": "hypothetical_protein", "locus_tag": "BT4G5_RS01915"}, {"location": "349383-351047", "strand": "+", "name": "WP_001044704.1", "annotations": "alpha-glucosidase", "locus_tag": "BT4G5_RS01920"}, {"location": "351252-352889", "strand": "+", "name": "WP_000705559.1", "annotations": "PTS_trehalose_transporter_subunit_IIBC", "locus_tag": "BT4G5_RS01925"}, {"location": "352894-353685", "strand": "+", "name": "WP_000771987.1", "annotations": "endonuclease", "locus_tag": "BT4G5_RS01930"}, {"location": "353991-356936", "strand": "+", "name": "WP_000810092.1", "annotations": "YhgE/Pip_domain-containing_protein", "locus_tag": "BT4G5_RS01935"}, {"location": "356977-359166", "strand": "-", "name": "WP_000047299.1", "annotations": "DNA_topoisomerase_III", "locus_tag": "BT4G5_RS01940"}, {"location": "359578-360387", "strand": "+", "name": "WP_001056093.1", "annotations": "hydroxyethylthiazole_kinase", "locus_tag": "BT4G5_RS01945"}, {"location": "360403-361062", "strand": "+", "name": "WP_000090967.1", "annotations": "thiamine_phosphate_synthase", "locus_tag": "BT4G5_RS01950"}, {"location": "361177-362490", "strand": "-", "name": "WP_000498691.1", "annotations": "C4-dicarboxylate_ABC_transporter", "locus_tag": "BT4G5_RS01955"}, {"location": "362992-364734", "strand": "+", "name": "WP_000761081.1", "annotations": "methyl-accepting_chemotaxis_protein", "locus_tag": "BT4G5_RS01960"}, {"location": "365472-368453", "strand": "+", "name": "WP_074628903.1", "annotations": "peptide_synthetase", "locus_tag": "BT4G5_RS01965"}, {"location": "368709-369029", "strand": "+", "name": "WP_000082906.1", "annotations": "thiamine-binding_protein", "locus_tag": "BT4G5_RS01970"}, {"location": "368977-369774", "strand": "+", "name": "WP_077393126.1", "annotations": "ABC_transporter_permease", "locus_tag": "BT4G5_RS01975"}, {"location": "369771-370769", "strand": "+", "name": "WP_000715568.1", "annotations": "ABC_transporter_substrate-binding_protein", "locus_tag": "BT4G5_RS01980"}, {"location": "370766-371515", "strand": "+", "name": "WP_000016078.1", "annotations": "ABC_transporter_ATP-binding_protein", "locus_tag": "BT4G5_RS01985"}, {"location": "371575-371706", "strand": "+", "name": "BT4G5_RS34645", "annotations": "ABC_transporter_ATP-binding_protein", "locus_tag": "BT4G5_RS34645"}, {"location": "372153-374177", "strand": "-", "name": "WP_021728709.1", "annotations": "endochitinase", "locus_tag": "BT4G5_RS01990"}, {"location": "374397-374594", "strand": "-", "name": "WP_071686393.1", "annotations": "hypothetical_protein", "locus_tag": "BT4G5_RS34650"}, {"location": "374549-374920", "strand": "+", "name": "WP_000382372.1", "annotations": "DUF1992_domain-containing_protein", "locus_tag": "BT4G5_RS01995"}, {"location": "374931-375245", "strand": "+", "name": "WP_000206517.1", "annotations": "thioredoxin", "locus_tag": "BT4G5_RS02000"}, {"location": "375259-375504", "strand": "+", "name": "WP_000394369.1", "annotations": "hypothetical_protein", "locus_tag": "BT4G5_RS02005"}, {"location": "375630-375773", "strand": "+", "name": "WP_000817981.1", "annotations": "hypothetical_protein", "locus_tag": "BT4G5_RS02010"}, {"location": "375854-376435", "strand": "+", "name": "WP_001254434.1", "annotations": "TetR_family_transcriptional_regulator", "locus_tag": "BT4G5_RS02015"}, {"location": "376502-377734", "strand": "+", "name": "WP_000992568.1", "annotations": "MFS_transporter", "locus_tag": "BT4G5_RS02020"}, {"location": "377791-378042", "strand": "+", "name": "WP_002023181.1", "annotations": "transcriptional_regulator", "locus_tag": "BT4G5_RS02025"}, {"location": "378112-379395", "strand": "-", "name": "WP_000738812.1", "annotations": "MFS_transporter", "locus_tag": "BT4G5_RS02030"}, {"location": "379504-380817", "strand": "-", "name": "WP_000356416.1", "annotations": "alkaline_phosphatase_family_protein", "locus_tag": "BT4G5_RS02035"}, {"location": "380954-381265", "strand": "+", "name": "WP_021728711.1", "annotations": "hypothetical_protein", "locus_tag": "BT4G5_RS02040"}, {"location": "381613-383043", "strand": "+", "name": "WP_001040992.1", "annotations": "proline--tRNA_ligase", "locus_tag": "BT4G5_RS02045"}, {"location": "383160-384104", "strand": "-", "name": "WP_042991505.1", "annotations": "cell_wall_anchor_protein", "locus_tag": "BT4G5_RS02050"}, {"location": "384306-385163", "strand": "+", "name": "WP_000759850.1", "annotations": "ROK_family_protein", "locus_tag": "BT4G5_RS02055"}, {"location": "385292-385888", "strand": "+", "name": "WP_001121578.1", "annotations": "stress_protein", "locus_tag": "BT4G5_RS02060"}, {"location": "385913-386497", "strand": "+", "name": "WP_000146720.1", "annotations": "chemical-damaging_agent_resistance_protein_C", "locus_tag": "BT4G5_RS02065"}, {"location": "386583-387161", "strand": "+", "name": "WP_001007532.1", "annotations": "chemical-damaging_agent_resistance_protein_C", "locus_tag": "BT4G5_RS02070"}, {"location": "387234-388025", "strand": "+", "name": "WP_021728445.1", "annotations": "DUF475_domain-containing_protein", "locus_tag": "BT4G5_RS02075"}, {"location": "3585928-3586413", "strand": "+", "name": "WP_000858665.1", "annotations": "class_I_SAM-dependent_methyltransferase", "locus_tag": "II5_RS18475"}, {"location": "3586471-3586686", "strand": "+", "name": "WP_000090226.1", "annotations": "hypothetical_protein", "locus_tag": "II5_RS18480"}, {"location": "3587293-3587760", "strand": "+", "name": "WP_000846651.1", "annotations": "hypothetical_protein", "locus_tag": "II5_RS18485"}, {"location": "3588167-3588769", "strand": "-", "name": "WP_003258595.1", "annotations": "DUF4878_domain-containing_protein", "locus_tag": "II5_RS18495"}, {"location": "3588905-3589150", "strand": "-", "name": "WP_003258593.1", "annotations": "hypothetical_protein", "locus_tag": "II5_RS18500"}, {"location": "3589190-3589552", "strand": "-", "name": "WP_001036577.1", "annotations": "hypothetical_protein", "locus_tag": "II5_RS18505"}, {"location": "3589685-3589867", "strand": "-", "name": "WP_001178294.1", "annotations": "DUF3976_domain-containing_protein", "locus_tag": "II5_RS18510"}, {"location": "3589896-3590273", "strand": "-", "name": "WP_001109904.1", "annotations": "hypothetical_protein", "locus_tag": "II5_RS18515"}, {"location": "3590276-3590485", "strand": "-", "name": "WP_000428510.1", "annotations": "transcriptional_regulator", "locus_tag": "II5_RS18520"}, {"location": "3591310-3594177", "strand": "+", "name": "WP_000197143.1", "annotations": "2-oxoglutarate_dehydrogenase_subunit_E1", "locus_tag": "II5_RS18525"}, {"location": "3594311-3595570", "strand": "+", "name": "WP_000569919.1", "annotations": "dihydrolipoyllysine-residue_succinyltransferase", "locus_tag": "II5_RS18530"}, {"location": "3595696-3597615", "strand": "+", "name": "WP_001061548.1", "annotations": "putative_thiazole-containing_bacteriocin_maturation_protein", "locus_tag": "II5_RS18535"}, {"location": "3597612-3599561", "strand": "+", "name": "WP_000192993.1", "annotations": "SagD_family_biosynthesis_docking_scaffold_protein", "locus_tag": "II5_RS18540"}, {"location": "3599577-3601118", "strand": "+", "name": "WP_001175538.1", "annotations": "NADH_oxidase", "locus_tag": "II5_RS18545"}, {"location": "3601171-3601303", "strand": "+", "name": "II5_RS31965", "annotations": "SAM-dependent_methyltransferase", "locus_tag": "II5_RS31965"}, {"location": "3601414-3602607", "strand": "+", "name": "II5_RS33060", "annotations": "IS3_family_transposase", "locus_tag": "II5_RS33060"}, {"location": "3603569-3606058", "strand": "-", "name": "WP_000836300.1", "annotations": "ABC_transporter_permease", "locus_tag": "II5_RS18560"}, {"location": "3606055-3606816", "strand": "-", "name": "WP_001063567.1", "annotations": "ABC_transporter_ATP-binding_protein", "locus_tag": "II5_RS18565"}, {"location": "3606891-3608753", "strand": "-", "name": "WP_000390766.1", "annotations": "ABC_transporter_ATP-binding_protein", "locus_tag": "II5_RS18570"}, {"location": "3608775-3609275", "strand": "-", "name": "WP_000610908.1", "annotations": "hypothetical_protein", "locus_tag": "II5_RS18575"}, {"location": "3609300-3609836", "strand": "-", "name": "WP_000026200.1", "annotations": "hypothetical_protein", "locus_tag": "II5_RS18580"}, {"location": "3609870-3610283", "strand": "-", "name": "WP_000766831.1", "annotations": "hypothetical_protein", "locus_tag": "II5_RS18585"}, {"location": "3610280-3610735", "strand": "-", "name": "WP_000771478.1", "annotations": "hypothetical_protein", "locus_tag": "II5_RS18590"}, {"location": "3610879-3611112", "strand": "-", "name": "WP_000634206.1", "annotations": "hypothetical_protein", "locus_tag": "II5_RS18595"}, {"location": "3611178-3612965", "strand": "-", "name": "WP_001103985.1", "annotations": "asparagine_synthase", "locus_tag": "II5_RS18600"}, {"location": "3612967-3613398", "strand": "-", "name": "WP_000714527.1", "annotations": "hypothetical_protein", "locus_tag": "II5_RS18605"}, {"location": "3613385-3613654", "strand": "-", "name": "WP_001022326.1", "annotations": "PqqD_family_protein", "locus_tag": "II5_RS18610"}, {"location": "3614379-3616184", "strand": "-", "name": "WP_000870870.1", "annotations": "asparagine_synthase", "locus_tag": "II5_RS18615"}, {"location": "3616239-3616508", "strand": "-", "name": "WP_001050457.1", "annotations": "PqqD_family_protein", "locus_tag": "II5_RS18620"}, {"location": "3617768-3619107", "strand": "+", "name": "II5_RS31980", "annotations": "IS3_family_transposase", "locus_tag": "II5_RS31980"}, {"location": "3619146-3619556", "strand": "-", "name": "WP_000996785.1", "annotations": "DUF3908_domain-containing_protein", "locus_tag": "II5_RS18635"}, {"location": "3619703-3620191", "strand": "-", "name": "WP_000498237.1", "annotations": "GNAT_family_N-acetyltransferase", "locus_tag": "II5_RS18640"}, {"location": "3620293-3621591", "strand": "-", "name": "WP_001271375.1", "annotations": "NADH_dehydrogenase", "locus_tag": "II5_RS18645"}, {"location": "3621629-3621724", "strand": "-", "name": "WP_080018636.1", "annotations": "hypothetical_protein", "locus_tag": "II5_RS31985"}, {"location": "3621825-3622256", "strand": "+", "name": "WP_000332402.1", "annotations": "hypothetical_protein", "locus_tag": "II5_RS18650"}, {"location": "3622300-3623535", "strand": "-", "name": "WP_001099914.1", "annotations": "YARHG_domain-containing_protein", "locus_tag": "II5_RS18655"}, {"location": "3623555-3624340", "strand": "-", "name": "WP_000650095.1", "annotations": "zinc_ribbon_domain-containing_protein", "locus_tag": "II5_RS18660"}, {"location": "3624537-3625370", "strand": "+", "name": "WP_000424512.1", "annotations": "hypothetical_protein", "locus_tag": "II5_RS18665"}, {"location": "3625385-3626068", "strand": "-", "name": "WP_001128581.1", "annotations": "DUF2278_domain-containing_protein", "locus_tag": "II5_RS18670"}, {"location": "7049-7918", "strand": "-", "name": "WP_090693103.1", "annotations": "WXG100_family_type_VII_secretion_target", "locus_tag": "BLV40_RS19840"}, {"location": "8259-8699", "strand": "+", "name": "WP_090693105.1", "annotations": "hypothetical_protein", "locus_tag": "BLV40_RS19845"}, {"location": "8781-9791", "strand": "-", "name": "WP_090693109.1", "annotations": "N-acetylmuramoyl-L-alanine_amidase", "locus_tag": "BLV40_RS19850"}, {"location": "9791-9991", "strand": "-", "name": "WP_035414762.1", "annotations": "hypothetical_protein", "locus_tag": "BLV40_RS19855"}, {"location": "10332-10514", "strand": "-", "name": "WP_026591445.1", "annotations": "DUF3976_domain-containing_protein", "locus_tag": "BLV40_RS19860"}, {"location": "10544-10921", "strand": "-", "name": "WP_026591446.1", "annotations": "hypothetical_protein", "locus_tag": "BLV40_RS19865"}, {"location": "10945-11148", "strand": "-", "name": "WP_026591447.1", "annotations": "transcriptional_regulator", "locus_tag": "BLV40_RS19870"}, {"location": "12277-15144", "strand": "+", "name": "WP_026591448.1", "annotations": "2-oxoglutarate_dehydrogenase_E1_component", "locus_tag": "BLV40_RS19875"}, {"location": "15299-16558", "strand": "+", "name": "WP_026591449.1", "annotations": "dihydrolipoyllysine-residue_succinyltransferase", "locus_tag": "BLV40_RS19880"}, {"location": "16731-18650", "strand": "+", "name": "WP_090693113.1", "annotations": "putative_thiazole-containing_bacteriocin_maturation_protein", "locus_tag": "BLV40_RS19885"}, {"location": "18650-20599", "strand": "+", "name": "WP_026591451.1", "annotations": "bacteriocin_biosynthesis_protein_SagD", "locus_tag": "BLV40_RS19890"}, {"location": "20713-22278", "strand": "+", "name": "WP_090693116.1", "annotations": "NADH_oxidase", "locus_tag": "BLV40_RS19895"}, {"location": "22395-22988", "strand": "+", "name": "WP_090693121.1", "annotations": "class_I_SAM-dependent_methyltransferase", "locus_tag": "BLV40_RS19900"}, {"location": "23022-23432", "strand": "-", "name": "WP_090693127.1", "annotations": "DUF3908_domain-containing_protein", "locus_tag": "BLV40_RS19905"}, {"location": "23615-24949", "strand": "-", "name": "WP_090693131.1", "annotations": "CoA-disulfide_reductase", "locus_tag": "BLV40_RS19910"}, {"location": "25312-25746", "strand": "+", "name": "WP_090693133.1", "annotations": "hypothetical_protein", "locus_tag": "BLV40_RS19915"}, {"location": "25923-27182", "strand": "-", "name": "WP_090693135.1", "annotations": "YARHG_domain-containing_protein", "locus_tag": "BLV40_RS19920"}, {"location": "27459-28292", "strand": "+", "name": "WP_090693138.1", "annotations": "hypothetical_protein", "locus_tag": "BLV40_RS19925"}, {"location": "28307-28990", "strand": "-", "name": "WP_090693141.1", "annotations": "DUF2278_domain-containing_protein", "locus_tag": "BLV40_RS19930"}, {"location": "29091-30587", "strand": "-", "name": "WP_090693145.1", "annotations": "lactate_permease", "locus_tag": "BLV40_RS19935"}, {"location": "30828-31187", "strand": "+", "name": "WP_090693150.1", "annotations": "hypothetical_protein", "locus_tag": "BLV40_RS19940"}, {"location": "31330-32736", "strand": "-", "name": "WP_090693152.1", "annotations": "thioether_cross-link-forming_SCIFF_peptide_maturase", "locus_tag": "BLV40_RS19945"}, {"location": "32864-33013", "strand": "-", "name": "WP_079999468.1", "annotations": "six-cysteine_peptide_SCIFF", "locus_tag": "BLV40_RS19950"}, {"location": "33325-34086", "strand": "-", "name": "WP_090693336.1", "annotations": "tryptophan_synthase_subunit_alpha", "locus_tag": "BLV40_RS19955"}, {"location": "34090-35283", "strand": "-", "name": "WP_090693154.1", "annotations": "tryptophan_synthase_subunit_beta", "locus_tag": "BLV40_RS19960"}, {"location": "35286-35888", "strand": "-", "name": "WP_090693340.1", "annotations": "phosphoribosylanthranilate_isomerase", "locus_tag": "BLV40_RS19965"}, {"location": "35891-36652", "strand": "-", "name": "WP_090693157.1", "annotations": "indole-3-glycerol_phosphate_synthase_TrpC", "locus_tag": "BLV40_RS19970"}, {"location": "36653-37678", "strand": "-", "name": "WP_090693160.1", "annotations": "anthranilate_phosphoribosyltransferase", "locus_tag": "BLV40_RS19975"}, {"location": "37675-38262", "strand": "-", "name": "WP_090693162.1", "annotations": "type_1_glutamine_amidotransferase", "locus_tag": "BLV40_RS19980"}, {"location": "38259-39680", "strand": "-", "name": "WP_090693166.1", "annotations": "anthranilate_synthase_component_I", "locus_tag": "BLV40_RS19985"}, {"location": "40202-40369", "strand": "-", "name": "WP_087957933.1", "annotations": "hypothetical_protein", "locus_tag": "BLV40_RS19990"}, {"location": "40677-42143", "strand": "+", "name": "WP_026591471.1", "annotations": "sodium/proline_symporter_PutP", "locus_tag": "BLV40_RS19995"}, {"location": "42323-42709", "strand": "+", "name": "WP_090693343.1", "annotations": "hypothetical_protein", "locus_tag": "BLV40_RS20000"}, {"location": "24807-25193", "strand": "-", "name": "WP_006093981.1", "annotations": "hypothetical_protein", "locus_tag": "BLX05_RS00140"}, {"location": "25374-26840", "strand": "-", "name": "WP_033798736.1", "annotations": "sodium/proline_symporter_PutP", "locus_tag": "BLX05_RS00145"}, {"location": "27146-27346", "strand": "+", "name": "WP_042511294.1", "annotations": "hypothetical_protein", "locus_tag": "BLX05_RS00150"}, {"location": "27732-29147", "strand": "+", "name": "WP_006093983.1", "annotations": "anthranilate_synthase_component_I", "locus_tag": "BLX05_RS00155"}, {"location": "29144-29731", "strand": "+", "name": "WP_018764056.1", "annotations": "type_1_glutamine_amidotransferase", "locus_tag": "BLX05_RS00160"}, {"location": "29728-30753", "strand": "+", "name": "WP_033798737.1", "annotations": "anthranilate_phosphoribosyltransferase", "locus_tag": "BLX05_RS00165"}, {"location": "30754-31515", "strand": "+", "name": "WP_006093986.1", "annotations": "indole-3-glycerol_phosphate_synthase_TrpC", "locus_tag": "BLX05_RS00170"}, {"location": "31512-32120", "strand": "+", "name": "WP_033798738.1", "annotations": "phosphoribosylanthranilate_isomerase", "locus_tag": "BLX05_RS00175"}, {"location": "32123-33316", "strand": "+", "name": "WP_006093988.1", "annotations": "tryptophan_synthase_subunit_beta", "locus_tag": "BLX05_RS00180"}, {"location": "33320-34081", "strand": "+", "name": "WP_006093989.1", "annotations": "tryptophan_synthase_subunit_alpha", "locus_tag": "BLX05_RS00185"}, {"location": "34390-34539", "strand": "+", "name": "WP_016113838.1", "annotations": "six-cysteine_peptide_SCIFF", "locus_tag": "BLX05_RS00190"}, {"location": "34667-36073", "strand": "+", "name": "WP_006093990.1", "annotations": "thioether_cross-link-forming_SCIFF_peptide_maturase", "locus_tag": "BLX05_RS00195"}, {"location": "36252-36558", "strand": "-", "name": "BLX05_RS00200", "annotations": "hypothetical_protein", "locus_tag": "BLX05_RS00200"}, {"location": "36723-38219", "strand": "+", "name": "WP_006093992.1", "annotations": "lactate_permease", "locus_tag": "BLX05_RS00205"}, {"location": "38320-39003", "strand": "+", "name": "WP_006093993.1", "annotations": "DUF2278_domain-containing_protein", "locus_tag": "BLX05_RS00210"}, {"location": "39018-39851", "strand": "-", "name": "WP_033798739.1", "annotations": "hypothetical_protein", "locus_tag": "BLX05_RS00215"}, {"location": "40034-40834", "strand": "+", "name": "WP_006093995.1", "annotations": "zinc_ribbon_domain-containing_protein", "locus_tag": "BLX05_RS00220"}, {"location": "40854-42113", "strand": "+", "name": "WP_033798740.1", "annotations": "YARHG_domain-containing_protein", "locus_tag": "BLX05_RS00225"}, {"location": "42440-42871", "strand": "-", "name": "WP_018781107.1", "annotations": "hypothetical_protein", "locus_tag": "BLX05_RS00230"}, {"location": "43324-44658", "strand": "+", "name": "WP_006093998.1", "annotations": "NADH_dehydrogenase", "locus_tag": "BLX05_RS00235"}, {"location": "44845-45255", "strand": "+", "name": "WP_003203224.1", "annotations": "DUF3908_domain-containing_protein", "locus_tag": "BLX05_RS00240"}, {"location": "45252-45431", "strand": "-", "name": "WP_078211407.1", "annotations": "hypothetical_protein", "locus_tag": "BLX05_RS00245"}, {"location": "45376-45588", "strand": "+", "name": "WP_078211409.1", "annotations": "hypothetical_protein", "locus_tag": "BLX05_RS00250"}, {"location": "45524-47089", "strand": "-", "name": "WP_006093999.1", "annotations": "NADH_oxidase", "locus_tag": "BLX05_RS00255"}, {"location": "47112-49061", "strand": "-", "name": "WP_006094000.1", "annotations": "hypothetical_protein", "locus_tag": "BLX05_RS00260"}, {"location": "49061-50980", "strand": "-", "name": "WP_018781104.1", "annotations": "putative_thiazole-containing_bacteriocin_maturation_protein", "locus_tag": "BLX05_RS00265"}, {"location": "51338-52582", "strand": "-", "name": "WP_006094002.1", "annotations": "dihydrolipoyllysine-residue_succinyltransferase", "locus_tag": "BLX05_RS00270"}, {"location": "52739-55624", "strand": "-", "name": "WP_006094003.1", "annotations": "2-oxoglutarate_dehydrogenase_E1_component", "locus_tag": "BLX05_RS00275"}, {"location": "56506-56712", "strand": "+", "name": "WP_018764075.1", "annotations": "transcriptional_regulator", "locus_tag": "BLX05_RS00280"}, {"location": "56795-57109", "strand": "+", "name": "WP_006094006.1", "annotations": "hypothetical_protein", "locus_tag": "BLX05_RS00285"}, {"location": "57156-57341", "strand": "+", "name": "WP_006094007.1", "annotations": "hypothetical_protein", "locus_tag": "BLX05_RS00290"}, {"location": "57562-58965", "strand": "+", "name": "WP_078211411.1", "annotations": "hypothetical_protein", "locus_tag": "BLX05_RS00295"}, {"location": "59282-59935", "strand": "+", "name": "WP_006094010.1", "annotations": "hypothetical_protein", "locus_tag": "BLX05_RS00300"}, {"location": "60381-62603", "strand": "+", "name": "WP_033798741.1", "annotations": "arylsulfatase", "locus_tag": "BLX05_RS00305"}, {"location": "62653-63897", "strand": "+", "name": "WP_033798742.1", "annotations": "anaerobic_sulfatase_maturase", "locus_tag": "BLX05_RS00310"}, {"location": "64141-64410", "strand": "+", "name": "WP_006094014.1", "annotations": "DUF1292_domain-containing_protein", "locus_tag": "BLX05_RS00315"}, {"location": "65004-65279", "strand": "+", "name": "WP_006094016.1", "annotations": "TIGR04197_family_type_VII_secretion_effector", "locus_tag": "BLX05_RS00320"}, {"location": "65320-65682", "strand": "+", "name": "WP_006094028.1", "annotations": "DUF3958_domain-containing_protein", "locus_tag": "BLX05_RS00325"}, {"location": "65679-67298", "strand": "+", "name": "WP_033798743.1", "annotations": "cytosolic_protein", "locus_tag": "BLX05_RS00330"}, {"location": "67332-67679", "strand": "+", "name": "WP_018781095.1", "annotations": "hypothetical_protein", "locus_tag": "BLX05_RS00335"}, {"location": "68264-68836", "strand": "+", "name": "WP_006094033.1", "annotations": "recombinase_family_protein", "locus_tag": "BLX05_RS00340"}, {"location": "70868-71071", "strand": "+", "name": "WP_018781094.1", "annotations": "hypothetical_protein", "locus_tag": "BLX05_RS00345"}, {"location": "71053-72192", "strand": "+", "name": "WP_006094034.1", "annotations": "GRRM_system_radical_SAM/SPASM_domain_protein", "locus_tag": "BLX05_RS00350"}, {"location": "72636-72971", "strand": "+", "name": "WP_033798744.1", "annotations": "hypothetical_protein", "locus_tag": "BLX05_RS00355"}, {"location": "73065-73253", "strand": "+", "name": "WP_006094041.1", "annotations": "hypothetical_protein", "locus_tag": "BLX05_RS00360"}, {"location": "73373-73771", "strand": "-", "name": "WP_018781090.1", "annotations": "hypothetical_protein", "locus_tag": "BLX05_RS00365"}, {"location": "1121040-1121426", "strand": "-", "name": "WP_006093981.1", "annotations": "hypothetical_protein", "locus_tag": "BPMYX0001_RS05525"}, {"location": "1121607-1123073", "strand": "-", "name": "WP_033798736.1", "annotations": "sodium/proline_symporter_PutP", "locus_tag": "BPMYX0001_RS05530"}, {"location": "1123379-1123579", "strand": "+", "name": "WP_042511294.1", "annotations": "hypothetical_protein", "locus_tag": "BPMYX0001_RS30310"}, {"location": "1123965-1125380", "strand": "+", "name": "WP_006093983.1", "annotations": "anthranilate_synthase_component_I", "locus_tag": "BPMYX0001_RS05535"}, {"location": "1125377-1125964", "strand": "+", "name": "WP_018764056.1", "annotations": "type_1_glutamine_amidotransferase", "locus_tag": "BPMYX0001_RS05540"}, {"location": "1125961-1126986", "strand": "+", "name": "WP_033798737.1", "annotations": "anthranilate_phosphoribosyltransferase", "locus_tag": "BPMYX0001_RS05545"}, {"location": "1126987-1127748", "strand": "+", "name": "WP_006093986.1", "annotations": "indole-3-glycerol_phosphate_synthase_TrpC", "locus_tag": "BPMYX0001_RS05550"}, {"location": "1127745-1128353", "strand": "+", "name": "WP_033798738.1", "annotations": "phosphoribosylanthranilate_isomerase", "locus_tag": "BPMYX0001_RS05555"}, {"location": "1128356-1129549", "strand": "+", "name": "WP_006093988.1", "annotations": "tryptophan_synthase_subunit_beta", "locus_tag": "BPMYX0001_RS05560"}, {"location": "1129553-1130314", "strand": "+", "name": "WP_006093989.1", "annotations": "tryptophan_synthase_subunit_alpha", "locus_tag": "BPMYX0001_RS05565"}, {"location": "1130623-1130772", "strand": "+", "name": "WP_016113838.1", "annotations": "six-cysteine_peptide_SCIFF", "locus_tag": "BPMYX0001_RS30315"}, {"location": "1130900-1132306", "strand": "+", "name": "WP_006093990.1", "annotations": "thioether_cross-link-forming_SCIFF_peptide_maturase", "locus_tag": "BPMYX0001_RS05570"}, {"location": "1132485-1132791", "strand": "-", "name": "BPMYX0001_RS30320", "annotations": "hypothetical_protein", "locus_tag": "BPMYX0001_RS30320"}, {"location": "1132956-1134452", "strand": "+", "name": "WP_006093992.1", "annotations": "lactate_permease", "locus_tag": "BPMYX0001_RS05580"}, {"location": "1134553-1135236", "strand": "+", "name": "WP_006093993.1", "annotations": "DUF2278_domain-containing_protein", "locus_tag": "BPMYX0001_RS05585"}, {"location": "1135251-1136084", "strand": "-", "name": "WP_033798739.1", "annotations": "hypothetical_protein", "locus_tag": "BPMYX0001_RS05590"}, {"location": "1136267-1137067", "strand": "+", "name": "WP_006093995.1", "annotations": "zinc_ribbon_domain-containing_protein", "locus_tag": "BPMYX0001_RS05595"}, {"location": "1137087-1138346", "strand": "+", "name": "WP_033798740.1", "annotations": "YARHG_domain-containing_protein", "locus_tag": "BPMYX0001_RS05600"}, {"location": "1138673-1139104", "strand": "-", "name": "WP_018781107.1", "annotations": "hypothetical_protein", "locus_tag": "BPMYX0001_RS05605"}, {"location": "1139557-1140891", "strand": "+", "name": "WP_006093998.1", "annotations": "NADH_dehydrogenase", "locus_tag": "BPMYX0001_RS05610"}, {"location": "1141078-1141488", "strand": "+", "name": "WP_003203224.1", "annotations": "DUF3908_domain-containing_protein", "locus_tag": "BPMYX0001_RS05615"}, {"location": "1141485-1141664", "strand": "-", "name": "WP_078211407.1", "annotations": "hypothetical_protein", "locus_tag": "BPMYX0001_RS30325"}, {"location": "1141609-1141821", "strand": "+", "name": "WP_078211409.1", "annotations": "hypothetical_protein", "locus_tag": "BPMYX0001_RS30330"}, {"location": "1141757-1143322", "strand": "-", "name": "WP_006093999.1", "annotations": "NADH_oxidase", "locus_tag": "BPMYX0001_RS05620"}, {"location": "1143345-1145294", "strand": "-", "name": "WP_006094000.1", "annotations": "hypothetical_protein", "locus_tag": "BPMYX0001_RS05625"}, {"location": "1145294-1147213", "strand": "-", "name": "WP_018781104.1", "annotations": "putative_thiazole-containing_bacteriocin_maturation_protein", "locus_tag": "BPMYX0001_RS05630"}, {"location": "1147571-1148815", "strand": "-", "name": "WP_006094002.1", "annotations": "dihydrolipoyllysine-residue_succinyltransferase", "locus_tag": "BPMYX0001_RS05635"}, {"location": "1148972-1151857", "strand": "-", "name": "WP_006094003.1", "annotations": "2-oxoglutarate_dehydrogenase_E1_component", "locus_tag": "BPMYX0001_RS05640"}, {"location": "1152739-1152945", "strand": "+", "name": "WP_018764075.1", "annotations": "transcriptional_regulator", "locus_tag": "BPMYX0001_RS05645"}, {"location": "1153028-1153342", "strand": "+", "name": "WP_006094006.1", "annotations": "hypothetical_protein", "locus_tag": "BPMYX0001_RS05650"}, {"location": "1153389-1153574", "strand": "+", "name": "WP_006094007.1", "annotations": "hypothetical_protein", "locus_tag": "BPMYX0001_RS05655"}, {"location": "1154072-1154980", "strand": "+", "name": "WP_081449582.1", "annotations": "cell_surface_protein", "locus_tag": "BPMYX0001_RS30335"}, {"location": "1155297-1155950", "strand": "+", "name": "WP_006094010.1", "annotations": "hypothetical_protein", "locus_tag": "BPMYX0001_RS05665"}, {"location": "1156396-1158618", "strand": "+", "name": "WP_033798741.1", "annotations": "arylsulfatase", "locus_tag": "BPMYX0001_RS05670"}, {"location": "1158668-1159912", "strand": "+", "name": "WP_033798742.1", "annotations": "anaerobic_sulfatase_maturase", "locus_tag": "BPMYX0001_RS05675"}, {"location": "1160156-1160425", "strand": "+", "name": "WP_006094014.1", "annotations": "DUF1292_domain-containing_protein", "locus_tag": "BPMYX0001_RS05680"}, {"location": "1161019-1161294", "strand": "+", "name": "WP_006094016.1", "annotations": "TIGR04197_family_type_VII_secretion_effector", "locus_tag": "BPMYX0001_RS05685"}, {"location": "1161335-1161697", "strand": "+", "name": "WP_006094028.1", "annotations": "DUF3958_domain-containing_protein", "locus_tag": "BPMYX0001_RS05690"}, {"location": "1161694-1163313", "strand": "+", "name": "WP_033798743.1", "annotations": "cytosolic_protein", "locus_tag": "BPMYX0001_RS05695"}, {"location": "1163347-1163694", "strand": "+", "name": "WP_018781095.1", "annotations": "hypothetical_protein", "locus_tag": "BPMYX0001_RS05700"}, {"location": "1164279-1164851", "strand": "+", "name": "WP_006094033.1", "annotations": "recombinase_family_protein", "locus_tag": "BPMYX0001_RS05705"}, {"location": "1166883-1167086", "strand": "+", "name": "WP_018781094.1", "annotations": "hypothetical_protein", "locus_tag": "BPMYX0001_RS05710"}, {"location": "1167068-1168207", "strand": "+", "name": "WP_006094034.1", "annotations": "GRRM_system_radical_SAM/SPASM_domain_protein", "locus_tag": "BPMYX0001_RS05715"}, {"location": "1168651-1168986", "strand": "+", "name": "WP_033798744.1", "annotations": "hypothetical_protein", "locus_tag": "BPMYX0001_RS05720"}, {"location": "1169080-1169268", "strand": "+", "name": "WP_006094041.1", "annotations": "hypothetical_protein", "locus_tag": "BPMYX0001_RS05725"}, {"location": "1169388-1169786", "strand": "-", "name": "WP_018781090.1", "annotations": "hypothetical_protein", "locus_tag": "BPMYX0001_RS05730"}, {"location": "322050-322280", "strand": "-", "name": "WP_051588564.1", "annotations": "hypothetical_protein", "locus_tag": "M014_RS26675"}, {"location": "322283-323152", "strand": "-", "name": "WP_026591442.1", "annotations": "WXG100_family_type_VII_secretion_target", "locus_tag": "M014_RS0109090"}, {"location": "323493-323933", "strand": "+", "name": "WP_026591443.1", "annotations": "hypothetical_protein", "locus_tag": "M014_RS0109095"}, {"location": "324016-325026", "strand": "-", "name": "WP_026591444.1", "annotations": "N-acetylmuramoyl-L-alanine_amidase", "locus_tag": "M014_RS0109100"}, {"location": "325026-325226", "strand": "-", "name": "WP_035414762.1", "annotations": "hypothetical_protein", "locus_tag": "M014_RS26680"}, {"location": "325567-325749", "strand": "-", "name": "WP_026591445.1", "annotations": "DUF3976_domain-containing_protein", "locus_tag": "M014_RS0109110"}, {"location": "325779-326156", "strand": "-", "name": "WP_026591446.1", "annotations": "hypothetical_protein", "locus_tag": "M014_RS0109115"}, {"location": "326180-326383", "strand": "-", "name": "WP_026591447.1", "annotations": "transcriptional_regulator", "locus_tag": "M014_RS0109120"}, {"location": "327508-330375", "strand": "+", "name": "WP_026591448.1", "annotations": "2-oxoglutarate_dehydrogenase_E1_component", "locus_tag": "M014_RS0109130"}, {"location": "330530-331789", "strand": "+", "name": "WP_026591449.1", "annotations": "dihydrolipoyllysine-residue_succinyltransferase", "locus_tag": "M014_RS0109135"}, {"location": "331962-333881", "strand": "+", "name": "WP_026591450.1", "annotations": "putative_thiazole-containing_bacteriocin_maturation_protein", "locus_tag": "M014_RS0109140"}, {"location": "333881-335830", "strand": "+", "name": "WP_026591451.1", "annotations": "bacteriocin_biosynthesis_protein_SagD", "locus_tag": "M014_RS0109145"}, {"location": "335944-337509", "strand": "+", "name": "WP_026591452.1", "annotations": "NADH_oxidase", "locus_tag": "M014_RS0109150"}, {"location": "337626-338219", "strand": "+", "name": "WP_026591453.1", "annotations": "class_I_SAM-dependent_methyltransferase", "locus_tag": "M014_RS0109155"}, {"location": "338253-338663", "strand": "-", "name": "WP_026591454.1", "annotations": "DUF3908_domain-containing_protein", "locus_tag": "M014_RS0109160"}, {"location": "338846-340180", "strand": "-", "name": "WP_026591455.1", "annotations": "NADH_dehydrogenase", "locus_tag": "M014_RS0109165"}, {"location": "340543-340977", "strand": "+", "name": "WP_026591456.1", "annotations": "hypothetical_protein", "locus_tag": "M014_RS0109170"}, {"location": "341154-342413", "strand": "-", "name": "WP_026591457.1", "annotations": "YARHG_domain-containing_protein", "locus_tag": "M014_RS0109175"}, {"location": "342690-343541", "strand": "+", "name": "WP_026591458.1", "annotations": "hypothetical_protein", "locus_tag": "M014_RS0109180"}, {"location": "343815-345512", "strand": "-", "name": "WP_026591459.1", "annotations": "GMC_family_oxidoreductase", "locus_tag": "M014_RS0109185"}, {"location": "346135-346818", "strand": "-", "name": "WP_026591460.1", "annotations": "DUF2278_domain-containing_protein", "locus_tag": "M014_RS0109190"}, {"location": "346919-348415", "strand": "-", "name": "WP_026591461.1", "annotations": "lactate_permease", "locus_tag": "M014_RS0109195"}, {"location": "348656-349015", "strand": "+", "name": "WP_026591462.1", "annotations": "hypothetical_protein", "locus_tag": "M014_RS0109200"}, {"location": "349195-350601", "strand": "-", "name": "WP_026591463.1", "annotations": "thioether_cross-link-forming_SCIFF_peptide_maturase", "locus_tag": "M014_RS0109205"}, {"location": "350729-350878", "strand": "-", "name": "WP_079999468.1", "annotations": "six-cysteine_peptide_SCIFF", "locus_tag": "M014_RS28125"}, {"location": "351190-351951", "strand": "-", "name": "WP_026591464.1", "annotations": "tryptophan_synthase_subunit_alpha", "locus_tag": "M014_RS0109215"}, {"location": "351955-353148", "strand": "-", "name": "WP_026591465.1", "annotations": "tryptophan_synthase_subunit_beta", "locus_tag": "M014_RS0109220"}, {"location": "353151-353759", "strand": "-", "name": "WP_026591466.1", "annotations": "phosphoribosylanthranilate_isomerase", "locus_tag": "M014_RS0109225"}, {"location": "353756-354517", "strand": "-", "name": "WP_026591467.1", "annotations": "indole-3-glycerol_phosphate_synthase_TrpC", "locus_tag": "M014_RS0109230"}, {"location": "354518-355543", "strand": "-", "name": "WP_026591468.1", "annotations": "anthranilate_phosphoribosyltransferase", "locus_tag": "M014_RS0109235"}, {"location": "355540-356127", "strand": "-", "name": "WP_026591469.1", "annotations": "type_1_glutamine_amidotransferase", "locus_tag": "M014_RS0109240"}, {"location": "356124-357536", "strand": "-", "name": "WP_026591470.1", "annotations": "anthranilate_synthase_component_I", "locus_tag": "M014_RS0109245"}, {"location": "358067-358249", "strand": "-", "name": "WP_003195971.1", "annotations": "hypothetical_protein", "locus_tag": "M014_RS0109255"}, {"location": "358541-360007", "strand": "+", "name": "WP_026591471.1", "annotations": "sodium/proline_symporter_PutP", "locus_tag": "M014_RS0109260"}, {"location": "360186-360575", "strand": "+", "name": "WP_026591472.1", "annotations": "hypothetical_protein", "locus_tag": "M014_RS0109265"}, {"location": "97089-97478", "strand": "-", "name": "WP_026008415.1", "annotations": "hypothetical_protein", "locus_tag": "C564_RS0100480"}, {"location": "97656-99122", "strand": "-", "name": "WP_018764053.1", "annotations": "sodium/proline_symporter_PutP", "locus_tag": "C564_RS0100485"}, {"location": "99413-99595", "strand": "+", "name": "WP_003195971.1", "annotations": "hypothetical_protein", "locus_tag": "C564_RS0100490"}, {"location": "100012-101430", "strand": "+", "name": "WP_018764055.1", "annotations": "anthranilate_synthase_component_I", "locus_tag": "C564_RS0100500"}, {"location": "101427-102014", "strand": "+", "name": "WP_018764056.1", "annotations": "type_1_glutamine_amidotransferase", "locus_tag": "C564_RS0100505"}, {"location": "102011-103036", "strand": "+", "name": "WP_018764057.1", "annotations": "anthranilate_phosphoribosyltransferase", "locus_tag": "C564_RS0100510"}, {"location": "103037-103798", "strand": "+", "name": "WP_018764058.1", "annotations": "indole-3-glycerol_phosphate_synthase_TrpC", "locus_tag": "C564_RS0100515"}, {"location": "103795-104403", "strand": "+", "name": "WP_018764059.1", "annotations": "phosphoribosylanthranilate_isomerase", "locus_tag": "C564_RS0100520"}, {"location": "104406-105599", "strand": "+", "name": "WP_018764060.1", "annotations": "tryptophan_synthase_subunit_beta", "locus_tag": "C564_RS0100525"}, {"location": "105603-106364", "strand": "+", "name": "WP_018764061.1", "annotations": "tryptophan_synthase_subunit_alpha", "locus_tag": "C564_RS0100530"}, {"location": "106673-106822", "strand": "+", "name": "WP_016113838.1", "annotations": "six-cysteine_peptide_SCIFF", "locus_tag": "C564_RS31610"}, {"location": "106950-108356", "strand": "+", "name": "WP_018764062.1", "annotations": "thioether_cross-link-forming_SCIFF_peptide_maturase", "locus_tag": "C564_RS0100540"}, {"location": "108535-109096", "strand": "-", "name": "C564_RS33255", "annotations": "molybdenum_metabolism_regulator", "locus_tag": "C564_RS33255"}, {"location": "109261-110757", "strand": "+", "name": "WP_018764063.1", "annotations": "lactate_permease", "locus_tag": "C564_RS0100550"}, {"location": "110858-111541", "strand": "+", "name": "WP_018764064.1", "annotations": "DUF2278_domain-containing_protein", "locus_tag": "C564_RS0100555"}, {"location": "111556-112389", "strand": "-", "name": "WP_018764065.1", "annotations": "hypothetical_protein", "locus_tag": "C564_RS0100560"}, {"location": "112572-113372", "strand": "+", "name": "WP_018764066.1", "annotations": "zinc_ribbon_domain-containing_protein", "locus_tag": "C564_RS0100565"}, {"location": "113392-114651", "strand": "+", "name": "WP_018764067.1", "annotations": "YARHG_domain-containing_protein", "locus_tag": "C564_RS0100570"}, {"location": "114981-115412", "strand": "-", "name": "WP_018764068.1", "annotations": "hypothetical_protein", "locus_tag": "C564_RS0100575"}, {"location": "115445-115651", "strand": "-", "name": "C564_RS34210", "annotations": "hypothetical_protein", "locus_tag": "C564_RS34210"}, {"location": "115864-117198", "strand": "+", "name": "WP_018764069.1", "annotations": "NADH_dehydrogenase", "locus_tag": "C564_RS0100580"}, {"location": "117385-117795", "strand": "+", "name": "WP_018764070.1", "annotations": "DUF3908_domain-containing_protein", "locus_tag": "C564_RS0100585"}, {"location": "118040-119605", "strand": "-", "name": "WP_018764071.1", "annotations": "NADH_oxidase", "locus_tag": "C564_RS0100590"}, {"location": "119628-121577", "strand": "-", "name": "WP_018764072.1", "annotations": "SagD_family_biosynthesis_docking_scaffold_protein", "locus_tag": "C564_RS0100595"}, {"location": "121577-123496", "strand": "-", "name": "WP_018764073.1", "annotations": "putative_thiazole-containing_bacteriocin_maturation_protein", "locus_tag": "C564_RS0100600"}, {"location": "123854-125098", "strand": "-", "name": "WP_006094002.1", "annotations": "dihydrolipoyllysine-residue_succinyltransferase", "locus_tag": "C564_RS0100605"}, {"location": "125254-128139", "strand": "-", "name": "WP_018764074.1", "annotations": "2-oxoglutarate_dehydrogenase_E1_component", "locus_tag": "C564_RS0100610"}, {"location": "129020-129226", "strand": "+", "name": "WP_018764075.1", "annotations": "transcriptional_regulator", "locus_tag": "C564_RS0100620"}, {"location": "129246-129623", "strand": "+", "name": "WP_018764076.1", "annotations": "hypothetical_protein", "locus_tag": "C564_RS0100625"}, {"location": "129670-129855", "strand": "+", "name": "WP_018764077.1", "annotations": "hypothetical_protein", "locus_tag": "C564_RS0100630"}, {"location": "130076-131413", "strand": "+", "name": "WP_018764078.1", "annotations": "hypothetical_protein", "locus_tag": "C564_RS34215"}, {"location": "131730-132383", "strand": "+", "name": "WP_018764079.1", "annotations": "hypothetical_protein", "locus_tag": "C564_RS0100640"}, {"location": "1120029-1120162", "strand": "+", "name": "BCERE0021_RS28715", "annotations": "hypothetical_protein", "locus_tag": "BCERE0021_RS28715"}, {"location": "1120329-1120517", "strand": "-", "name": "WP_001176172.1", "annotations": "hypothetical_protein", "locus_tag": "BCERE0021_RS05850"}, {"location": "1120807-1122285", "strand": "+", "name": "WP_000107220.1", "annotations": "sodium/proline_symporter_PutP", "locus_tag": "BCERE0021_RS05855"}, {"location": "1122556-1122954", "strand": "+", "name": "WP_000878722.1", "annotations": "hypothetical_protein", "locus_tag": "BCERE0021_RS05860"}, {"location": "1122979-1123374", "strand": "-", "name": "WP_000395635.1", "annotations": "lipoprotein", "locus_tag": "BCERE0021_RS05865"}, {"location": "1123523-1124434", "strand": "-", "name": "WP_000808254.1", "annotations": "EamA/RhaT_family_transporter", "locus_tag": "BCERE0021_RS05870"}, {"location": "1124638-1125369", "strand": "+", "name": "WP_001076848.1", "annotations": "esterase_family_protein", "locus_tag": "BCERE0021_RS05875"}, {"location": "1125462-1125980", "strand": "+", "name": "WP_000765876.1", "annotations": "hypothetical_protein", "locus_tag": "BCERE0021_RS05880"}, {"location": "1125982-1126404", "strand": "+", "name": "WP_000543276.1", "annotations": "GNAT_family_N-acetyltransferase", "locus_tag": "BCERE0021_RS05885"}, {"location": "1126504-1128568", "strand": "+", "name": "BCERE0021_RS05890", "annotations": "ATP-dependent_DNA_helicase", "locus_tag": "BCERE0021_RS05890"}, {"location": "1128711-1129175", "strand": "+", "name": "WP_001277707.1", "annotations": "spore_coat_protein", "locus_tag": "BCERE0021_RS05895"}, {"location": "1129343-1129846", "strand": "+", "name": "WP_000492938.1", "annotations": "membrane_protein", "locus_tag": "BCERE0021_RS05900"}, {"location": "1129925-1130110", "strand": "-", "name": "WP_003168772.1", "annotations": "hypothetical_protein", "locus_tag": "BCERE0021_RS05905"}, {"location": "1130212-1130571", "strand": "-", "name": "WP_000899669.1", "annotations": "DUF1360_domain-containing_protein", "locus_tag": "BCERE0021_RS05910"}, {"location": "1130697-1131155", "strand": "+", "name": "WP_001277737.1", "annotations": "spore_coat_protein", "locus_tag": "BCERE0021_RS05915"}, {"location": "1131216-1131743", "strand": "-", "name": "WP_002051573.1", "annotations": "hypothetical_protein", "locus_tag": "BCERE0021_RS05920"}, {"location": "1131885-1132655", "strand": "-", "name": "WP_000421886.1", "annotations": "enoyl-[acyl-carrier-protein]_reductase_FabI", "locus_tag": "BCERE0021_RS05925"}, {"location": "1132764-1133618", "strand": "-", "name": "WP_000664666.1", "annotations": "dTDP-4-dehydrorhamnose_reductase", "locus_tag": "BCERE0021_RS05930"}, {"location": "1133630-1134598", "strand": "-", "name": "WP_001024150.1", "annotations": "dTDP-glucose_4,6-dehydratase", "locus_tag": "BCERE0021_RS05935"}, {"location": "1134615-1135160", "strand": "-", "name": "WP_000864163.1", "annotations": "dTDP-4-dehydrorhamnose_3,5-epimerase", "locus_tag": "BCERE0021_RS05940"}, {"location": "1135169-1135906", "strand": "-", "name": "WP_000676166.1", "annotations": "glucose-1-phosphate_thymidylyltransferase", "locus_tag": "BCERE0021_RS05945"}, {"location": "1135921-1136601", "strand": "-", "name": "WP_000651527.1", "annotations": "streptomycin_biosynthesis_protein_StrF", "locus_tag": "BCERE0021_RS05950"}, {"location": "1136616-1137302", "strand": "-", "name": "WP_001271183.1", "annotations": "streptomycin_biosynthesis_protein_StrF", "locus_tag": "BCERE0021_RS05955"}, {"location": "1137299-1137988", "strand": "-", "name": "WP_001078437.1", "annotations": "class_I_SAM-dependent_methyltransferase", "locus_tag": "BCERE0021_RS05960"}, {"location": "1138200-1139297", "strand": "-", "name": "WP_000932919.1", "annotations": "glycosyltransferase_family_2_protein", "locus_tag": "BCERE0021_RS05965"}, {"location": "1139463-1139757", "strand": "+", "name": "BCERE0021_RS27600", "annotations": "hypothetical_protein", "locus_tag": "BCERE0021_RS27600"}, {"location": "1139858-1144045", "strand": "+", "name": "BCERE0021_RS05975", "annotations": "non-ribosomal_peptide_synthase", "locus_tag": "BCERE0021_RS05975"}, {"location": "1144111-1146819", "strand": "+", "name": "WP_002051583.1", "annotations": "hypothetical_protein", "locus_tag": "BCERE0021_RS05980"}, {"location": "1146845-1147915", "strand": "+", "name": "WP_001179667.1", "annotations": "transcriptional_regulator", "locus_tag": "BCERE0021_RS05985"}, {"location": "1147936-1149600", "strand": "+", "name": "WP_000449369.1", "annotations": "hypothetical_protein", "locus_tag": "BCERE0021_RS05990"}, {"location": "1149725-1150417", "strand": "+", "name": "WP_000721408.1", "annotations": "thioesterase", "locus_tag": "BCERE0021_RS05995"}, {"location": "1150513-1151460", "strand": "+", "name": "WP_000761381.1", "annotations": "[acyl-carrier-protein]_S-malonyltransferase", "locus_tag": "BCERE0021_RS06000"}, {"location": "1151846-1152679", "strand": "-", "name": "WP_000397493.1", "annotations": "hypothetical_protein", "locus_tag": "BCERE0021_RS06005"}, {"location": "1152877-1153662", "strand": "+", "name": "WP_000650074.1", "annotations": "zinc_ribbon_domain-containing_protein", "locus_tag": "BCERE0021_RS06010"}, {"location": "1154010-1154441", "strand": "-", "name": "WP_000332408.1", "annotations": "hypothetical_protein", "locus_tag": "BCERE0021_RS06015"}, {"location": "1154542-1154643", "strand": "+", "name": "WP_072192253.1", "annotations": "hypothetical_protein", "locus_tag": "BCERE0021_RS27610"}, {"location": "1154640-1155974", "strand": "+", "name": "WP_001110217.1", "annotations": "NADH_dehydrogenase", "locus_tag": "BCERE0021_RS06020"}, {"location": "1156077-1156568", "strand": "+", "name": "WP_000470986.1", "annotations": "GNAT_family_N-acetyltransferase", "locus_tag": "BCERE0021_RS06025"}, {"location": "1156713-1157123", "strand": "+", "name": "WP_000996787.1", "annotations": "DUF3908_domain-containing_protein", "locus_tag": "BCERE0021_RS06030"}, {"location": "1157154-1158695", "strand": "-", "name": "WP_001175525.1", "annotations": "NADH_oxidase", "locus_tag": "BCERE0021_RS06035"}, {"location": "1158712-1160661", "strand": "-", "name": "WP_000192970.1", "annotations": "SagD_family_biosynthesis_docking_scaffold_protein", "locus_tag": "BCERE0021_RS06040"}, {"location": "1160658-1162577", "strand": "-", "name": "WP_000067628.1", "annotations": "putative_thiazole-containing_bacteriocin_maturation_protein", "locus_tag": "BCERE0021_RS06045"}, {"location": "1162702-1163958", "strand": "-", "name": "WP_000569913.1", "annotations": "dihydrolipoyllysine-residue_succinyltransferase", "locus_tag": "BCERE0021_RS06050"}, {"location": "1164092-1166959", "strand": "-", "name": "WP_000197168.1", "annotations": "2-oxoglutarate_dehydrogenase_E1_component", "locus_tag": "BCERE0021_RS06055"}, {"location": "1167784-1167993", "strand": "+", "name": "WP_000428510.1", "annotations": "transcriptional_regulator", "locus_tag": "BCERE0021_RS06060"}, {"location": "1168048-1168374", "strand": "+", "name": "WP_033668794.1", "annotations": "hypothetical_protein", "locus_tag": "BCERE0021_RS06065"}, {"location": "1168403-1168585", "strand": "+", "name": "WP_001178301.1", "annotations": "DUF3976_domain-containing_protein", "locus_tag": "BCERE0021_RS06070"}, {"location": "1168720-1169076", "strand": "+", "name": "WP_001036559.1", "annotations": "hypothetical_protein", "locus_tag": "BCERE0021_RS06075"}, {"location": "1169134-1169364", "strand": "+", "name": "WP_002051601.1", "annotations": "hypothetical_protein", "locus_tag": "BCERE0021_RS06080"}, {"location": "1169437-1169991", "strand": "+", "name": "WP_080000770.1", "annotations": "hypothetical_protein", "locus_tag": "BCERE0021_RS06085"}, {"location": "1170143-1170745", "strand": "+", "name": "WP_000538847.1", "annotations": "hypothetical_protein", "locus_tag": "BCERE0021_RS06090"}, {"location": "1171185-1172078", "strand": "+", "name": "WP_002051603.1", "annotations": "WXG100_family_type_VII_secretion_target", "locus_tag": "BCERE0021_RS06095"}, {"location": "1172086-1172265", "strand": "+", "name": "WP_000701191.1", "annotations": "hypothetical_protein", "locus_tag": "BCERE0021_RS06100"}, {"location": "1172262-1172510", "strand": "+", "name": "WP_000771625.1", "annotations": "DUF4176_domain-containing_protein", "locus_tag": "BCERE0021_RS06105"}, {"location": "1172551-1172739", "strand": "+", "name": "WP_000516413.1", "annotations": "hypothetical_protein", "locus_tag": "BCERE0021_RS06110"}, {"location": "1173401-1173643", "strand": "-", "name": "WP_000929650.1", "annotations": "hypothetical_protein", "locus_tag": "BCERE0021_RS06120"}, {"location": "1173864-1174619", "strand": "-", "name": "WP_000858647.1", "annotations": "class_I_SAM-dependent_methyltransferase", "locus_tag": "BCERE0021_RS06125"}, {"location": "1174789-1174893", "strand": "-", "name": "WP_076869285.1", "annotations": "hypothetical_protein", "locus_tag": "BCERE0021_RS27615"}, {"location": "1174985-1175212", "strand": "+", "name": "WP_000251865.1", "annotations": "hypothetical_protein", "locus_tag": "BCERE0021_RS06130"}, {"location": "1175368-1176651", "strand": "+", "name": "WP_000245997.1", "annotations": "D-alanyl-D-alanine_carboxypeptidase", "locus_tag": "BCERE0021_RS06135"}, {"location": "1176846-1177415", "strand": "+", "name": "WP_000767813.1", "annotations": "signal_peptidase_I", "locus_tag": "BCERE0021_RS06140"}, {"location": "1177476-1178066", "strand": "+", "name": "WP_000172843.1", "annotations": "cell_division_protein_FtsN", "locus_tag": "BCERE0021_RS06145"}, {"location": "1178222-1178995", "strand": "+", "name": "WP_000917472.1", "annotations": "DUF4047_domain-containing_protein", "locus_tag": "BCERE0021_RS06150"}, {"location": "1179420-1180013", "strand": "+", "name": "WP_000053735.1", "annotations": "cell_division_protein_FtsN", "locus_tag": "BCERE0021_RS06155"}, {"location": "1180091-1180414", "strand": "-", "name": "WP_000578878.1", "annotations": "transcriptional_regulator", "locus_tag": "BCERE0021_RS06160"}, {"location": "1180494-1180628", "strand": "-", "name": "WP_000276214.1", "annotations": "DNA-binding_anti-repressor_SinI", "locus_tag": "BCERE0021_RS06165"}, {"location": "110997-111650", "strand": "-", "name": "WP_003195985.1", "annotations": "hypothetical_protein", "locus_tag": "DJ94_RS20095"}, {"location": "111895-113166", "strand": "-", "name": "WP_080740788.1", "annotations": "hypothetical_protein", "locus_tag": "DJ94_RS28655"}, {"location": "113214-113507", "strand": "-", "name": "WP_033798121.1", "annotations": "hypothetical_protein", "locus_tag": "DJ94_RS20110"}, {"location": "113631-113816", "strand": "-", "name": "WP_018764077.1", "annotations": "hypothetical_protein", "locus_tag": "DJ94_RS20115"}, {"location": "113863-114240", "strand": "-", "name": "WP_033798122.1", "annotations": "hypothetical_protein", "locus_tag": "DJ94_RS20120"}, {"location": "114260-114466", "strand": "-", "name": "WP_016113854.1", "annotations": "transcriptional_regulator", "locus_tag": "DJ94_RS20125"}, {"location": "115348-118233", "strand": "+", "name": "WP_003203236.1", "annotations": "2-oxoglutarate_dehydrogenase_E1_component", "locus_tag": "DJ94_RS20130"}, {"location": "118390-119634", "strand": "+", "name": "WP_003203234.1", "annotations": "dihydrolipoyllysine-residue_succinyltransferase", "locus_tag": "DJ94_RS20135"}, {"location": "119992-121911", "strand": "+", "name": "WP_033798123.1", "annotations": "putative_thiazole-containing_bacteriocin_maturation_protein", "locus_tag": "DJ94_RS20140"}, {"location": "121911-123860", "strand": "+", "name": "WP_033798124.1", "annotations": "bacteriocin_biosynthesis_protein_SagD", "locus_tag": "DJ94_RS20145"}, {"location": "123883-125448", "strand": "+", "name": "WP_033798125.1", "annotations": "NADH_oxidase", "locus_tag": "DJ94_RS20150"}, {"location": "125544-125788", "strand": "+", "name": "DJ94_RS28660", "annotations": "hypothetical_protein", "locus_tag": "DJ94_RS28660"}, {"location": "125717-126127", "strand": "-", "name": "WP_003203224.1", "annotations": "DUF3908_domain-containing_protein", "locus_tag": "DJ94_RS20155"}, {"location": "126314-127648", "strand": "-", "name": "WP_003203222.1", "annotations": "NADH_dehydrogenase", "locus_tag": "DJ94_RS20160"}, {"location": "127861-128067", "strand": "+", "name": "DJ94_RS28665", "annotations": "hypothetical_protein", "locus_tag": "DJ94_RS28665"}, {"location": "128100-128531", "strand": "+", "name": "WP_033798126.1", "annotations": "hypothetical_protein", "locus_tag": "DJ94_RS20165"}, {"location": "128858-130117", "strand": "-", "name": "WP_033798127.1", "annotations": "YARHG_domain-containing_protein", "locus_tag": "DJ94_RS20170"}, {"location": "130137-130937", "strand": "-", "name": "WP_003206219.1", "annotations": "zinc_ribbon_domain-containing_protein", "locus_tag": "DJ94_RS20175"}, {"location": "131120-131953", "strand": "+", "name": "WP_033795964.1", "annotations": "hypothetical_protein", "locus_tag": "DJ94_RS20180"}, {"location": "132129-133789", "strand": "-", "name": "DJ94_RS20185", "annotations": "oxidoreductase", "locus_tag": "DJ94_RS20185"}, {"location": "133803-133991", "strand": "+", "name": "WP_003203209.1", "annotations": "hypothetical_protein", "locus_tag": "DJ94_RS28670"}, {"location": "134090-134602", "strand": "-", "name": "WP_003203207.1", "annotations": "hypothetical_protein", "locus_tag": "DJ94_RS20190"}, {"location": "135259-135942", "strand": "-", "name": "WP_003195983.1", "annotations": "DUF2278_domain-containing_protein", "locus_tag": "DJ94_RS20195"}, {"location": "136031-137527", "strand": "-", "name": "WP_033798128.1", "annotations": "lactate_permease", "locus_tag": "DJ94_RS20200"}, {"location": "137688-138251", "strand": "+", "name": "WP_033798129.1", "annotations": "DUF4240_domain-containing_protein", "locus_tag": "DJ94_RS20205"}, {"location": "138430-139836", "strand": "-", "name": "WP_033798130.1", "annotations": "thioether_cross-link-forming_SCIFF_peptide_maturase", "locus_tag": "DJ94_RS20210"}, {"location": "139964-140113", "strand": "-", "name": "WP_016113838.1", "annotations": "six-cysteine_peptide_SCIFF", "locus_tag": "DJ94_RS20215"}, {"location": "140422-141183", "strand": "-", "name": "WP_003206234.1", "annotations": "tryptophan_synthase_subunit_alpha", "locus_tag": "DJ94_RS20220"}, {"location": "141187-142380", "strand": "-", "name": "WP_033798131.1", "annotations": "tryptophan_synthase_subunit_beta", "locus_tag": "DJ94_RS20225"}, {"location": "142383-142991", "strand": "-", "name": "WP_033798132.1", "annotations": "phosphoribosylanthranilate_isomerase", "locus_tag": "DJ94_RS20230"}, {"location": "142988-143749", "strand": "-", "name": "WP_033798133.1", "annotations": "indole-3-glycerol_phosphate_synthase_TrpC", "locus_tag": "DJ94_RS20235"}, {"location": "143750-144775", "strand": "-", "name": "WP_033798134.1", "annotations": "anthranilate_phosphoribosyltransferase", "locus_tag": "DJ94_RS20240"}, {"location": "144772-145359", "strand": "-", "name": "WP_033798135.1", "annotations": "type_1_glutamine_amidotransferase", "locus_tag": "DJ94_RS20245"}, {"location": "145356-146774", "strand": "-", "name": "WP_033798136.1", "annotations": "anthranilate_synthase_component_I", "locus_tag": "DJ94_RS20250"}, {"location": "147191-147373", "strand": "-", "name": "WP_033798137.1", "annotations": "hypothetical_protein", "locus_tag": "DJ94_RS20255"}, {"location": "147663-149129", "strand": "+", "name": "WP_018764053.1", "annotations": "sodium/proline_symporter_PutP", "locus_tag": "DJ94_RS20260"}, {"location": "149310-149696", "strand": "+", "name": "WP_080740789.1", "annotations": "hypothetical_protein", "locus_tag": "DJ94_RS20265"}, {"location": "251424-251813", "strand": "-", "name": "WP_016113829.1", "annotations": "Ig-like_domain-containing_protein", "locus_tag": "KOW_RS05845"}, {"location": "251995-253461", "strand": "-", "name": "WP_016113830.1", "annotations": "sodium/proline_symporter_PutP", "locus_tag": "KOW_RS05850"}, {"location": "253767-253949", "strand": "+", "name": "WP_077294516.1", "annotations": "hypothetical_protein", "locus_tag": "KOW_RS27350"}, {"location": "254348-255772", "strand": "+", "name": "WP_016131254.1", "annotations": "anthranilate_synthase_component_I", "locus_tag": "KOW_RS05855"}, {"location": "255769-256356", "strand": "+", "name": "WP_016113832.1", "annotations": "type_1_glutamine_amidotransferase", "locus_tag": "KOW_RS05860"}, {"location": "256353-257378", "strand": "+", "name": "WP_016113833.1", "annotations": "anthranilate_phosphoribosyltransferase", "locus_tag": "KOW_RS05865"}, {"location": "257379-258140", "strand": "+", "name": "WP_016113834.1", "annotations": "indole-3-glycerol_phosphate_synthase_TrpC", "locus_tag": "KOW_RS05870"}, {"location": "258137-258745", "strand": "+", "name": "WP_016113835.1", "annotations": "phosphoribosylanthranilate_isomerase", "locus_tag": "KOW_RS05875"}, {"location": "258748-259941", "strand": "+", "name": "WP_016113836.1", "annotations": "tryptophan_synthase_subunit_beta", "locus_tag": "KOW_RS05880"}, {"location": "259945-260706", "strand": "+", "name": "WP_016113837.1", "annotations": "tryptophan_synthase_subunit_alpha", "locus_tag": "KOW_RS05885"}, {"location": "261017-261166", "strand": "+", "name": "WP_016113838.1", "annotations": "six-cysteine_peptide_SCIFF", "locus_tag": "KOW_RS27355"}, {"location": "261294-262700", "strand": "+", "name": "WP_016113839.1", "annotations": "thioether_cross-link-forming_SCIFF_peptide_maturase", "locus_tag": "KOW_RS05890"}, {"location": "262695-262908", "strand": "-", "name": "KOW_RS27360", "annotations": "hypothetical_protein", "locus_tag": "KOW_RS27360"}, {"location": "262991-263386", "strand": "-", "name": "WP_016113840.1", "annotations": "hypothetical_protein", "locus_tag": "KOW_RS05895"}, {"location": "263618-265114", "strand": "+", "name": "WP_016113841.1", "annotations": "LctP_family_lactate_transporter", "locus_tag": "KOW_RS05900"}, {"location": "265217-265900", "strand": "+", "name": "WP_016113842.1", "annotations": "DUF2278_domain-containing_protein", "locus_tag": "KOW_RS05905"}, {"location": "265915-266748", "strand": "-", "name": "WP_016113843.1", "annotations": "hypothetical_protein", "locus_tag": "KOW_RS05910"}, {"location": "266775-266840", "strand": "+", "name": "KOW_RS27365", "annotations": "hypothetical_protein", "locus_tag": "KOW_RS27365"}, {"location": "267024-267824", "strand": "+", "name": "WP_016113844.1", "annotations": "zinc_ribbon_domain-containing_protein", "locus_tag": "KOW_RS05915"}, {"location": "267844-269103", "strand": "+", "name": "WP_016113845.1", "annotations": "YARHG_domain-containing_protein", "locus_tag": "KOW_RS05920"}, {"location": "269432-269863", "strand": "-", "name": "WP_016113846.1", "annotations": "hypothetical_protein", "locus_tag": "KOW_RS05925"}, {"location": "269896-270120", "strand": "-", "name": "WP_077294531.1", "annotations": "hypothetical_protein", "locus_tag": "KOW_RS27370"}, {"location": "270315-271649", "strand": "+", "name": "WP_016113847.1", "annotations": "NADH_oxidase", "locus_tag": "KOW_RS05930"}, {"location": "271833-272243", "strand": "+", "name": "WP_016113848.1", "annotations": "DUF3908_domain-containing_protein", "locus_tag": "KOW_RS05935"}, {"location": "272172-272416", "strand": "-", "name": "KOW_RS27375", "annotations": "hypothetical_protein", "locus_tag": "KOW_RS27375"}, {"location": "272512-274077", "strand": "-", "name": "WP_016113849.1", "annotations": "SagB-type_dehydrogenase", "locus_tag": "KOW_RS05940"}, {"location": "274100-276049", "strand": "-", "name": "WP_016113850.1", "annotations": "SagD_family_bacteriocin_biosynthesis_docking_scaffold_protein", "locus_tag": "KOW_RS05945"}, {"location": "276049-277968", "strand": "-", "name": "WP_016113851.1", "annotations": "putative_thiazole-containing_bacteriocin_maturation_protein", "locus_tag": "KOW_RS05950"}, {"location": "278207-279466", "strand": "-", "name": "WP_016113852.1", "annotations": "dihydrolipoyllysine-residue_succinyltransferase", "locus_tag": "KOW_RS05955"}, {"location": "279619-282486", "strand": "-", "name": "WP_016131255.1", "annotations": "2-oxoglutarate_dehydrogenase_E1_component", "locus_tag": "KOW_RS05960"}, {"location": "283328-283534", "strand": "+", "name": "WP_016113854.1", "annotations": "transcriptional_regulator", "locus_tag": "KOW_RS05965"}, {"location": "283554-283931", "strand": "+", "name": "WP_016113855.1", "annotations": "hypothetical_protein", "locus_tag": "KOW_RS05970"}, {"location": "283978-284163", "strand": "+", "name": "WP_016113856.1", "annotations": "hypothetical_protein", "locus_tag": "KOW_RS05975"}, {"location": "284362-284738", "strand": "+", "name": "KOW_RS05980", "annotations": "hypothetical_protein", "locus_tag": "KOW_RS05980"}, {"location": "285225-286199", "strand": "+", "name": "WP_080118953.1", "annotations": "cell_surface_protein", "locus_tag": "KOW_RS27380"}, {"location": "286354-286851", "strand": "+", "name": "WP_077294528.1", "annotations": "SPASM_domain-containing_protein", "locus_tag": "KOW_RS05990"}, {"location": "287102-287371", "strand": "+", "name": "WP_016113860.1", "annotations": "DUF1292_domain-containing_protein", "locus_tag": "KOW_RS05995"}, {"location": "97732-97959", "strand": "-", "name": "WP_000251856.1", "annotations": "hypothetical_protein", "locus_tag": "LG48_RS06430"}, {"location": "98362-98583", "strand": "+", "name": "WP_000196289.1", "annotations": "hypothetical_protein", "locus_tag": "LG48_RS06435"}, {"location": "98652-98870", "strand": "-", "name": "WP_000551596.1", "annotations": "hypothetical_protein", "locus_tag": "LG48_RS06440"}, {"location": "99232-99636", "strand": "+", "name": "WP_044795503.1", "annotations": "hypothetical_protein", "locus_tag": "LG48_RS06445"}, {"location": "100035-100637", "strand": "-", "name": "WP_080336200.1", "annotations": "DUF4878_domain-containing_protein", "locus_tag": "LG48_RS06455"}, {"location": "100790-101344", "strand": "-", "name": "WP_002196311.1", "annotations": "hypothetical_protein", "locus_tag": "LG48_RS06460"}, {"location": "101417-101590", "strand": "-", "name": "WP_074642309.1", "annotations": "hypothetical_protein", "locus_tag": "LG48_RS06465"}, {"location": "101687-102049", "strand": "-", "name": "WP_001036576.1", "annotations": "hypothetical_protein", "locus_tag": "LG48_RS06470"}, {"location": "102182-102364", "strand": "-", "name": "WP_001178294.1", "annotations": "DUF3976_domain-containing_protein", "locus_tag": "LG48_RS06475"}, {"location": "103193-106060", "strand": "+", "name": "WP_044795471.1", "annotations": "2-oxoglutarate_dehydrogenase_E1_component", "locus_tag": "LG48_RS06480"}, {"location": "106194-107453", "strand": "+", "name": "WP_000569926.1", "annotations": "dihydrolipoyllysine-residue_succinyltransferase", "locus_tag": "LG48_RS06485"}, {"location": "107578-109497", "strand": "+", "name": "WP_044795472.1", "annotations": "putative_thiazole-containing_bacteriocin_maturation_protein", "locus_tag": "LG48_RS06490"}, {"location": "109494-111443", "strand": "+", "name": "WP_044795474.1", "annotations": "bacteriocin_biosynthesis_protein_SagD", "locus_tag": "LG48_RS06495"}, {"location": "111459-113000", "strand": "+", "name": "WP_044795475.1", "annotations": "NADH_oxidase", "locus_tag": "LG48_RS06500"}, {"location": "113288-113661", "strand": "+", "name": "LG48_RS32930", "annotations": "hypothetical_protein", "locus_tag": "LG48_RS32930"}, {"location": "113676-113873", "strand": "+", "name": "WP_002162878.1", "annotations": "transposase", "locus_tag": "LG48_RS06510"}, {"location": "113880-114200", "strand": "+", "name": "WP_080336201.1", "annotations": "hypothetical_protein", "locus_tag": "LG48_RS32935"}, {"location": "115441-117930", "strand": "-", "name": "WP_044795478.1", "annotations": "ABC_transporter_permease", "locus_tag": "LG48_RS06525"}, {"location": "117927-118688", "strand": "-", "name": "WP_044795479.1", "annotations": "ABC_transporter_ATP-binding_protein", "locus_tag": "LG48_RS06530"}, {"location": "118763-120625", "strand": "-", "name": "WP_000390766.1", "annotations": "ABC_transporter_ATP-binding_protein", "locus_tag": "LG48_RS06535"}, {"location": "120647-121147", "strand": "-", "name": "WP_044795480.1", "annotations": "hypothetical_protein", "locus_tag": "LG48_RS06540"}, {"location": "121172-121708", "strand": "-", "name": "WP_000026200.1", "annotations": "hypothetical_protein", "locus_tag": "LG48_RS06545"}, {"location": "121742-122155", "strand": "-", "name": "WP_017762660.1", "annotations": "hypothetical_protein", "locus_tag": "LG48_RS06550"}, {"location": "122152-122607", "strand": "-", "name": "WP_000771478.1", "annotations": "hypothetical_protein", "locus_tag": "LG48_RS06555"}, {"location": "122751-122984", "strand": "-", "name": "WP_000634206.1", "annotations": "hypothetical_protein", "locus_tag": "LG48_RS06560"}, {"location": "123050-124837", "strand": "-", "name": "WP_044795482.1", "annotations": "asparagine_synthase", "locus_tag": "LG48_RS06565"}, {"location": "124839-125270", "strand": "-", "name": "WP_044795483.1", "annotations": "hypothetical_protein", "locus_tag": "LG48_RS06570"}, {"location": "125257-125526", "strand": "-", "name": "WP_044795484.1", "annotations": "PqqD_family_protein", "locus_tag": "LG48_RS06575"}, {"location": "126247-128052", "strand": "-", "name": "WP_044795486.1", "annotations": "asparagine_synthase", "locus_tag": "LG48_RS06580"}, {"location": "128107-128376", "strand": "-", "name": "WP_044795487.1", "annotations": "PqqD_family_protein", "locus_tag": "LG48_RS06585"}, {"location": "129347-130568", "strand": "+", "name": "LG48_RS32940", "annotations": "IS3_family_transposase", "locus_tag": "LG48_RS32940"}, {"location": "130607-131017", "strand": "-", "name": "WP_000996783.1", "annotations": "DUF3908_domain-containing_protein", "locus_tag": "LG48_RS06600"}, {"location": "131178-132512", "strand": "-", "name": "WP_044795488.1", "annotations": "CoA-disulfide_reductase", "locus_tag": "LG48_RS06605"}, {"location": "132514-132609", "strand": "-", "name": "WP_011040126.1", "annotations": "hypothetical_protein", "locus_tag": "LG48_RS32945"}, {"location": "132712-133134", "strand": "+", "name": "WP_000332394.1", "annotations": "hypothetical_protein", "locus_tag": "LG48_RS06610"}, {"location": "133181-134416", "strand": "-", "name": "WP_044795490.1", "annotations": "YARHG_domain-containing_protein", "locus_tag": "LG48_RS06615"}, {"location": "134436-135221", "strand": "-", "name": "WP_044795491.1", "annotations": "zinc_ribbon_domain-containing_protein", "locus_tag": "LG48_RS06620"}, {"location": "135417-136250", "strand": "+", "name": "WP_044795492.1", "annotations": "hypothetical_protein", "locus_tag": "LG48_RS06625"}, {"location": "136265-136948", "strand": "-", "name": "WP_001128606.1", "annotations": "DUF2278_domain-containing_protein", "locus_tag": "LG48_RS06630"}, {"location": "1386622-1387053", "strand": "-", "name": "WP_000332405.1", "annotations": "hypothetical_protein", "locus_tag": "YBT020_RS07285"}, {"location": "1387154-1387249", "strand": "+", "name": "WP_003160763.1", "annotations": "hypothetical_protein", "locus_tag": "YBT020_RS29795"}, {"location": "1387251-1388585", "strand": "+", "name": "WP_001110209.1", "annotations": "CoA-disulfide_reductase", "locus_tag": "YBT020_RS07290"}, {"location": "1388603-1388743", "strand": "+", "name": "YBT020_RS29800", "annotations": "GNAT_family_N-acetyltransferase", "locus_tag": "YBT020_RS29800"}, {"location": "1388890-1389300", "strand": "+", "name": "WP_000996798.1", "annotations": "DUF3908_domain-containing_protein", "locus_tag": "YBT020_RS07295"}, {"location": "1389330-1389920", "strand": "-", "name": "WP_000025735.1", "annotations": "class_I_SAM-dependent_methyltransferase", "locus_tag": "YBT020_RS07300"}, {"location": "1390013-1391554", "strand": "-", "name": "WP_001175510.1", "annotations": "SagB/ThcOx_family_dehydrogenase", "locus_tag": "YBT020_RS07305"}, {"location": "1391570-1393519", "strand": "-", "name": "WP_000192976.1", "annotations": "SagD_family_biosynthesis_docking_scaffold_protein", "locus_tag": "YBT020_RS07310"}, {"location": "1393516-1395435", "strand": "-", "name": "WP_000067626.1", "annotations": "putative_thiazole-containing_bacteriocin_maturation_protein", "locus_tag": "YBT020_RS07315"}, {"location": "1395560-1396816", "strand": "-", "name": "WP_000569909.1", "annotations": "dihydrolipoyllysine-residue_succinyltransferase", "locus_tag": "YBT020_RS07320"}, {"location": "1396950-1399817", "strand": "-", "name": "WP_000197170.1", "annotations": "2-oxoglutarate_dehydrogenase_E1_component", "locus_tag": "YBT020_RS07325"}, {"location": "3495203-3498070", "strand": "+", "name": "WP_000197122.1", "annotations": "2-oxoglutarate_dehydrogenase_E1_component", "locus_tag": "ICU_RS17950"}, {"location": "3498200-3499459", "strand": "+", "name": "WP_000569931.1", "annotations": "dihydrolipoyllysine-residue_succinyltransferase", "locus_tag": "ICU_RS17955"}, {"location": "3499585-3501504", "strand": "+", "name": "WP_001061538.1", "annotations": "putative_thiazole-containing_bacteriocin_maturation_protein", "locus_tag": "ICU_RS17960"}, {"location": "3501501-3503450", "strand": "+", "name": "WP_000192996.1", "annotations": "SagD_family_biosynthesis_docking_scaffold_protein", "locus_tag": "ICU_RS17965"}, {"location": "3503466-3505007", "strand": "+", "name": "WP_001175552.1", "annotations": "NADH_oxidase", "locus_tag": "ICU_RS17970"}, {"location": "3505099-3505689", "strand": "+", "name": "WP_000025736.1", "annotations": "class_I_SAM-dependent_methyltransferase", "locus_tag": "ICU_RS17975"}, {"location": "3505721-3506131", "strand": "-", "name": "WP_000996784.1", "annotations": "DUF3908_domain-containing_protein", "locus_tag": "ICU_RS17980"}, {"location": "3506279-3506374", "strand": "-", "name": "ICU_RS27475", "annotations": "GNAT_family_N-acetyltransferase", "locus_tag": "ICU_RS27475"}, {"location": "3506435-3507769", "strand": "-", "name": "WP_001110253.1", "annotations": "NADH_dehydrogenase", "locus_tag": "ICU_RS17985"}, {"location": "3507771-3507866", "strand": "-", "name": "ICU_RS27480", "annotations": "hypothetical_protein", "locus_tag": "ICU_RS27480"}, {"location": "3507969-3508397", "strand": "+", "name": "WP_000332401.1", "annotations": "hypothetical_protein", "locus_tag": "ICU_RS17990"}, {"location": "3337252-3340119", "strand": "+", "name": "WP_000197122.1", "annotations": "2-oxoglutarate_dehydrogenase_E1_component", "locus_tag": "ICY_RS17325"}, {"location": "3340249-3341508", "strand": "+", "name": "WP_000569932.1", "annotations": "dihydrolipoyllysine-residue_succinyltransferase", "locus_tag": "ICY_RS17330"}, {"location": "3341634-3343553", "strand": "+", "name": "WP_001061539.1", "annotations": "putative_thiazole-containing_bacteriocin_maturation_protein", "locus_tag": "ICY_RS17335"}, {"location": "3343550-3345499", "strand": "+", "name": "WP_000192997.1", "annotations": "SagD_family_biosynthesis_docking_scaffold_protein", "locus_tag": "ICY_RS17340"}, {"location": "3345515-3347056", "strand": "+", "name": "WP_001175553.1", "annotations": "NADH_oxidase", "locus_tag": "ICY_RS17345"}, {"location": "3347149-3347709", "strand": "+", "name": "WP_000025732.1", "annotations": "class_I_SAM-dependent_methyltransferase", "locus_tag": "ICY_RS17350"}, {"location": "3347743-3348153", "strand": "-", "name": "WP_000996797.1", "annotations": "DUF3908_domain-containing_protein", "locus_tag": "ICY_RS17355"}, {"location": "3348301-3348396", "strand": "-", "name": "ICY_RS27910", "annotations": "GNAT_family_N-acetyltransferase", "locus_tag": "ICY_RS27910"}, {"location": "3348457-3349791", "strand": "-", "name": "WP_001110252.1", "annotations": "NADH_dehydrogenase", "locus_tag": "ICY_RS17360"}, {"location": "3349793-3349888", "strand": "-", "name": "ICY_RS27915", "annotations": "hypothetical_protein", "locus_tag": "ICY_RS27915"}, {"location": "3349991-3350419", "strand": "+", "name": "WP_000332401.1", "annotations": "hypothetical_protein", "locus_tag": "ICY_RS17365"}, {"location": "1061837-1061932", "strand": "+", "name": "WP_011040126.1", "annotations": "hypothetical_protein", "locus_tag": "IE9_RS29780"}, {"location": "1061934-1063268", "strand": "+", "name": "WP_001110196.1", "annotations": "CoA-disulfide_reductase", "locus_tag": "IE9_RS05495"}, {"location": "1063369-1063857", "strand": "+", "name": "WP_000634326.1", "annotations": "GNAT_family_N-acetyltransferase", "locus_tag": "IE9_RS05500"}, {"location": "1064054-1064464", "strand": "+", "name": "WP_000996782.1", "annotations": "DUF3908_domain-containing_protein", "locus_tag": "IE9_RS05505"}, {"location": "1064495-1065085", "strand": "-", "name": "WP_000025747.1", "annotations": "class_I_SAM-dependent_methyltransferase", "locus_tag": "IE9_RS05510"}, {"location": "1065178-1066719", "strand": "-", "name": "WP_001175530.1", "annotations": "NADH_oxidase", "locus_tag": "IE9_RS05515"}, {"location": "1066735-1068684", "strand": "-", "name": "WP_000615607.1", "annotations": "SagD_family_biosynthesis_docking_scaffold_protein", "locus_tag": "IE9_RS05520"}, {"location": "1068681-1070600", "strand": "-", "name": "WP_001061565.1", "annotations": "putative_thiazole-containing_bacteriocin_maturation_protein", "locus_tag": "IE9_RS05525"}, {"location": "1070725-1071984", "strand": "-", "name": "WP_000569926.1", "annotations": "dihydrolipoyllysine-residue_succinyltransferase", "locus_tag": "IE9_RS05530"}, {"location": "1072118-1074985", "strand": "-", "name": "WP_000197136.1", "annotations": "2-oxoglutarate_dehydrogenase_E1_component", "locus_tag": "IE9_RS05535"}, {"location": "1471648-1471743", "strand": "+", "name": "WP_011040126.1", "annotations": "hypothetical_protein", "locus_tag": "BT4G5_RS34895"}, {"location": "1471745-1473079", "strand": "+", "name": "WP_001110196.1", "annotations": "CoA-disulfide_reductase", "locus_tag": "BT4G5_RS07700"}, {"location": "1473180-1473668", "strand": "+", "name": "WP_000634325.1", "annotations": "GNAT_family_N-acetyltransferase", "locus_tag": "BT4G5_RS07705"}, {"location": "1473865-1474275", "strand": "+", "name": "WP_000996783.1", "annotations": "DUF3908_domain-containing_protein", "locus_tag": "BT4G5_RS07710"}, {"location": "1474308-1474898", "strand": "-", "name": "WP_000025734.1", "annotations": "class_I_SAM-dependent_methyltransferase", "locus_tag": "BT4G5_RS07715"}, {"location": "1474991-1476532", "strand": "-", "name": "WP_001175533.1", "annotations": "NADH_oxidase", "locus_tag": "BT4G5_RS07720"}, {"location": "1476548-1478497", "strand": "-", "name": "WP_000615607.1", "annotations": "SagD_family_biosynthesis_docking_scaffold_protein", "locus_tag": "BT4G5_RS07725"}, {"location": "1478494-1480413", "strand": "-", "name": "WP_001061562.1", "annotations": "putative_thiazole-containing_bacteriocin_maturation_protein", "locus_tag": "BT4G5_RS07730"}, {"location": "1480538-1481797", "strand": "-", "name": "WP_000569926.1", "annotations": "dihydrolipoyllysine-residue_succinyltransferase", "locus_tag": "BT4G5_RS07735"}, {"location": "1481931-1484798", "strand": "-", "name": "WP_021727511.1", "annotations": "2-oxoglutarate_dehydrogenase_E1_component", "locus_tag": "BT4G5_RS07740"}, {"location": "84894-84989", "strand": "+", "name": "WP_011040126.1", "annotations": "hypothetical_protein", "locus_tag": "VK96_RS26960"}, {"location": "84991-86325", "strand": "+", "name": "WP_048655952.1", "annotations": "CoA-disulfide_reductase", "locus_tag": "VK96_RS07460"}, {"location": "86426-86914", "strand": "+", "name": "WP_000634326.1", "annotations": "GNAT_family_N-acetyltransferase", "locus_tag": "VK96_RS07465"}, {"location": "87111-87521", "strand": "+", "name": "WP_000996782.1", "annotations": "DUF3908_domain-containing_protein", "locus_tag": "VK96_RS07470"}, {"location": "87554-88144", "strand": "-", "name": "WP_048655953.1", "annotations": "class_I_SAM-dependent_methyltransferase", "locus_tag": "VK96_RS07475"}, {"location": "88238-89779", "strand": "-", "name": "WP_048655954.1", "annotations": "NADH_oxidase", "locus_tag": "VK96_RS07480"}, {"location": "89795-91744", "strand": "-", "name": "WP_048655955.1", "annotations": "bacteriocin_biosynthesis_protein_SagD", "locus_tag": "VK96_RS07485"}, {"location": "91741-93660", "strand": "-", "name": "WP_048655956.1", "annotations": "putative_thiazole-containing_bacteriocin_maturation_protein", "locus_tag": "VK96_RS07490"}, {"location": "93785-95047", "strand": "-", "name": "WP_000569891.1", "annotations": "dihydrolipoyllysine-residue_succinyltransferase", "locus_tag": "VK96_RS07495"}, {"location": "95181-98048", "strand": "-", "name": "WP_048655957.1", "annotations": "2-oxoglutarate_dehydrogenase_E1_component", "locus_tag": "VK96_RS07500"}, {"location": "32440-32535", "strand": "+", "name": "WP_003160763.1", "annotations": "hypothetical_protein", "locus_tag": "A9487_RS29640"}, {"location": "32537-33871", "strand": "+", "name": "WP_071741045.1", "annotations": "CoA-disulfide_reductase", "locus_tag": "A9487_RS21265"}, {"location": "33972-34460", "strand": "+", "name": "WP_071741046.1", "annotations": "GNAT_family_N-acetyltransferase", "locus_tag": "A9487_RS21270"}, {"location": "34657-35067", "strand": "+", "name": "WP_000996782.1", "annotations": "DUF3908_domain-containing_protein", "locus_tag": "A9487_RS21275"}, {"location": "35098-35688", "strand": "-", "name": "WP_071741047.1", "annotations": "class_I_SAM-dependent_methyltransferase", "locus_tag": "A9487_RS21280"}, {"location": "35780-37321", "strand": "-", "name": "WP_071741048.1", "annotations": "NADH_oxidase", "locus_tag": "A9487_RS21285"}, {"location": "37337-39286", "strand": "-", "name": "WP_071741049.1", "annotations": "bacteriocin_biosynthesis_protein_SagD", "locus_tag": "A9487_RS21290"}, {"location": "39283-41202", "strand": "-", "name": "WP_071741050.1", "annotations": "putative_thiazole-containing_bacteriocin_maturation_protein", "locus_tag": "A9487_RS21295"}, {"location": "41327-42586", "strand": "-", "name": "WP_000569903.1", "annotations": "dihydrolipoyllysine-residue_succinyltransferase", "locus_tag": "A9487_RS21300"}, {"location": "42720-45587", "strand": "-", "name": "WP_071741051.1", "annotations": "2-oxoglutarate_dehydrogenase_E1_component", "locus_tag": "A9487_RS21305"}, {"location": "4230039-4232906", "strand": "+", "name": "WP_053564976.1", "annotations": "2-oxoglutarate_dehydrogenase_E1_component", "locus_tag": "ACN91_RS21620"}, {"location": "4233040-4234299", "strand": "+", "name": "WP_053564977.1", "annotations": "dihydrolipoyllysine-residue_succinyltransferase", "locus_tag": "ACN91_RS21625"}, {"location": "4234423-4236342", "strand": "+", "name": "WP_053564978.1", "annotations": "putative_thiazole-containing_bacteriocin_maturation_protein", "locus_tag": "ACN91_RS21630"}, {"location": "4236339-4238288", "strand": "+", "name": "WP_053564979.1", "annotations": "bacteriocin_biosynthesis_protein_SagD", "locus_tag": "ACN91_RS21635"}, {"location": "4238304-4239845", "strand": "+", "name": "WP_053564980.1", "annotations": "NADH_oxidase", "locus_tag": "ACN91_RS21640"}, {"location": "4239937-4240527", "strand": "+", "name": "WP_053564981.1", "annotations": "class_I_SAM-dependent_methyltransferase", "locus_tag": "ACN91_RS21645"}, {"location": "4240558-4240968", "strand": "-", "name": "WP_053564982.1", "annotations": "DUF3908_domain-containing_protein", "locus_tag": "ACN91_RS21650"}, {"location": "4241265-4241753", "strand": "-", "name": "WP_053564983.1", "annotations": "GNAT_family_N-acetyltransferase", "locus_tag": "ACN91_RS21655"}, {"location": "4241854-4243188", "strand": "-", "name": "WP_001110229.1", "annotations": "CoA-disulfide_reductase", "locus_tag": "ACN91_RS21660"}, {"location": "4243190-4243285", "strand": "-", "name": "WP_011040126.1", "annotations": "hypothetical_protein", "locus_tag": "ACN91_RS28510"}, {"location": "485046-485141", "strand": "+", "name": "WP_011040126.1", "annotations": "hypothetical_protein", "locus_tag": "ICM_RS32760"}, {"location": "485143-486477", "strand": "+", "name": "WP_016082421.1", "annotations": "NADH_oxidase", "locus_tag": "ICM_RS03270"}, {"location": "486577-487065", "strand": "+", "name": "WP_043315674.1", "annotations": "GNAT_family_N-acetyltransferase", "locus_tag": "ICM_RS03275"}, {"location": "487287-487697", "strand": "+", "name": "WP_000996808.1", "annotations": "DUF3908_domain-containing_protein", "locus_tag": "ICM_RS03280"}, {"location": "487727-488317", "strand": "-", "name": "WP_016082419.1", "annotations": "class_I_SAM-dependent_methyltransferase", "locus_tag": "ICM_RS03285"}, {"location": "488410-489951", "strand": "-", "name": "WP_016082418.1", "annotations": "SagB-type_dehydrogenase", "locus_tag": "ICM_RS03290"}, {"location": "489967-491916", "strand": "-", "name": "WP_016082417.1", "annotations": "SagD_family_bacteriocin_biosynthesis_docking_scaffold_protein", "locus_tag": "ICM_RS03295"}, {"location": "491913-493832", "strand": "-", "name": "WP_016082416.1", "annotations": "putative_thiazole-containing_bacteriocin_maturation_protein", "locus_tag": "ICM_RS03300"}, {"location": "493957-495216", "strand": "-", "name": "WP_000569893.1", "annotations": "dihydrolipoyllysine-residue_succinyltransferase", "locus_tag": "ICM_RS03305"}, {"location": "495349-498216", "strand": "-", "name": "WP_016082415.1", "annotations": "2-oxoglutarate_dehydrogenase_E1_component", "locus_tag": "ICM_RS03310"}, {"location": "263552-266419", "strand": "+", "name": "WP_072939677.1", "annotations": "2-oxoglutarate_dehydrogenase_E1_component", "locus_tag": "BUA87_RS11200"}, {"location": "266553-267812", "strand": "+", "name": "WP_000569893.1", "annotations": "dihydrolipoyllysine-residue_succinyltransferase", "locus_tag": "BUA87_RS11205"}, {"location": "267937-269856", "strand": "+", "name": "WP_072939680.1", "annotations": "putative_thiazole-containing_bacteriocin_maturation_protein", "locus_tag": "BUA87_RS11210"}, {"location": "269853-271802", "strand": "+", "name": "WP_000615603.1", "annotations": "SagD_family_biosynthesis_docking_scaffold_protein", "locus_tag": "BUA87_RS11215"}, {"location": "271818-273359", "strand": "+", "name": "WP_072939683.1", "annotations": "NADH_oxidase", "locus_tag": "BUA87_RS11220"}, {"location": "273452-274042", "strand": "+", "name": "WP_072939686.1", "annotations": "class_I_SAM-dependent_methyltransferase", "locus_tag": "BUA87_RS11225"}, {"location": "274072-274482", "strand": "-", "name": "WP_072939689.1", "annotations": "DUF3908_domain-containing_protein", "locus_tag": "BUA87_RS11230"}, {"location": "274779-275267", "strand": "-", "name": "WP_072939692.1", "annotations": "GNAT_family_N-acetyltransferase", "locus_tag": "BUA87_RS11235"}, {"location": "275368-276702", "strand": "-", "name": "WP_001110233.1", "annotations": "CoA-disulfide_reductase", "locus_tag": "BUA87_RS11240"}, {"location": "276704-276799", "strand": "-", "name": "WP_011040126.1", "annotations": "hypothetical_protein", "locus_tag": "BUA87_RS30170"}, {"location": "14085-16952", "strand": "+", "name": "WP_043936726.1", "annotations": "2-oxoglutarate_dehydrogenase_E1_component", "locus_tag": "RW25_RS15560"}, {"location": "17086-18345", "strand": "+", "name": "WP_000569892.1", "annotations": "dihydrolipoyllysine-residue_succinyltransferase", "locus_tag": "RW25_RS15565"}, {"location": "18470-20389", "strand": "+", "name": "WP_043936724.1", "annotations": "putative_thiazole-containing_bacteriocin_maturation_protein", "locus_tag": "RW25_RS15570"}, {"location": "20386-22335", "strand": "+", "name": "WP_043936723.1", "annotations": "bacteriocin_biosynthesis_protein_SagD", "locus_tag": "RW25_RS15575"}, {"location": "22351-23892", "strand": "+", "name": "WP_043936722.1", "annotations": "NADH_oxidase", "locus_tag": "RW25_RS15580"}, {"location": "23985-24575", "strand": "+", "name": "WP_043936721.1", "annotations": "class_I_SAM-dependent_methyltransferase", "locus_tag": "RW25_RS15585"}, {"location": "24606-25016", "strand": "-", "name": "WP_000996808.1", "annotations": "DUF3908_domain-containing_protein", "locus_tag": "RW25_RS15590"}, {"location": "25238-25726", "strand": "-", "name": "WP_043936719.1", "annotations": "GNAT_family_N-acetyltransferase", "locus_tag": "RW25_RS15595"}, {"location": "25827-27161", "strand": "-", "name": "WP_001110229.1", "annotations": "CoA-disulfide_reductase", "locus_tag": "RW25_RS15600"}, {"location": "27163-27258", "strand": "-", "name": "WP_011040126.1", "annotations": "hypothetical_protein", "locus_tag": "RW25_RS31795"}, {"location": "34000-34095", "strand": "+", "name": "WP_011040126.1", "annotations": "hypothetical_protein", "locus_tag": "TU67_RS30625"}, {"location": "34097-35431", "strand": "+", "name": "WP_048564888.1", "annotations": "NADH_dehydrogenase", "locus_tag": "TU67_RS20275"}, {"location": "35531-36019", "strand": "+", "name": "WP_048564899.1", "annotations": "GNAT_family_N-acetyltransferase", "locus_tag": "TU67_RS20280"}, {"location": "36241-36651", "strand": "+", "name": "WP_000996808.1", "annotations": "DUF3908_domain-containing_protein", "locus_tag": "TU67_RS20285"}, {"location": "36682-37272", "strand": "-", "name": "WP_016082419.1", "annotations": "class_I_SAM-dependent_methyltransferase", "locus_tag": "TU67_RS20290"}, {"location": "37366-38907", "strand": "-", "name": "WP_048564889.1", "annotations": "NADH_oxidase", "locus_tag": "TU67_RS20295"}, {"location": "38923-40872", "strand": "-", "name": "WP_048564890.1", "annotations": "bacteriocin_biosynthesis_protein_SagD", "locus_tag": "TU67_RS20300"}, {"location": "40869-42788", "strand": "-", "name": "WP_048564891.1", "annotations": "putative_thiazole-containing_bacteriocin_maturation_protein", "locus_tag": "TU67_RS20305"}, {"location": "42913-44172", "strand": "-", "name": "WP_048564892.1", "annotations": "dihydrolipoyllysine-residue_succinyltransferase", "locus_tag": "TU67_RS20310"}, {"location": "44305-47172", "strand": "-", "name": "WP_048564893.1", "annotations": "2-oxoglutarate_dehydrogenase_E1_component", "locus_tag": "TU67_RS20315"}, {"location": "1226428-1226529", "strand": "+", "name": "WP_089170630.1", "annotations": "hypothetical_protein", "locus_tag": "FORC47_RS06440"}, {"location": "1226526-1227860", "strand": "+", "name": "WP_089170631.1", "annotations": "CoA-disulfide_reductase", "locus_tag": "FORC47_RS06445"}, {"location": "1227961-1228449", "strand": "+", "name": "WP_089170632.1", "annotations": "GNAT_family_N-acetyltransferase", "locus_tag": "FORC47_RS06450"}, {"location": "1228671-1229081", "strand": "+", "name": "WP_089170633.1", "annotations": "DUF3908_domain-containing_protein", "locus_tag": "FORC47_RS06455"}, {"location": "1229112-1229702", "strand": "-", "name": "WP_089170634.1", "annotations": "class_I_SAM-dependent_methyltransferase", "locus_tag": "FORC47_RS06460"}, {"location": "1229795-1231336", "strand": "-", "name": "WP_089170635.1", "annotations": "NADH_oxidase", "locus_tag": "FORC47_RS06465"}, {"location": "1231352-1233301", "strand": "-", "name": "WP_089170636.1", "annotations": "bacteriocin_biosynthesis_protein_SagD", "locus_tag": "FORC47_RS06470"}, {"location": "1233298-1235217", "strand": "-", "name": "WP_089170637.1", "annotations": "putative_thiazole-containing_bacteriocin_maturation_protein", "locus_tag": "FORC47_RS06475"}, {"location": "1235341-1236600", "strand": "-", "name": "WP_000569893.1", "annotations": "dihydrolipoyllysine-residue_succinyltransferase", "locus_tag": "FORC47_RS06480"}, {"location": "1236734-1239601", "strand": "-", "name": "WP_089170638.1", "annotations": "2-oxoglutarate_dehydrogenase_E1_component", "locus_tag": "FORC47_RS06485"}, {"location": "1229541-1229636", "strand": "+", "name": "WP_011040126.1", "annotations": "hypothetical_protein", "locus_tag": "AC241_RS32680"}, {"location": "1229638-1230972", "strand": "+", "name": "WP_050842900.1", "annotations": "CoA-disulfide_reductase", "locus_tag": "AC241_RS06370"}, {"location": "1231072-1231560", "strand": "+", "name": "WP_050844810.1", "annotations": "GNAT_family_N-acetyltransferase", "locus_tag": "AC241_RS06375"}, {"location": "1231782-1232192", "strand": "+", "name": "WP_000996808.1", "annotations": "DUF3908_domain-containing_protein", "locus_tag": "AC241_RS06380"}, {"location": "1232223-1232813", "strand": "-", "name": "WP_050842902.1", "annotations": "class_I_SAM-dependent_methyltransferase", "locus_tag": "AC241_RS06385"}, {"location": "1232905-1234446", "strand": "-", "name": "WP_048564889.1", "annotations": "NADH_oxidase", "locus_tag": "AC241_RS06390"}, {"location": "1234462-1236411", "strand": "-", "name": "WP_048564890.1", "annotations": "bacteriocin_biosynthesis_protein_SagD", "locus_tag": "AC241_RS06395"}, {"location": "1236408-1238327", "strand": "-", "name": "WP_050842904.1", "annotations": "putative_thiazole-containing_bacteriocin_maturation_protein", "locus_tag": "AC241_RS06400"}, {"location": "1238452-1239711", "strand": "-", "name": "WP_000569892.1", "annotations": "dihydrolipoyllysine-residue_succinyltransferase", "locus_tag": "AC241_RS06405"}, {"location": "1239845-1242712", "strand": "-", "name": "WP_043936726.1", "annotations": "2-oxoglutarate_dehydrogenase_E1_component", "locus_tag": "AC241_RS06410"}, {"location": "227857-227952", "strand": "+", "name": "WP_011040126.1", "annotations": "hypothetical_protein", "locus_tag": "BVF97_RS05860"}, {"location": "227954-229288", "strand": "+", "name": "WP_078993532.1", "annotations": "CoA-disulfide_reductase", "locus_tag": "BVF97_RS05865"}, {"location": "229389-229877", "strand": "+", "name": "WP_078993585.1", "annotations": "GNAT_family_N-acetyltransferase", "locus_tag": "BVF97_RS05870"}, {"location": "230174-230584", "strand": "+", "name": "WP_000996808.1", "annotations": "DUF3908_domain-containing_protein", "locus_tag": "BVF97_RS05875"}, {"location": "230615-231205", "strand": "-", "name": "WP_000025748.1", "annotations": "class_I_SAM-dependent_methyltransferase", "locus_tag": "BVF97_RS05880"}, {"location": "231298-232839", "strand": "-", "name": "WP_078993533.1", "annotations": "NADH_oxidase", "locus_tag": "BVF97_RS05885"}, {"location": "232855-234804", "strand": "-", "name": "WP_071730668.1", "annotations": "bacteriocin_biosynthesis_protein_SagD", "locus_tag": "BVF97_RS05890"}, {"location": "234801-236720", "strand": "-", "name": "WP_078993534.1", "annotations": "putative_thiazole-containing_bacteriocin_maturation_protein", "locus_tag": "BVF97_RS05895"}, {"location": "236845-238104", "strand": "-", "name": "WP_000569892.1", "annotations": "dihydrolipoyllysine-residue_succinyltransferase", "locus_tag": "BVF97_RS05900"}, {"location": "238237-241104", "strand": "-", "name": "WP_078993535.1", "annotations": "2-oxoglutarate_dehydrogenase_E1_component", "locus_tag": "BVF97_RS05905"}, {"location": "4324-4419", "strand": "+", "name": "WP_011040126.1", "annotations": "hypothetical_protein", "locus_tag": "BHL54_RS15655"}, {"location": "4421-5755", "strand": "+", "name": "WP_001110229.1", "annotations": "CoA-disulfide_reductase", "locus_tag": "BHL54_RS15660"}, {"location": "5856-6344", "strand": "+", "name": "WP_053564983.1", "annotations": "GNAT_family_N-acetyltransferase", "locus_tag": "BHL54_RS15665"}, {"location": "6641-7051", "strand": "+", "name": "WP_053564982.1", "annotations": "DUF3908_domain-containing_protein", "locus_tag": "BHL54_RS15670"}, {"location": "7082-7672", "strand": "-", "name": "WP_078401025.1", "annotations": "class_I_SAM-dependent_methyltransferase", "locus_tag": "BHL54_RS15675"}, {"location": "7764-9305", "strand": "-", "name": "WP_078401026.1", "annotations": "NADH_oxidase", "locus_tag": "BHL54_RS15680"}, {"location": "9321-11270", "strand": "-", "name": "WP_053564979.1", "annotations": "bacteriocin_biosynthesis_protein_SagD", "locus_tag": "BHL54_RS15685"}, {"location": "11267-13186", "strand": "-", "name": "WP_053564978.1", "annotations": "putative_thiazole-containing_bacteriocin_maturation_protein", "locus_tag": "BHL54_RS15690"}, {"location": "13310-14569", "strand": "-", "name": "WP_053564977.1", "annotations": "dihydrolipoyllysine-residue_succinyltransferase", "locus_tag": "BHL54_RS15695"}, {"location": "14703-17570", "strand": "-", "name": "WP_078401027.1", "annotations": "2-oxoglutarate_dehydrogenase_E1_component", "locus_tag": "BHL54_RS15700"}, {"location": "1378880-1378975", "strand": "+", "name": "WP_011040126.1", "annotations": "hypothetical_protein", "locus_tag": "BT246_RS35415"}, {"location": "1378977-1380311", "strand": "+", "name": "WP_065482747.1", "annotations": "NADH_dehydrogenase", "locus_tag": "BT246_RS07180"}, {"location": "1380411-1380899", "strand": "+", "name": "WP_023521444.1", "annotations": "GNAT_family_N-acetyltransferase", "locus_tag": "BT246_RS07185"}, {"location": "1381151-1381561", "strand": "+", "name": "WP_000996808.1", "annotations": "DUF3908_domain-containing_protein", "locus_tag": "BT246_RS07190"}, {"location": "1381592-1382182", "strand": "-", "name": "WP_000025748.1", "annotations": "class_I_SAM-dependent_methyltransferase", "locus_tag": "BT246_RS07195"}, {"location": "1382274-1383815", "strand": "-", "name": "WP_065482750.1", "annotations": "NADH_oxidase", "locus_tag": "BT246_RS07200"}, {"location": "1383831-1385780", "strand": "-", "name": "WP_000197742.1", "annotations": "SagD_family_biosynthesis_docking_scaffold_protein", "locus_tag": "BT246_RS07205"}, {"location": "1385777-1387696", "strand": "-", "name": "WP_001061546.1", "annotations": "putative_thiazole-containing_bacteriocin_maturation_protein", "locus_tag": "BT246_RS07210"}, {"location": "1387821-1389080", "strand": "-", "name": "WP_000569892.1", "annotations": "dihydrolipoyllysine-residue_succinyltransferase", "locus_tag": "BT246_RS07215"}, {"location": "1389213-1392080", "strand": "-", "name": "WP_065482753.1", "annotations": "2-oxoglutarate_dehydrogenase_E1_component", "locus_tag": "BT246_RS07220"}, {"location": "1485042-1485137", "strand": "+", "name": "WP_011040126.1", "annotations": "hypothetical_protein", "locus_tag": "YBT1518_RS34465"}, {"location": "1485139-1486473", "strand": "+", "name": "WP_023521443.1", "annotations": "CoA-disulfide_reductase", "locus_tag": "YBT1518_RS07565"}, {"location": "1486573-1487061", "strand": "+", "name": "WP_023521444.1", "annotations": "GNAT_family_N-acetyltransferase", "locus_tag": "YBT1518_RS07570"}, {"location": "1487358-1487768", "strand": "+", "name": "WP_023521445.1", "annotations": "DUF3908_domain-containing_protein", "locus_tag": "YBT1518_RS07575"}, {"location": "1487799-1488389", "strand": "-", "name": "WP_000025748.1", "annotations": "class_I_SAM-dependent_methyltransferase", "locus_tag": "YBT1518_RS07580"}, {"location": "1488481-1490022", "strand": "-", "name": "WP_023521446.1", "annotations": "SagB/ThcOx_family_dehydrogenase", "locus_tag": "YBT1518_RS07585"}, {"location": "1490038-1491987", "strand": "-", "name": "WP_000197742.1", "annotations": "SagD_family_biosynthesis_docking_scaffold_protein", "locus_tag": "YBT1518_RS07590"}, {"location": "1491984-1493903", "strand": "-", "name": "WP_023521447.1", "annotations": "putative_thiazole-containing_bacteriocin_maturation_protein", "locus_tag": "YBT1518_RS07595"}, {"location": "1494028-1495287", "strand": "-", "name": "WP_000569892.1", "annotations": "2-oxoglutarate_dehydrogenase_complex_dihydrolipoyllysine-residue_succinyltransferase", "locus_tag": "YBT1518_RS07600"}, {"location": "1495420-1498287", "strand": "-", "name": "WP_000197138.1", "annotations": "2-oxoglutarate_dehydrogenase_E1_component", "locus_tag": "YBT1518_RS07605"}, {"location": "348995-349090", "strand": "+", "name": "WP_011040126.1", "annotations": "hypothetical_protein", "locus_tag": "BM089_RS01830"}, {"location": "349092-350426", "strand": "+", "name": "WP_001110229.1", "annotations": "CoA-disulfide_reductase", "locus_tag": "BM089_RS01835"}, {"location": "350527-351015", "strand": "+", "name": "WP_075718285.1", "annotations": "GNAT_family_N-acetyltransferase", "locus_tag": "BM089_RS01840"}, {"location": "351312-351722", "strand": "+", "name": "WP_000996806.1", "annotations": "DUF3908_domain-containing_protein", "locus_tag": "BM089_RS01845"}, {"location": "351752-352342", "strand": "-", "name": "WP_063546875.1", "annotations": "class_I_SAM-dependent_methyltransferase", "locus_tag": "BM089_RS01850"}, {"location": "352435-353976", "strand": "-", "name": "WP_090975843.1", "annotations": "NADH_oxidase", "locus_tag": "BM089_RS01855"}, {"location": "353992-355941", "strand": "-", "name": "WP_090975845.1", "annotations": "bacteriocin_biosynthesis_protein_SagD", "locus_tag": "BM089_RS01860"}, {"location": "355938-357857", "strand": "-", "name": "WP_089170637.1", "annotations": "putative_thiazole-containing_bacteriocin_maturation_protein", "locus_tag": "BM089_RS01865"}, {"location": "357981-359240", "strand": "-", "name": "WP_000569893.1", "annotations": "dihydrolipoyllysine-residue_succinyltransferase", "locus_tag": "BM089_RS01870"}, {"location": "359374-362241", "strand": "-", "name": "WP_090975847.1", "annotations": "2-oxoglutarate_dehydrogenase_E1_component", "locus_tag": "BM089_RS01875"}, {"location": "23419-23514", "strand": "+", "name": "WP_011040126.1", "annotations": "hypothetical_protein", "locus_tag": "BLD50_RS15970"}, {"location": "23516-24850", "strand": "+", "name": "WP_001110229.1", "annotations": "CoA-disulfide_reductase", "locus_tag": "BLD50_RS15975"}, {"location": "24951-25439", "strand": "+", "name": "WP_075718285.1", "annotations": "GNAT_family_N-acetyltransferase", "locus_tag": "BLD50_RS15980"}, {"location": "25736-26146", "strand": "+", "name": "WP_075718287.1", "annotations": "DUF3908_domain-containing_protein", "locus_tag": "BLD50_RS15985"}, {"location": "26176-26766", "strand": "-", "name": "WP_063546875.1", "annotations": "class_I_SAM-dependent_methyltransferase", "locus_tag": "BLD50_RS15990"}, {"location": "26859-28400", "strand": "-", "name": "WP_064532956.1", "annotations": "NADH_oxidase", "locus_tag": "BLD50_RS15995"}, {"location": "28416-30365", "strand": "-", "name": "WP_075718289.1", "annotations": "bacteriocin_biosynthesis_protein_SagD", "locus_tag": "BLD50_RS16000"}, {"location": "30362-32281", "strand": "-", "name": "WP_075718291.1", "annotations": "putative_thiazole-containing_bacteriocin_maturation_protein", "locus_tag": "BLD50_RS16005"}, {"location": "32405-33664", "strand": "-", "name": "WP_000569893.1", "annotations": "dihydrolipoyllysine-residue_succinyltransferase", "locus_tag": "BLD50_RS16010"}, {"location": "33798-36665", "strand": "-", "name": "WP_075718293.1", "annotations": "2-oxoglutarate_dehydrogenase_E1_component", "locus_tag": "BLD50_RS16015"}, {"location": "1101189-1101284", "strand": "+", "name": "WP_011040126.1", "annotations": "hypothetical_protein", "locus_tag": "CSW12_RS05795"}, {"location": "1101286-1102620", "strand": "+", "name": "WP_098566887.1", "annotations": "CoA-disulfide_reductase", "locus_tag": "CSW12_RS05800"}, {"location": "1102721-1103209", "strand": "+", "name": "WP_000634324.1", "annotations": "GNAT_family_N-acetyltransferase", "locus_tag": "CSW12_RS05805"}, {"location": "1103506-1103916", "strand": "+", "name": "WP_072939689.1", "annotations": "DUF3908_domain-containing_protein", "locus_tag": "CSW12_RS05810"}, {"location": "1103946-1104536", "strand": "-", "name": "WP_063546875.1", "annotations": "class_I_SAM-dependent_methyltransferase", "locus_tag": "CSW12_RS05815"}, {"location": "1104629-1106170", "strand": "-", "name": "WP_098566885.1", "annotations": "NADH_oxidase", "locus_tag": "CSW12_RS05820"}, {"location": "1106186-1108135", "strand": "-", "name": "WP_090975845.1", "annotations": "bacteriocin_biosynthesis_protein_SagD", "locus_tag": "CSW12_RS05825"}, {"location": "1108132-1110051", "strand": "-", "name": "WP_089170637.1", "annotations": "putative_thiazole-containing_bacteriocin_maturation_protein", "locus_tag": "CSW12_RS05830"}, {"location": "1110175-1111434", "strand": "-", "name": "WP_000569893.1", "annotations": "dihydrolipoyllysine-residue_succinyltransferase", "locus_tag": "CSW12_RS05835"}, {"location": "1111568-1114435", "strand": "-", "name": "WP_090975847.1", "annotations": "2-oxoglutarate_dehydrogenase_E1_component", "locus_tag": "CSW12_RS05840"}, {"location": "1303711-1303806", "strand": "+", "name": "WP_080469751.1", "annotations": "hypothetical_protein", "locus_tag": "WR47_RS30340"}, {"location": "1303808-1305142", "strand": "+", "name": "WP_063546871.1", "annotations": "CoA-disulfide_reductase", "locus_tag": "WR47_RS06355"}, {"location": "1305242-1305730", "strand": "+", "name": "WP_063546873.1", "annotations": "GNAT_family_N-acetyltransferase", "locus_tag": "WR47_RS06360"}, {"location": "1306027-1306437", "strand": "+", "name": "WP_000996806.1", "annotations": "DUF3908_domain-containing_protein", "locus_tag": "WR47_RS06365"}, {"location": "1306467-1307057", "strand": "-", "name": "WP_063546875.1", "annotations": "class_I_SAM-dependent_methyltransferase", "locus_tag": "WR47_RS06370"}, {"location": "1307150-1308691", "strand": "-", "name": "WP_063546877.1", "annotations": "NADH_oxidase", "locus_tag": "WR47_RS06375"}, {"location": "1308707-1310656", "strand": "-", "name": "WP_063546879.1", "annotations": "bacteriocin_biosynthesis_protein_SagD", "locus_tag": "WR47_RS06380"}, {"location": "1310653-1312572", "strand": "-", "name": "WP_001061546.1", "annotations": "putative_thiazole-containing_bacteriocin_maturation_protein", "locus_tag": "WR47_RS06385"}, {"location": "1312697-1313956", "strand": "-", "name": "WP_000569892.1", "annotations": "dihydrolipoyllysine-residue_succinyltransferase", "locus_tag": "WR47_RS06390"}, {"location": "1314090-1316957", "strand": "-", "name": "WP_063546881.1", "annotations": "2-oxoglutarate_dehydrogenase_E1_component", "locus_tag": "WR47_RS06395"}, {"location": "1444123-1444218", "strand": "+", "name": "WP_011040126.1", "annotations": "hypothetical_protein", "locus_tag": "BTI247_RS31670"}, {"location": "1444220-1445554", "strand": "+", "name": "WP_001110229.1", "annotations": "CoA-disulfide_reductase", "locus_tag": "BTI247_RS07395"}, {"location": "1445655-1446143", "strand": "+", "name": "WP_064532952.1", "annotations": "GNAT_family_N-acetyltransferase", "locus_tag": "BTI247_RS07400"}, {"location": "1446440-1446850", "strand": "+", "name": "WP_000996808.1", "annotations": "DUF3908_domain-containing_protein", "locus_tag": "BTI247_RS07405"}, {"location": "1446880-1447469", "strand": "-", "name": "BTI247_RS07410", "annotations": "SAM-dependent_methyltransferase", "locus_tag": "BTI247_RS07410"}, {"location": "1447562-1449103", "strand": "-", "name": "WP_064532956.1", "annotations": "NADH_oxidase", "locus_tag": "BTI247_RS07415"}, {"location": "1449119-1451068", "strand": "-", "name": "WP_064532958.1", "annotations": "bacteriocin_biosynthesis_protein_SagD", "locus_tag": "BTI247_RS07420"}, {"location": "1451065-1452984", "strand": "-", "name": "WP_064532960.1", "annotations": "putative_thiazole-containing_bacteriocin_maturation_protein", "locus_tag": "BTI247_RS07425"}, {"location": "1453108-1454367", "strand": "-", "name": "WP_000569893.1", "annotations": "dihydrolipoyllysine-residue_succinyltransferase", "locus_tag": "BTI247_RS07430"}, {"location": "1454501-1457368", "strand": "-", "name": "WP_069355229.1", "annotations": "2-oxoglutarate_dehydrogenase_E1_component", "locus_tag": "BTI247_RS07435"}, {"location": "1075538-1078405", "strand": "+", "name": "WP_000197140.1", "annotations": "2-oxoglutarate_dehydrogenase_E1_component", "locus_tag": "BTHUR0013_RS05455"}, {"location": "1078539-1079798", "strand": "+", "name": "WP_000569918.1", "annotations": "dihydrolipoyllysine-residue_succinyltransferase", "locus_tag": "BTHUR0013_RS05460"}, {"location": "1079926-1081845", "strand": "+", "name": "WP_001061549.1", "annotations": "putative_thiazole-containing_bacteriocin_maturation_protein", "locus_tag": "BTHUR0013_RS05465"}, {"location": "1081842-1083791", "strand": "+", "name": "WP_000192989.1", "annotations": "SagD_family_biosynthesis_docking_scaffold_protein", "locus_tag": "BTHUR0013_RS05470"}, {"location": "1083807-1085348", "strand": "+", "name": "WP_001175537.1", "annotations": "NADH_oxidase", "locus_tag": "BTHUR0013_RS05475"}, {"location": "1085441-1086031", "strand": "+", "name": "BTHUR0013_RS05480", "annotations": "SAM-dependent_methyltransferase", "locus_tag": "BTHUR0013_RS05480"}, {"location": "1086062-1086472", "strand": "-", "name": "WP_000996783.1", "annotations": "DUF3908_domain-containing_protein", "locus_tag": "BTHUR0013_RS05485"}, {"location": "1086619-1087107", "strand": "-", "name": "WP_000458345.1", "annotations": "GNAT_family_N-acetyltransferase", "locus_tag": "BTHUR0013_RS05490"}, {"location": "1087208-1088542", "strand": "-", "name": "WP_001110232.1", "annotations": "CoA-disulfide_reductase", "locus_tag": "BTHUR0013_RS05495"}, {"location": "1088544-1088639", "strand": "-", "name": "WP_011040126.1", "annotations": "hypothetical_protein", "locus_tag": "BTHUR0013_RS33760"}, {"location": "1260566-1260661", "strand": "+", "name": "WP_011040126.1", "annotations": "hypothetical_protein", "locus_tag": "BTB_RS32760"}, {"location": "1260663-1261997", "strand": "+", "name": "WP_001110244.1", "annotations": "CoA-disulfide_reductase", "locus_tag": "BTB_RS06400"}, {"location": "1262097-1262586", "strand": "+", "name": "BTB_RS06405", "annotations": "GNAT_family_N-acetyltransferase", "locus_tag": "BTB_RS06405"}, {"location": "1262883-1263293", "strand": "+", "name": "WP_000996808.1", "annotations": "DUF3908_domain-containing_protein", "locus_tag": "BTB_RS06410"}, {"location": "1263324-1263914", "strand": "-", "name": "WP_000025748.1", "annotations": "class_I_SAM-dependent_methyltransferase", "locus_tag": "BTB_RS06415"}, {"location": "1264006-1265547", "strand": "-", "name": "WP_001175539.1", "annotations": "NADH_oxidase", "locus_tag": "BTB_RS06420"}, {"location": "1265563-1267512", "strand": "-", "name": "WP_000197742.1", "annotations": "SagD_family_biosynthesis_docking_scaffold_protein", "locus_tag": "BTB_RS06425"}, {"location": "1267509-1269428", "strand": "-", "name": "WP_001061546.1", "annotations": "putative_thiazole-containing_bacteriocin_maturation_protein", "locus_tag": "BTB_RS06430"}, {"location": "1269553-1270812", "strand": "-", "name": "WP_000569892.1", "annotations": "dihydrolipoyllysine-residue_succinyltransferase", "locus_tag": "BTB_RS06435"}, {"location": "1270945-1273812", "strand": "-", "name": "WP_000197138.1", "annotations": "2-oxoglutarate_dehydrogenase_E1_component", "locus_tag": "BTB_RS06440"}, {"location": "9402-12269", "strand": "+", "name": "WP_000197153.1", "annotations": "2-oxoglutarate_dehydrogenase_subunit_E1", "locus_tag": "BKK43_RS16250"}, {"location": "12403-13662", "strand": "+", "name": "WP_000569916.1", "annotations": "dihydrolipoyllysine-residue_succinyltransferase", "locus_tag": "BKK43_RS16255"}, {"location": "13787-15706", "strand": "+", "name": "WP_061185267.1", "annotations": "putative_thiazole-containing_bacteriocin_maturation_protein", "locus_tag": "BKK43_RS16260"}, {"location": "15703-17652", "strand": "+", "name": "WP_076856137.1", "annotations": "bacteriocin_biosynthesis_protein_SagD", "locus_tag": "BKK43_RS16265"}, {"location": "17668-19209", "strand": "+", "name": "WP_001175559.1", "annotations": "NADH_oxidase", "locus_tag": "BKK43_RS16270"}, {"location": "19302-19892", "strand": "+", "name": "WP_000025740.1", "annotations": "class_I_SAM-dependent_methyltransferase", "locus_tag": "BKK43_RS16275"}, {"location": "19924-20334", "strand": "-", "name": "WP_000996789.1", "annotations": "DUF3908_domain-containing_protein", "locus_tag": "BKK43_RS16280"}, {"location": "20481-20969", "strand": "-", "name": "WP_061131561.1", "annotations": "GNAT_family_N-acetyltransferase", "locus_tag": "BKK43_RS16285"}, {"location": "21072-22406", "strand": "-", "name": "WP_001110208.1", "annotations": "NADH_dehydrogenase", "locus_tag": "BKK43_RS16290"}, {"location": "22408-22503", "strand": "-", "name": "WP_076856138.1", "annotations": "hypothetical_protein", "locus_tag": "BKK43_RS16295"}, {"location": "3820-3915", "strand": "+", "name": "WP_003160763.1", "annotations": "hypothetical_protein", "locus_tag": "BKK40_RS06255"}, {"location": "3917-5251", "strand": "+", "name": "WP_001110208.1", "annotations": "NADH_dehydrogenase", "locus_tag": "BKK40_RS06260"}, {"location": "5354-5845", "strand": "+", "name": "WP_076867766.1", "annotations": "GNAT_family_N-acetyltransferase", "locus_tag": "BKK40_RS06265"}, {"location": "5989-6399", "strand": "+", "name": "WP_076867767.1", "annotations": "DUF3908_domain-containing_protein", "locus_tag": "BKK40_RS06270"}, {"location": "6432-7022", "strand": "-", "name": "WP_000025740.1", "annotations": "class_I_SAM-dependent_methyltransferase", "locus_tag": "BKK40_RS06275"}, {"location": "7115-8656", "strand": "-", "name": "WP_076867768.1", "annotations": "NADH_oxidase", "locus_tag": "BKK40_RS06280"}, {"location": "8672-10621", "strand": "-", "name": "WP_076867769.1", "annotations": "bacteriocin_biosynthesis_protein_SagD", "locus_tag": "BKK40_RS06285"}, {"location": "10618-12537", "strand": "-", "name": "WP_061131565.1", "annotations": "putative_thiazole-containing_bacteriocin_maturation_protein", "locus_tag": "BKK40_RS06290"}, {"location": "12662-13921", "strand": "-", "name": "WP_076867770.1", "annotations": "dihydrolipoyllysine-residue_succinyltransferase", "locus_tag": "BKK40_RS06295"}, {"location": "14055-16922", "strand": "-", "name": "WP_000197153.1", "annotations": "2-oxoglutarate_dehydrogenase_subunit_E1", "locus_tag": "BKK40_RS06300"}, {"location": "3413625-3416492", "strand": "+", "name": "WP_000197153.1", "annotations": "2-oxoglutarate_dehydrogenase_subunit_E1", "locus_tag": "IIK_RS17875"}, {"location": "3416626-3417885", "strand": "+", "name": "WP_000569916.1", "annotations": "dihydrolipoyllysine-residue_succinyltransferase", "locus_tag": "IIK_RS17880"}, {"location": "3418010-3419929", "strand": "+", "name": "WP_000067623.1", "annotations": "putative_thiazole-containing_bacteriocin_maturation_protein", "locus_tag": "IIK_RS17885"}, {"location": "3419926-3421875", "strand": "+", "name": "WP_000192972.1", "annotations": "SagD_family_biosynthesis_docking_scaffold_protein", "locus_tag": "IIK_RS17890"}, {"location": "3421891-3423432", "strand": "+", "name": "WP_001175559.1", "annotations": "NADH_oxidase", "locus_tag": "IIK_RS17895"}, {"location": "3423525-3424115", "strand": "+", "name": "WP_000025741.1", "annotations": "class_I_SAM-dependent_methyltransferase", "locus_tag": "IIK_RS17900"}, {"location": "3424147-3424557", "strand": "-", "name": "WP_000996790.1", "annotations": "DUF3908_domain-containing_protein", "locus_tag": "IIK_RS17905"}, {"location": "3424702-3425193", "strand": "-", "name": "WP_000498238.1", "annotations": "GNAT_family_N-acetyltransferase", "locus_tag": "IIK_RS17910"}, {"location": "3425295-3426629", "strand": "-", "name": "WP_001110224.1", "annotations": "NADH_dehydrogenase", "locus_tag": "IIK_RS17915"}, {"location": "3426631-3426726", "strand": "-", "name": "WP_011040126.1", "annotations": "hypothetical_protein", "locus_tag": "IIK_RS30600"}, {"location": "655-3522", "strand": "+", "name": "WP_000197153.1", "annotations": "2-oxoglutarate_dehydrogenase_subunit_E1", "locus_tag": "BKK39_RS25730"}, {"location": "3656-4915", "strand": "+", "name": "WP_000569915.1", "annotations": "dihydrolipoyllysine-residue_succinyltransferase", "locus_tag": "BKK39_RS25735"}, {"location": "5040-6959", "strand": "+", "name": "WP_076875701.1", "annotations": "putative_thiazole-containing_bacteriocin_maturation_protein", "locus_tag": "BKK39_RS25740"}, {"location": "6956-8905", "strand": "+", "name": "WP_061131564.1", "annotations": "bacteriocin_biosynthesis_protein_SagD", "locus_tag": "BKK39_RS25745"}, {"location": "8922-10463", "strand": "+", "name": "WP_076875702.1", "annotations": "NADH_oxidase", "locus_tag": "BKK39_RS25750"}, {"location": "10556-11146", "strand": "+", "name": "WP_061131562.1", "annotations": "class_I_SAM-dependent_methyltransferase", "locus_tag": "BKK39_RS25755"}, {"location": "11179-11589", "strand": "-", "name": "WP_000996789.1", "annotations": "DUF3908_domain-containing_protein", "locus_tag": "BKK39_RS25760"}, {"location": "11736-12224", "strand": "-", "name": "WP_061131561.1", "annotations": "GNAT_family_N-acetyltransferase", "locus_tag": "BKK39_RS25765"}, {"location": "12327-13661", "strand": "-", "name": "WP_001110224.1", "annotations": "NADH_dehydrogenase", "locus_tag": "BKK39_RS25770"}, {"location": "13663-13758", "strand": "-", "name": "WP_011040126.1", "annotations": "hypothetical_protein", "locus_tag": "BKK39_RS25775"}, {"location": "240887-240982", "strand": "+", "name": "WP_003160763.1", "annotations": "hypothetical_protein", "locus_tag": "BHL39_RS02600"}, {"location": "240984-242318", "strand": "+", "name": "WP_001110208.1", "annotations": "NADH_dehydrogenase", "locus_tag": "BHL39_RS02605"}, {"location": "242420-242911", "strand": "+", "name": "WP_000498238.1", "annotations": "GNAT_family_N-acetyltransferase", "locus_tag": "BHL39_RS02610"}, {"location": "243056-243466", "strand": "+", "name": "WP_000996789.1", "annotations": "DUF3908_domain-containing_protein", "locus_tag": "BHL39_RS02615"}, {"location": "243499-244089", "strand": "-", "name": "WP_000025739.1", "annotations": "class_I_SAM-dependent_methyltransferase", "locus_tag": "BHL39_RS02620"}, {"location": "244182-245723", "strand": "-", "name": "WP_001175558.1", "annotations": "NADH_oxidase", "locus_tag": "BHL39_RS02625"}, {"location": "245739-247688", "strand": "-", "name": "WP_000192974.1", "annotations": "SagD_family_biosynthesis_docking_scaffold_protein", "locus_tag": "BHL39_RS02630"}, {"location": "247685-249604", "strand": "-", "name": "WP_000067623.1", "annotations": "putative_thiazole-containing_bacteriocin_maturation_protein", "locus_tag": "BHL39_RS02635"}, {"location": "249729-250988", "strand": "-", "name": "WP_000569916.1", "annotations": "dihydrolipoyllysine-residue_succinyltransferase", "locus_tag": "BHL39_RS02640"}, {"location": "251122-253989", "strand": "-", "name": "WP_000197153.1", "annotations": "2-oxoglutarate_dehydrogenase_subunit_E1", "locus_tag": "BHL39_RS02645"}, {"location": "4023184-4026051", "strand": "+", "name": "WP_000197153.1", "annotations": "2-oxoglutarate_dehydrogenase_subunit_E1", "locus_tag": "II9_RS21075"}, {"location": "4026185-4027444", "strand": "+", "name": "WP_000569916.1", "annotations": "dihydrolipoyllysine-residue_succinyltransferase", "locus_tag": "II9_RS21080"}, {"location": "4027569-4029488", "strand": "+", "name": "WP_000067622.1", "annotations": "putative_thiazole-containing_bacteriocin_maturation_protein", "locus_tag": "II9_RS21085"}, {"location": "4029485-4031434", "strand": "+", "name": "WP_000192974.1", "annotations": "SagD_family_biosynthesis_docking_scaffold_protein", "locus_tag": "II9_RS21090"}, {"location": "4031450-4032991", "strand": "+", "name": "WP_001175558.1", "annotations": "NADH_oxidase", "locus_tag": "II9_RS21095"}, {"location": "4033084-4033674", "strand": "+", "name": "WP_000025739.1", "annotations": "class_I_SAM-dependent_methyltransferase", "locus_tag": "II9_RS21100"}, {"location": "4033707-4034117", "strand": "-", "name": "WP_000996789.1", "annotations": "DUF3908_domain-containing_protein", "locus_tag": "II9_RS21105"}, {"location": "4034262-4034753", "strand": "-", "name": "WP_000498238.1", "annotations": "GNAT_family_N-acetyltransferase", "locus_tag": "II9_RS21110"}, {"location": "4034855-4036189", "strand": "-", "name": "WP_001110208.1", "annotations": "NADH_dehydrogenase", "locus_tag": "II9_RS21115"}, {"location": "4036191-4036286", "strand": "-", "name": "WP_003160763.1", "annotations": "hypothetical_protein", "locus_tag": "II9_RS30195"}, {"location": "63731-63826", "strand": "+", "name": "WP_011040126.1", "annotations": "hypothetical_protein", "locus_tag": "BAQ46_RS29290"}, {"location": "63828-65162", "strand": "+", "name": "WP_071741576.1", "annotations": "NADH_dehydrogenase", "locus_tag": "BAQ46_RS02650"}, {"location": "65265-65753", "strand": "+", "name": "WP_061131561.1", "annotations": "GNAT_family_N-acetyltransferase", "locus_tag": "BAQ46_RS02655"}, {"location": "65900-66310", "strand": "+", "name": "WP_000996789.1", "annotations": "DUF3908_domain-containing_protein", "locus_tag": "BAQ46_RS02660"}, {"location": "66343-66933", "strand": "-", "name": "WP_000025740.1", "annotations": "class_I_SAM-dependent_methyltransferase", "locus_tag": "BAQ46_RS02665"}, {"location": "67026-68567", "strand": "-", "name": "WP_071741577.1", "annotations": "NADH_oxidase", "locus_tag": "BAQ46_RS02670"}, {"location": "68584-70533", "strand": "-", "name": "WP_061131564.1", "annotations": "bacteriocin_biosynthesis_protein_SagD", "locus_tag": "BAQ46_RS02675"}, {"location": "70530-72449", "strand": "-", "name": "WP_071741578.1", "annotations": "putative_thiazole-containing_bacteriocin_maturation_protein", "locus_tag": "BAQ46_RS02680"}, {"location": "72574-73833", "strand": "-", "name": "WP_000569915.1", "annotations": "dihydrolipoyllysine-residue_succinyltransferase", "locus_tag": "BAQ46_RS02685"}, {"location": "73967-76834", "strand": "-", "name": "WP_000197153.1", "annotations": "2-oxoglutarate_dehydrogenase_subunit_E1", "locus_tag": "BAQ46_RS02690"}, {"location": "481588-481683", "strand": "+", "name": "WP_011040126.1", "annotations": "hypothetical_protein", "locus_tag": "ACS92_RS39180"}, {"location": "481685-483019", "strand": "+", "name": "WP_061131560.1", "annotations": "CoA-disulfide_reductase", "locus_tag": "ACS92_RS21645"}, {"location": "483122-483610", "strand": "+", "name": "WP_061131561.1", "annotations": "GNAT_family_N-acetyltransferase", "locus_tag": "ACS92_RS21650"}, {"location": "483757-484167", "strand": "+", "name": "WP_000996789.1", "annotations": "DUF3908_domain-containing_protein", "locus_tag": "ACS92_RS21655"}, {"location": "484200-484790", "strand": "-", "name": "WP_061131562.1", "annotations": "class_I_SAM-dependent_methyltransferase", "locus_tag": "ACS92_RS21660"}, {"location": "484883-486424", "strand": "-", "name": "WP_061131563.1", "annotations": "NADH_oxidase", "locus_tag": "ACS92_RS21665"}, {"location": "486441-488390", "strand": "-", "name": "WP_061131564.1", "annotations": "bacteriocin_biosynthesis_protein_SagD", "locus_tag": "ACS92_RS21670"}, {"location": "488387-490306", "strand": "-", "name": "WP_061131565.1", "annotations": "putative_thiazole-containing_bacteriocin_maturation_protein", "locus_tag": "ACS92_RS21675"}, {"location": "490431-491690", "strand": "-", "name": "WP_000569915.1", "annotations": "dihydrolipoyllysine-residue_succinyltransferase", "locus_tag": "ACS92_RS21680"}, {"location": "491824-494691", "strand": "-", "name": "WP_000197153.1", "annotations": "2-oxoglutarate_dehydrogenase_subunit_E1", "locus_tag": "ACS92_RS21685"}, {"location": "109034-109129", "strand": "+", "name": "WP_003160763.1", "annotations": "hypothetical_protein", "locus_tag": "BHL18_RS20770"}, {"location": "109131-110465", "strand": "+", "name": "WP_001110201.1", "annotations": "NADH_dehydrogenase", "locus_tag": "BHL18_RS20775"}, {"location": "110567-111058", "strand": "+", "name": "WP_000498238.1", "annotations": "GNAT_family_N-acetyltransferase", "locus_tag": "BHL18_RS20780"}, {"location": "111203-111613", "strand": "+", "name": "WP_000996789.1", "annotations": "DUF3908_domain-containing_protein", "locus_tag": "BHL18_RS20785"}, {"location": "111646-112236", "strand": "-", "name": "WP_000025739.1", "annotations": "class_I_SAM-dependent_methyltransferase", "locus_tag": "BHL18_RS20790"}, {"location": "112329-113870", "strand": "-", "name": "WP_001175558.1", "annotations": "NADH_oxidase", "locus_tag": "BHL18_RS20795"}, {"location": "113886-115835", "strand": "-", "name": "WP_000192974.1", "annotations": "SagD_family_biosynthesis_docking_scaffold_protein", "locus_tag": "BHL18_RS20800"}, {"location": "115832-117751", "strand": "-", "name": "WP_000067623.1", "annotations": "putative_thiazole-containing_bacteriocin_maturation_protein", "locus_tag": "BHL18_RS20805"}, {"location": "117876-119135", "strand": "-", "name": "WP_000569916.1", "annotations": "dihydrolipoyllysine-residue_succinyltransferase", "locus_tag": "BHL18_RS20810"}, {"location": "119269-122136", "strand": "-", "name": "WP_000197153.1", "annotations": "2-oxoglutarate_dehydrogenase_subunit_E1", "locus_tag": "BHL18_RS20815"}, {"location": "1145172-1145267", "strand": "+", "name": "WP_003160763.1", "annotations": "hypothetical_protein", "locus_tag": "BCERE0001_RS27765"}, {"location": "1145269-1146603", "strand": "+", "name": "WP_001110201.1", "annotations": "NADH_dehydrogenase", "locus_tag": "BCERE0001_RS05990"}, {"location": "1146705-1147196", "strand": "+", "name": "WP_000498238.1", "annotations": "GNAT_family_N-acetyltransferase", "locus_tag": "BCERE0001_RS05995"}, {"location": "1147341-1147751", "strand": "+", "name": "WP_000996789.1", "annotations": "DUF3908_domain-containing_protein", "locus_tag": "BCERE0001_RS06000"}, {"location": "1147784-1148374", "strand": "-", "name": "WP_000025739.1", "annotations": "class_I_SAM-dependent_methyltransferase", "locus_tag": "BCERE0001_RS06005"}, {"location": "1148467-1150008", "strand": "-", "name": "WP_001175558.1", "annotations": "NADH_oxidase", "locus_tag": "BCERE0001_RS06010"}, {"location": "1150024-1151973", "strand": "-", "name": "WP_000192974.1", "annotations": "SagD_family_biosynthesis_docking_scaffold_protein", "locus_tag": "BCERE0001_RS06015"}, {"location": "1151970-1153889", "strand": "-", "name": "WP_000067623.1", "annotations": "putative_thiazole-containing_bacteriocin_maturation_protein", "locus_tag": "BCERE0001_RS06020"}, {"location": "1154014-1155273", "strand": "-", "name": "WP_000569916.1", "annotations": "dihydrolipoyllysine-residue_succinyltransferase", "locus_tag": "BCERE0001_RS06025"}, {"location": "1155407-1158274", "strand": "-", "name": "WP_000197153.1", "annotations": "2-oxoglutarate_dehydrogenase_subunit_E1", "locus_tag": "BCERE0001_RS06030"}, {"location": "89371-92238", "strand": "+", "name": "WP_000197153.1", "annotations": "2-oxoglutarate_dehydrogenase_subunit_E1", "locus_tag": "BKK41_RS19895"}, {"location": "92372-93631", "strand": "+", "name": "WP_000569915.1", "annotations": "dihydrolipoyllysine-residue_succinyltransferase", "locus_tag": "BKK41_RS19900"}, {"location": "93756-95675", "strand": "+", "name": "WP_076874056.1", "annotations": "putative_thiazole-containing_bacteriocin_maturation_protein", "locus_tag": "BKK41_RS19905"}, {"location": "95672-97621", "strand": "+", "name": "WP_061131564.1", "annotations": "bacteriocin_biosynthesis_protein_SagD", "locus_tag": "BKK41_RS19910"}, {"location": "97638-99179", "strand": "+", "name": "WP_076874058.1", "annotations": "NADH_oxidase", "locus_tag": "BKK41_RS19915"}, {"location": "99272-99862", "strand": "+", "name": "WP_061131562.1", "annotations": "class_I_SAM-dependent_methyltransferase", "locus_tag": "BKK41_RS19920"}, {"location": "99895-100305", "strand": "-", "name": "WP_000996789.1", "annotations": "DUF3908_domain-containing_protein", "locus_tag": "BKK41_RS19925"}, {"location": "100452-100940", "strand": "-", "name": "WP_061131561.1", "annotations": "GNAT_family_N-acetyltransferase", "locus_tag": "BKK41_RS19930"}, {"location": "101043-102377", "strand": "-", "name": "WP_001110224.1", "annotations": "NADH_dehydrogenase", "locus_tag": "BKK41_RS19935"}, {"location": "102379-102474", "strand": "-", "name": "WP_011040126.1", "annotations": "hypothetical_protein", "locus_tag": "BKK41_RS19940"}, {"location": "175398-178265", "strand": "+", "name": "WP_000197153.1", "annotations": "2-oxoglutarate_dehydrogenase_subunit_E1", "locus_tag": "TU49_RS09010"}, {"location": "178399-179658", "strand": "+", "name": "WP_000569916.1", "annotations": "dihydrolipoyllysine-residue_succinyltransferase", "locus_tag": "TU49_RS09015"}, {"location": "179783-181702", "strand": "+", "name": "WP_000067623.1", "annotations": "putative_thiazole-containing_bacteriocin_maturation_protein", "locus_tag": "TU49_RS09020"}, {"location": "181699-183648", "strand": "+", "name": "WP_000192974.1", "annotations": "SagD_family_biosynthesis_docking_scaffold_protein", "locus_tag": "TU49_RS09025"}, {"location": "183664-185205", "strand": "+", "name": "WP_001175558.1", "annotations": "NADH_oxidase", "locus_tag": "TU49_RS09030"}, {"location": "185298-185888", "strand": "+", "name": "WP_000025739.1", "annotations": "class_I_SAM-dependent_methyltransferase", "locus_tag": "TU49_RS09035"}, {"location": "185921-186331", "strand": "-", "name": "WP_000996789.1", "annotations": "DUF3908_domain-containing_protein", "locus_tag": "TU49_RS09040"}, {"location": "186476-186967", "strand": "-", "name": "WP_000498238.1", "annotations": "GNAT_family_N-acetyltransferase", "locus_tag": "TU49_RS09045"}, {"location": "187069-188403", "strand": "-", "name": "WP_001110201.1", "annotations": "NADH_dehydrogenase", "locus_tag": "TU49_RS09050"}, {"location": "188405-188500", "strand": "-", "name": "WP_003160763.1", "annotations": "hypothetical_protein", "locus_tag": "TU49_RS29015"}, {"location": "1322526-1322621", "strand": "+", "name": "WP_003160763.1", "annotations": "hypothetical_protein", "locus_tag": "CK938_RS06925"}, {"location": "1322623-1323957", "strand": "+", "name": "WP_001110208.1", "annotations": "NADH_dehydrogenase", "locus_tag": "CK938_RS06930"}, {"location": "1324059-1324550", "strand": "+", "name": "WP_095842666.1", "annotations": "GNAT_family_N-acetyltransferase", "locus_tag": "CK938_RS06935"}, {"location": "1324695-1325105", "strand": "+", "name": "WP_000996789.1", "annotations": "DUF3908_domain-containing_protein", "locus_tag": "CK938_RS06940"}, {"location": "1325138-1325728", "strand": "-", "name": "WP_095842667.1", "annotations": "class_I_SAM-dependent_methyltransferase", "locus_tag": "CK938_RS06945"}, {"location": "1325821-1327362", "strand": "-", "name": "WP_095842668.1", "annotations": "NADH_oxidase", "locus_tag": "CK938_RS06950"}, {"location": "1327378-1329327", "strand": "-", "name": "WP_095842669.1", "annotations": "bacteriocin_biosynthesis_protein_SagD", "locus_tag": "CK938_RS06955"}, {"location": "1329324-1331243", "strand": "-", "name": "WP_061185267.1", "annotations": "putative_thiazole-containing_bacteriocin_maturation_protein", "locus_tag": "CK938_RS06960"}, {"location": "1331368-1332627", "strand": "-", "name": "WP_061535900.1", "annotations": "dihydrolipoyllysine-residue_succinyltransferase", "locus_tag": "CK938_RS06965"}, {"location": "1332761-1335628", "strand": "-", "name": "WP_000197153.1", "annotations": "2-oxoglutarate_dehydrogenase_subunit_E1", "locus_tag": "CK938_RS06970"}, {"location": "2079-4946", "strand": "+", "name": "WP_074609784.1", "annotations": "2-oxoglutarate_dehydrogenase_E1_component", "locus_tag": "BHL50_RS21220"}, {"location": "5080-6339", "strand": "+", "name": "WP_000569915.1", "annotations": "dihydrolipoyllysine-residue_succinyltransferase", "locus_tag": "BHL50_RS21225"}, {"location": "6464-8383", "strand": "+", "name": "WP_074609786.1", "annotations": "putative_thiazole-containing_bacteriocin_maturation_protein", "locus_tag": "BHL50_RS21230"}, {"location": "8380-10329", "strand": "+", "name": "WP_074609788.1", "annotations": "bacteriocin_biosynthesis_protein_SagD", "locus_tag": "BHL50_RS21235"}, {"location": "10346-11887", "strand": "+", "name": "WP_074609790.1", "annotations": "NADH_oxidase", "locus_tag": "BHL50_RS21240"}, {"location": "11981-12571", "strand": "+", "name": "WP_074609792.1", "annotations": "class_I_SAM-dependent_methyltransferase", "locus_tag": "BHL50_RS21245"}, {"location": "12605-13015", "strand": "-", "name": "WP_074609793.1", "annotations": "DUF3908_domain-containing_protein", "locus_tag": "BHL50_RS21250"}, {"location": "13160-13651", "strand": "-", "name": "WP_074609795.1", "annotations": "GNAT_family_N-acetyltransferase", "locus_tag": "BHL50_RS21255"}, {"location": "13753-15087", "strand": "-", "name": "WP_074609797.1", "annotations": "NADH_dehydrogenase", "locus_tag": "BHL50_RS21260"}, {"location": "15089-15184", "strand": "-", "name": "WP_003160763.1", "annotations": "hypothetical_protein", "locus_tag": "BHL50_RS21265"}, {"location": "79295-79390", "strand": "+", "name": "WP_011040126.1", "annotations": "hypothetical_protein", "locus_tag": "ACS52_RS30320"}, {"location": "79392-80726", "strand": "+", "name": "WP_061185265.1", "annotations": "NADH_dehydrogenase", "locus_tag": "ACS52_RS16330"}, {"location": "80828-81319", "strand": "+", "name": "WP_000498238.1", "annotations": "GNAT_family_N-acetyltransferase", "locus_tag": "ACS52_RS16335"}, {"location": "81464-81874", "strand": "+", "name": "WP_000996790.1", "annotations": "DUF3908_domain-containing_protein", "locus_tag": "ACS52_RS16340"}, {"location": "81906-82496", "strand": "-", "name": "WP_000025741.1", "annotations": "class_I_SAM-dependent_methyltransferase", "locus_tag": "ACS52_RS16345"}, {"location": "82589-84130", "strand": "-", "name": "WP_001175559.1", "annotations": "NADH_oxidase", "locus_tag": "ACS52_RS16350"}, {"location": "84146-86095", "strand": "-", "name": "WP_061185266.1", "annotations": "bacteriocin_biosynthesis_protein_SagD", "locus_tag": "ACS52_RS16355"}, {"location": "86092-88011", "strand": "-", "name": "WP_061185267.1", "annotations": "putative_thiazole-containing_bacteriocin_maturation_protein", "locus_tag": "ACS52_RS16360"}, {"location": "88136-89395", "strand": "-", "name": "WP_000569915.1", "annotations": "dihydrolipoyllysine-residue_succinyltransferase", "locus_tag": "ACS52_RS16365"}, {"location": "89529-92396", "strand": "-", "name": "WP_000197153.1", "annotations": "2-oxoglutarate_dehydrogenase_subunit_E1", "locus_tag": "ACS52_RS16370"}, {"location": "1799311-1800669", "strand": "+", "name": "WP_000824531.1", "annotations": "sensor_histidine_kinase", "locus_tag": "BCERE0023_RS09325"}, {"location": "1800771-1801592", "strand": "+", "name": "WP_000409484.1", "annotations": "polysaccharide_deacetylase", "locus_tag": "BCERE0023_RS09330"}, {"location": "1801607-1802263", "strand": "+", "name": "WP_000873565.1", "annotations": "hypothetical_protein", "locus_tag": "BCERE0023_RS09335"}, {"location": "1802423-1803103", "strand": "+", "name": "WP_000119510.1", "annotations": "MgtC/SapB_family_protein", "locus_tag": "BCERE0023_RS09340"}, {"location": "1803199-1803735", "strand": "+", "name": "WP_033667347.1", "annotations": "N-acetyltransferase", "locus_tag": "BCERE0023_RS09345"}, {"location": "1804056-1805864", "strand": "+", "name": "WP_001163356.1", "annotations": "Petrobactin_biosynthesis_protein_AsbA", "locus_tag": "BCERE0023_RS09350"}, {"location": "1805931-1807763", "strand": "+", "name": "WP_080002089.1", "annotations": "siderophore_biosynthesis_protein", "locus_tag": "BCERE0023_RS09355"}, {"location": "1807750-1808988", "strand": "+", "name": "WP_000909579.1", "annotations": "acyl-CoA_synthetase", "locus_tag": "BCERE0023_RS09360"}, {"location": "1808985-1809251", "strand": "+", "name": "WP_001250558.1", "annotations": "acyl_carrier_protein", "locus_tag": "BCERE0023_RS09365"}, {"location": "1809263-1810258", "strand": "+", "name": "WP_080001999.1", "annotations": "Petrobactin_biosynthesis_protein_AsbE", "locus_tag": "BCERE0023_RS09370"}, {"location": "1810296-1811138", "strand": "+", "name": "WP_000877670.1", "annotations": "sugar_phosphate_isomerase/epimerase", "locus_tag": "BCERE0023_RS09375"}, {"location": "1811263-1811469", "strand": "+", "name": "WP_000113545.1", "annotations": "small,_acid-soluble_spore_protein,_alpha/beta_type", "locus_tag": "BCERE0023_RS09380"}, {"location": "3769889-3770095", "strand": "-", "name": "WP_000113545.1", "annotations": "small,_acid-soluble_spore_protein,_alpha/beta_type", "locus_tag": "BCM43_RS19100"}, {"location": "3770220-3771062", "strand": "-", "name": "WP_000877670.1", "annotations": "sugar_phosphate_isomerase/epimerase", "locus_tag": "BCM43_RS19105"}, {"location": "3771100-3772095", "strand": "-", "name": "WP_080000380.1", "annotations": "Petrobactin_biosynthesis_protein_AsbE", "locus_tag": "BCM43_RS19110"}, {"location": "3772107-3772373", "strand": "-", "name": "WP_001250558.1", "annotations": "acyl_carrier_protein", "locus_tag": "BCM43_RS19115"}, {"location": "3772370-3773608", "strand": "-", "name": "WP_000909579.1", "annotations": "acyl-CoA_synthetase", "locus_tag": "BCM43_RS19120"}, {"location": "3773595-3775427", "strand": "-", "name": "WP_081306157.1", "annotations": "siderophore_biosynthesis_protein", "locus_tag": "BCM43_RS19125"}, {"location": "3775494-3777302", "strand": "-", "name": "WP_001163356.1", "annotations": "Petrobactin_biosynthesis_protein_AsbA", "locus_tag": "BCM43_RS19130"}, {"location": "3777623-3778159", "strand": "-", "name": "WP_033667347.1", "annotations": "N-acetyltransferase", "locus_tag": "BCM43_RS19135"}, {"location": "3778255-3778935", "strand": "-", "name": "WP_000119510.1", "annotations": "MgtC/SapB_family_protein", "locus_tag": "BCM43_RS19140"}, {"location": "3779095-3779751", "strand": "-", "name": "WP_000873565.1", "annotations": "hypothetical_protein", "locus_tag": "BCM43_RS19145"}, {"location": "3779766-3780587", "strand": "-", "name": "WP_000409484.1", "annotations": "polysaccharide_deacetylase", "locus_tag": "BCM43_RS19150"}, {"location": "3780689-3782047", "strand": "-", "name": "WP_000824531.1", "annotations": "sensor_histidine_kinase", "locus_tag": "BCM43_RS19155"}, {"location": "374089-374295", "strand": "-", "name": "WP_000113545.1", "annotations": "small,_acid-soluble_spore_protein,_alpha/beta_type", "locus_tag": "BHV55_RS19020"}, {"location": "374420-375262", "strand": "-", "name": "WP_000877670.1", "annotations": "sugar_phosphate_isomerase/epimerase", "locus_tag": "BHV55_RS19025"}, {"location": "375300-376295", "strand": "-", "name": "WP_083320192.1", "annotations": "Petrobactin_biosynthesis_protein_AsbE", "locus_tag": "BHV55_RS19030"}, {"location": "376307-376573", "strand": "-", "name": "WP_001250561.1", "annotations": "acyl_carrier_protein", "locus_tag": "BHV55_RS19035"}, {"location": "376570-377808", "strand": "-", "name": "WP_000909579.1", "annotations": "acyl-CoA_synthetase", "locus_tag": "BHV55_RS19040"}, {"location": "377795-379627", "strand": "-", "name": "WP_083320198.1", "annotations": "siderophore_biosynthesis_protein", "locus_tag": "BHV55_RS19045"}, {"location": "379694-381502", "strand": "-", "name": "WP_070757536.1", "annotations": "IucA/IucC_family_siderophore_biosynthesis_protein", "locus_tag": "BHV55_RS19050"}, {"location": "381801-382325", "strand": "-", "name": "WP_025966232.1", "annotations": "N-acetyltransferase", "locus_tag": "BHV55_RS19055"}, {"location": "382421-383101", "strand": "-", "name": "WP_000119510.1", "annotations": "MgtC/SapB_family_protein", "locus_tag": "BHV55_RS19060"}, {"location": "383261-383917", "strand": "-", "name": "WP_000873565.1", "annotations": "hypothetical_protein", "locus_tag": "BHV55_RS19065"}, {"location": "383932-384753", "strand": "-", "name": "WP_000409482.1", "annotations": "polysaccharide_deacetylase", "locus_tag": "BHV55_RS19070"}, {"location": "384855-386213", "strand": "-", "name": "WP_048568915.1", "annotations": "sensor_histidine_kinase", "locus_tag": "BHV55_RS19075"}, {"location": "159212-160570", "strand": "+", "name": "WP_048568915.1", "annotations": "sensor_histidine_kinase", "locus_tag": "TU54_RS28665"}, {"location": "160672-161493", "strand": "+", "name": "WP_000409482.1", "annotations": "polysaccharide_deacetylase", "locus_tag": "TU54_RS28670"}, {"location": "161508-162164", "strand": "+", "name": "WP_000873565.1", "annotations": "hypothetical_protein", "locus_tag": "TU54_RS28675"}, {"location": "162324-163004", "strand": "+", "name": "WP_000119510.1", "annotations": "methyltransferase", "locus_tag": "TU54_RS28680"}, {"location": "163100-163624", "strand": "+", "name": "WP_025966232.1", "annotations": "N-acetyltransferase", "locus_tag": "TU54_RS28685"}, {"location": "163923-165731", "strand": "+", "name": "WP_001163356.1", "annotations": "Petrobactin_biosynthesis_protein_AsbA", "locus_tag": "TU54_RS28690"}, {"location": "165798-167630", "strand": "+", "name": "WP_095209641.1", "annotations": "siderophore_biosynthesis_protein", "locus_tag": "TU54_RS28695"}, {"location": "167617-168855", "strand": "+", "name": "WP_000909579.1", "annotations": "acyl-CoA_synthetase", "locus_tag": "TU54_RS28700"}, {"location": "168852-169118", "strand": "+", "name": "WP_001250558.1", "annotations": "acyl_carrier_protein", "locus_tag": "TU54_RS28705"}, {"location": "169130-170125", "strand": "+", "name": "WP_080000380.1", "annotations": "Petrobactin_biosynthesis_protein_AsbE", "locus_tag": "TU54_RS28710"}, {"location": "170163-171005", "strand": "+", "name": "WP_000877670.1", "annotations": "sugar_phosphate_isomerase/epimerase", "locus_tag": "TU54_RS28715"}, {"location": "171130-171336", "strand": "+", "name": "WP_000113545.1", "annotations": "small,_acid-soluble_spore_protein,_alpha/beta_type", "locus_tag": "TU54_RS28720"}, {"location": "1833312-1834670", "strand": "+", "name": "WP_000824533.1", "annotations": "sensor_histidine_kinase", "locus_tag": "NF53_RS09530"}, {"location": "1834772-1835593", "strand": "+", "name": "WP_000409484.1", "annotations": "polysaccharide_deacetylase", "locus_tag": "NF53_RS09535"}, {"location": "1835608-1836264", "strand": "+", "name": "WP_000873574.1", "annotations": "hypothetical_protein", "locus_tag": "NF53_RS09540"}, {"location": "1836424-1837104", "strand": "+", "name": "WP_000119510.1", "annotations": "methyltransferase", "locus_tag": "NF53_RS09545"}, {"location": "1837198-1837740", "strand": "+", "name": "WP_043328419.1", "annotations": "N-acetyltransferase", "locus_tag": "NF53_RS09550"}, {"location": "1838056-1839864", "strand": "+", "name": "WP_001175123.1", "annotations": "Petrobactin_biosynthesis_protein_AsbA", "locus_tag": "NF53_RS09555"}, {"location": "1839932-1841764", "strand": "+", "name": "WP_074596021.1", "annotations": "siderophore_biosynthesis_protein", "locus_tag": "NF53_RS09560"}, {"location": "1841751-1842989", "strand": "+", "name": "WP_000909569.1", "annotations": "acyl-CoA_synthetase", "locus_tag": "NF53_RS09565"}, {"location": "1842986-1843252", "strand": "+", "name": "WP_001250561.1", "annotations": "acyl_carrier_protein", "locus_tag": "NF53_RS09570"}, {"location": "1843264-1844259", "strand": "+", "name": "WP_078405487.1", "annotations": "Petrobactin_biosynthesis_protein_AsbE", "locus_tag": "NF53_RS09575"}, {"location": "1844297-1845139", "strand": "+", "name": "WP_000877670.1", "annotations": "sugar_phosphate_isomerase/epimerase", "locus_tag": "NF53_RS09580"}, {"location": "1845264-1845470", "strand": "+", "name": "WP_000113545.1", "annotations": "small,_acid-soluble_spore_protein,_alpha/beta_type", "locus_tag": "NF53_RS09585"}, {"location": "1755337-1756695", "strand": "+", "name": "WP_000824533.1", "annotations": "sensor_histidine_kinase", "locus_tag": "IE7_RS08905"}, {"location": "1756797-1757618", "strand": "+", "name": "WP_000409484.1", "annotations": "polysaccharide_deacetylase", "locus_tag": "IE7_RS08910"}, {"location": "1757633-1758289", "strand": "+", "name": "WP_000873574.1", "annotations": "hypothetical_protein", "locus_tag": "IE7_RS08915"}, {"location": "1758449-1759129", "strand": "+", "name": "WP_000119510.1", "annotations": "MgtC/SapB_family_protein", "locus_tag": "IE7_RS08920"}, {"location": "1759223-1759765", "strand": "+", "name": "WP_043328419.1", "annotations": "N-acetyltransferase", "locus_tag": "IE7_RS08925"}, {"location": "1760081-1761889", "strand": "+", "name": "WP_001175123.1", "annotations": "Petrobactin_biosynthesis_protein_AsbA", "locus_tag": "IE7_RS08930"}, {"location": "1761957-1763789", "strand": "+", "name": "WP_074596021.1", "annotations": "siderophore_biosynthesis_protein", "locus_tag": "IE7_RS08935"}, {"location": "1763776-1765014", "strand": "+", "name": "WP_000909569.1", "annotations": "acyl-CoA_synthetase", "locus_tag": "IE7_RS08940"}, {"location": "1765011-1765277", "strand": "+", "name": "WP_001250561.1", "annotations": "acyl_carrier_protein", "locus_tag": "IE7_RS08945"}, {"location": "1765289-1766284", "strand": "+", "name": "WP_078405487.1", "annotations": "Petrobactin_biosynthesis_protein_AsbE", "locus_tag": "IE7_RS08950"}, {"location": "1766322-1767164", "strand": "+", "name": "WP_000877670.1", "annotations": "sugar_phosphate_isomerase/epimerase", "locus_tag": "IE7_RS08955"}, {"location": "1767289-1767495", "strand": "+", "name": "WP_000113545.1", "annotations": "small,_acid-soluble_spore_protein,_alpha/beta_type", "locus_tag": "IE7_RS08960"}, {"location": "2593359-2593565", "strand": "-", "name": "WP_000113545.1", "annotations": "small,_acid-soluble_spore_protein,_alpha/beta_type", "locus_tag": "BC344_RS12990"}, {"location": "2593690-2594532", "strand": "-", "name": "WP_000877670.1", "annotations": "sugar_phosphate_isomerase/epimerase", "locus_tag": "BC344_RS12995"}, {"location": "2594570-2595565", "strand": "-", "name": "WP_078405487.1", "annotations": "Petrobactin_biosynthesis_protein_AsbE", "locus_tag": "BC344_RS13000"}, {"location": "2595577-2595843", "strand": "-", "name": "WP_001250561.1", "annotations": "acyl_carrier_protein", "locus_tag": "BC344_RS13005"}, {"location": "2595840-2597078", "strand": "-", "name": "WP_000909569.1", "annotations": "acyl-CoA_synthetase", "locus_tag": "BC344_RS13010"}, {"location": "2597065-2598897", "strand": "-", "name": "WP_074596021.1", "annotations": "siderophore_biosynthesis_protein", "locus_tag": "BC344_RS13015"}, {"location": "2598965-2600773", "strand": "-", "name": "WP_001175123.1", "annotations": "Petrobactin_biosynthesis_protein_AsbA", "locus_tag": "BC344_RS13020"}, {"location": "2601089-2601631", "strand": "-", "name": "WP_043328419.1", "annotations": "N-acetyltransferase", "locus_tag": "BC344_RS13025"}, {"location": "2601725-2602405", "strand": "-", "name": "WP_000119510.1", "annotations": "MgtC/SapB_family_protein", "locus_tag": "BC344_RS13030"}, {"location": "2602565-2603221", "strand": "-", "name": "WP_000873574.1", "annotations": "hypothetical_protein", "locus_tag": "BC344_RS13035"}, {"location": "2603236-2604057", "strand": "-", "name": "WP_000409484.1", "annotations": "polysaccharide_deacetylase", "locus_tag": "BC344_RS13040"}, {"location": "2604159-2605517", "strand": "-", "name": "WP_000824533.1", "annotations": "sensor_histidine_kinase", "locus_tag": "BC344_RS13045"}, {"location": "1862719-1864077", "strand": "+", "name": "WP_000824532.1", "annotations": "sensor_histidine_kinase", "locus_tag": "FORC60_RS09950"}, {"location": "1864179-1865000", "strand": "+", "name": "WP_000409484.1", "annotations": "polysaccharide_deacetylase", "locus_tag": "FORC60_RS09955"}, {"location": "1865015-1865671", "strand": "+", "name": "WP_000873566.1", "annotations": "hypothetical_protein", "locus_tag": "FORC60_RS09960"}, {"location": "1865831-1866511", "strand": "+", "name": "WP_000119510.1", "annotations": "MgtC/SapB_family_protein", "locus_tag": "FORC60_RS09965"}, {"location": "1866584-1867141", "strand": "+", "name": "WP_074618992.1", "annotations": "N-acetyltransferase", "locus_tag": "FORC60_RS09970"}, {"location": "1867463-1869271", "strand": "+", "name": "WP_001163343.1", "annotations": "Petrobactin_biosynthesis_protein_AsbA", "locus_tag": "FORC60_RS09975"}, {"location": "1869338-1871170", "strand": "+", "name": "WP_080480366.1", "annotations": "siderophore_biosynthesis_protein", "locus_tag": "FORC60_RS09980"}, {"location": "1871157-1872395", "strand": "+", "name": "WP_069604007.1", "annotations": "acyl-CoA_synthetase", "locus_tag": "FORC60_RS09985"}, {"location": "1872392-1872658", "strand": "+", "name": "WP_001250561.1", "annotations": "acyl_carrier_protein", "locus_tag": "FORC60_RS09990"}, {"location": "1872670-1873665", "strand": "+", "name": "WP_074553855.1", "annotations": "Petrobactin_biosynthesis_protein_AsbE", "locus_tag": "FORC60_RS09995"}, {"location": "1873703-1874545", "strand": "+", "name": "WP_000877670.1", "annotations": "sugar_phosphate_isomerase/epimerase", "locus_tag": "FORC60_RS10000"}, {"location": "1874664-1874876", "strand": "+", "name": "WP_011110037.1", "annotations": "small_acid-soluble_spore_protein", "locus_tag": "FORC60_RS10005"}, {"location": "848269-849627", "strand": "+", "name": "WP_000824533.1", "annotations": "sensor_histidine_kinase", "locus_tag": "BTGOE4_RS09845"}, {"location": "849729-850550", "strand": "+", "name": "WP_000409484.1", "annotations": "polysaccharide_deacetylase", "locus_tag": "BTGOE4_RS09850"}, {"location": "850565-851221", "strand": "+", "name": "WP_000873574.1", "annotations": "hypothetical_protein", "locus_tag": "BTGOE4_RS09855"}, {"location": "851381-852061", "strand": "+", "name": "WP_000119510.1", "annotations": "MgtC/SapB_family_protein", "locus_tag": "BTGOE4_RS09860"}, {"location": "852156-852698", "strand": "+", "name": "WP_043328419.1", "annotations": "N-acetyltransferase", "locus_tag": "BTGOE4_RS09865"}, {"location": "853014-854822", "strand": "+", "name": "WP_070183725.1", "annotations": "IucA/IucC_family_siderophore_biosynthesis_protein", "locus_tag": "BTGOE4_RS09870"}, {"location": "854889-856721", "strand": "+", "name": "WP_076775242.1", "annotations": "siderophore_biosynthesis_protein", "locus_tag": "BTGOE4_RS09875"}, {"location": "856708-857946", "strand": "+", "name": "WP_000909569.1", "annotations": "acyl-CoA_synthetase", "locus_tag": "BTGOE4_RS09880"}, {"location": "857943-858209", "strand": "+", "name": "WP_001250561.1", "annotations": "acyl_carrier_protein", "locus_tag": "BTGOE4_RS09885"}, {"location": "858221-859216", "strand": "+", "name": "WP_078405487.1", "annotations": "Petrobactin_biosynthesis_protein_AsbE", "locus_tag": "BTGOE4_RS09890"}, {"location": "859254-860096", "strand": "+", "name": "WP_000877670.1", "annotations": "sugar_phosphate_isomerase/epimerase", "locus_tag": "BTGOE4_RS09895"}, {"location": "860221-860427", "strand": "+", "name": "WP_000113545.1", "annotations": "small,_acid-soluble_spore_protein,_alpha/beta_type", "locus_tag": "BTGOE4_RS09900"}, {"location": "19233-19439", "strand": "-", "name": "WP_000113545.1", "annotations": "small,_acid-soluble_spore_protein,_alpha/beta_type", "locus_tag": "BUM91_RS18360"}, {"location": "19564-20406", "strand": "-", "name": "WP_000877670.1", "annotations": "sugar_phosphate_isomerase/epimerase", "locus_tag": "BUM91_RS18365"}, {"location": "20444-21439", "strand": "-", "name": "WP_078405487.1", "annotations": "Petrobactin_biosynthesis_protein_AsbE", "locus_tag": "BUM91_RS18370"}, {"location": "21451-21717", "strand": "-", "name": "WP_001250561.1", "annotations": "acyl_carrier_protein", "locus_tag": "BUM91_RS18375"}, {"location": "21714-22952", "strand": "-", "name": "WP_000909569.1", "annotations": "acyl-CoA_synthetase", "locus_tag": "BUM91_RS18380"}, {"location": "22939-24771", "strand": "-", "name": "WP_076775242.1", "annotations": "siderophore_biosynthesis_protein", "locus_tag": "BUM91_RS18385"}, {"location": "24838-26646", "strand": "-", "name": "WP_070183725.1", "annotations": "IucA/IucC_family_siderophore_biosynthesis_protein", "locus_tag": "BUM91_RS18390"}, {"location": "26962-27504", "strand": "-", "name": "WP_043328419.1", "annotations": "N-acetyltransferase", "locus_tag": "BUM91_RS18395"}, {"location": "27599-28279", "strand": "-", "name": "WP_000119510.1", "annotations": "MgtC/SapB_family_protein", "locus_tag": "BUM91_RS18400"}, {"location": "28439-29095", "strand": "-", "name": "WP_000873574.1", "annotations": "hypothetical_protein", "locus_tag": "BUM91_RS18405"}, {"location": "29110-29931", "strand": "-", "name": "WP_000409484.1", "annotations": "polysaccharide_deacetylase", "locus_tag": "BUM91_RS18410"}, {"location": "30033-31391", "strand": "-", "name": "WP_000824533.1", "annotations": "sensor_histidine_kinase", "locus_tag": "BUM91_RS18415"}, {"location": "21906-23264", "strand": "+", "name": "WP_074625721.1", "annotations": "sensor_histidine_kinase", "locus_tag": "BHL36_RS20465"}, {"location": "23366-24187", "strand": "+", "name": "WP_000409484.1", "annotations": "polysaccharide_deacetylase", "locus_tag": "BHL36_RS20470"}, {"location": "24202-24858", "strand": "+", "name": "WP_000873574.1", "annotations": "hypothetical_protein", "locus_tag": "BHL36_RS20475"}, {"location": "25018-25698", "strand": "+", "name": "WP_000119510.1", "annotations": "MgtC/SapB_family_protein", "locus_tag": "BHL36_RS20480"}, {"location": "25792-26334", "strand": "+", "name": "WP_043328419.1", "annotations": "N-acetyltransferase", "locus_tag": "BHL36_RS20485"}, {"location": "26650-28458", "strand": "+", "name": "WP_074625723.1", "annotations": "IucA/IucC_family_siderophore_biosynthesis_protein", "locus_tag": "BHL36_RS20490"}, {"location": "28526-30358", "strand": "+", "name": "WP_074625732.1", "annotations": "siderophore_biosynthesis_protein", "locus_tag": "BHL36_RS20495"}, {"location": "30345-31583", "strand": "+", "name": "WP_000909569.1", "annotations": "acyl-CoA_synthetase", "locus_tag": "BHL36_RS20500"}, {"location": "31580-31846", "strand": "+", "name": "WP_001250561.1", "annotations": "acyl_carrier_protein", "locus_tag": "BHL36_RS20505"}, {"location": "31858-32853", "strand": "+", "name": "WP_078405487.1", "annotations": "Petrobactin_biosynthesis_protein_AsbE", "locus_tag": "BHL36_RS20510"}, {"location": "32891-33733", "strand": "+", "name": "WP_000877670.1", "annotations": "sugar_phosphate_isomerase/epimerase", "locus_tag": "BHL36_RS20515"}, {"location": "33858-34064", "strand": "+", "name": "WP_000113545.1", "annotations": "small,_acid-soluble_spore_protein,_alpha/beta_type", "locus_tag": "BHL36_RS20520"}, {"location": "2829895-2830101", "strand": "-", "name": "WP_000113545.1", "annotations": "small,_acid-soluble_spore_protein,_alpha/beta_type", "locus_tag": "AU379_RS14185"}, {"location": "2830226-2831068", "strand": "-", "name": "WP_061139428.1", "annotations": "sugar_phosphate_isomerase/epimerase", "locus_tag": "AU379_RS14190"}, {"location": "2831106-2832101", "strand": "-", "name": "WP_078405487.1", "annotations": "Petrobactin_biosynthesis_protein_AsbE", "locus_tag": "AU379_RS14195"}, {"location": "2832113-2832379", "strand": "-", "name": "WP_001250561.1", "annotations": "acyl_carrier_protein", "locus_tag": "AU379_RS14200"}, {"location": "2832376-2833614", "strand": "-", "name": "WP_000909569.1", "annotations": "acyl-CoA_synthetase", "locus_tag": "AU379_RS14205"}, {"location": "2833601-2835433", "strand": "-", "name": "WP_076775242.1", "annotations": "siderophore_biosynthesis_protein", "locus_tag": "AU379_RS14210"}, {"location": "2835500-2837308", "strand": "-", "name": "WP_061139429.1", "annotations": "IucA/IucC_family_siderophore_biosynthesis_protein", "locus_tag": "AU379_RS14215"}, {"location": "2837624-2838166", "strand": "-", "name": "WP_043328419.1", "annotations": "N-acetyltransferase", "locus_tag": "AU379_RS14220"}, {"location": "2838261-2838941", "strand": "-", "name": "WP_000119510.1", "annotations": "methyltransferase", "locus_tag": "AU379_RS14225"}, {"location": "2839101-2839757", "strand": "-", "name": "WP_000873574.1", "annotations": "hypothetical_protein", "locus_tag": "AU379_RS14230"}, {"location": "2839772-2840593", "strand": "-", "name": "WP_000409484.1", "annotations": "polysaccharide_deacetylase", "locus_tag": "AU379_RS14235"}, {"location": "2840695-2842053", "strand": "-", "name": "WP_044585073.1", "annotations": "sensor_histidine_kinase", "locus_tag": "AU379_RS14240"}, {"location": "3012024-3012230", "strand": "-", "name": "WP_000113545.1", "annotations": "small,_acid-soluble_spore_protein,_alpha/beta_type", "locus_tag": "CCX84_RS16100"}, {"location": "3012355-3013197", "strand": "-", "name": "WP_061139428.1", "annotations": "sugar_phosphate_isomerase/epimerase", "locus_tag": "CCX84_RS16105"}, {"location": "3013235-3014230", "strand": "-", "name": "WP_078405487.1", "annotations": "Petrobactin_biosynthesis_protein_AsbE", "locus_tag": "CCX84_RS16110"}, {"location": "3014242-3014508", "strand": "-", "name": "WP_001250561.1", "annotations": "acyl_carrier_protein", "locus_tag": "CCX84_RS16115"}, {"location": "3014505-3015743", "strand": "-", "name": "WP_000909569.1", "annotations": "acyl-CoA_synthetase", "locus_tag": "CCX84_RS16120"}, {"location": "3015730-3017562", "strand": "-", "name": "WP_076775242.1", "annotations": "siderophore_biosynthesis_protein", "locus_tag": "CCX84_RS16125"}, {"location": "3017629-3019437", "strand": "-", "name": "WP_061139429.1", "annotations": "IucA/IucC_family_siderophore_biosynthesis_protein", "locus_tag": "CCX84_RS16130"}, {"location": "3019753-3020295", "strand": "-", "name": "WP_043328419.1", "annotations": "N-acetyltransferase", "locus_tag": "CCX84_RS16135"}, {"location": "3020390-3021070", "strand": "-", "name": "WP_000119510.1", "annotations": "MgtC/SapB_family_protein", "locus_tag": "CCX84_RS16140"}, {"location": "3021230-3021886", "strand": "-", "name": "WP_000873574.1", "annotations": "hypothetical_protein", "locus_tag": "CCX84_RS16145"}, {"location": "3021901-3022722", "strand": "-", "name": "WP_000409484.1", "annotations": "polysaccharide_deacetylase", "locus_tag": "CCX84_RS16150"}, {"location": "3022824-3024182", "strand": "-", "name": "WP_044585073.1", "annotations": "sensor_histidine_kinase", "locus_tag": "CCX84_RS16155"}, {"location": "1741343-1742701", "strand": "+", "name": "WP_044585073.1", "annotations": "sensor_histidine_kinase", "locus_tag": "CY96_RS08865"}, {"location": "1742803-1743624", "strand": "+", "name": "WP_000409484.1", "annotations": "polysaccharide_deacetylase", "locus_tag": "CY96_RS08870"}, {"location": "1743639-1744295", "strand": "+", "name": "WP_000873574.1", "annotations": "hypothetical_protein", "locus_tag": "CY96_RS08875"}, {"location": "1744455-1745135", "strand": "+", "name": "WP_000119510.1", "annotations": "methyltransferase", "locus_tag": "CY96_RS08880"}, {"location": "1745230-1745772", "strand": "+", "name": "WP_043328419.1", "annotations": "N-acetyltransferase", "locus_tag": "CY96_RS08885"}, {"location": "1746088-1747896", "strand": "+", "name": "WP_044584366.1", "annotations": "siderophore_biosynthesis_protein_IucA", "locus_tag": "CY96_RS08890"}, {"location": "1747963-1749795", "strand": "+", "name": "WP_076775242.1", "annotations": "siderophore_biosynthesis_protein", "locus_tag": "CY96_RS08895"}, {"location": "1749782-1751020", "strand": "+", "name": "WP_044584367.1", "annotations": "acyl-CoA_synthetase", "locus_tag": "CY96_RS08900"}, {"location": "1751017-1751283", "strand": "+", "name": "WP_001250561.1", "annotations": "acyl_carrier_protein", "locus_tag": "CY96_RS08905"}, {"location": "1751295-1752290", "strand": "+", "name": "WP_078405487.1", "annotations": "Petrobactin_biosynthesis_protein_AsbE", "locus_tag": "CY96_RS08910"}, {"location": "1752328-1753170", "strand": "+", "name": "WP_044584368.1", "annotations": "sugar_phosphate_isomerase/epimerase", "locus_tag": "CY96_RS08915"}, {"location": "1753295-1753501", "strand": "+", "name": "WP_000113545.1", "annotations": "small,_acid-soluble_spore_protein,_alpha/beta_type", "locus_tag": "CY96_RS08920"}, {"location": "9752-11110", "strand": "+", "name": "WP_044585073.1", "annotations": "sensor_histidine_kinase", "locus_tag": "A9523_RS25335"}, {"location": "11212-12033", "strand": "+", "name": "WP_000409484.1", "annotations": "polysaccharide_deacetylase", "locus_tag": "A9523_RS25340"}, {"location": "12048-12704", "strand": "+", "name": "WP_000873574.1", "annotations": "hypothetical_protein", "locus_tag": "A9523_RS25345"}, {"location": "12864-13544", "strand": "+", "name": "WP_000119510.1", "annotations": "MgtC/SapB_family_protein", "locus_tag": "A9523_RS25350"}, {"location": "13639-14181", "strand": "+", "name": "WP_043328419.1", "annotations": "N-acetyltransferase", "locus_tag": "A9523_RS25355"}, {"location": "14497-16305", "strand": "+", "name": "WP_044584366.1", "annotations": "siderophore_biosynthesis_protein_IucA", "locus_tag": "A9523_RS25360"}, {"location": "16372-18204", "strand": "+", "name": "WP_076775242.1", "annotations": "siderophore_biosynthesis_protein", "locus_tag": "A9523_RS25365"}, {"location": "18191-19429", "strand": "+", "name": "WP_069605453.1", "annotations": "acyl-CoA_synthetase", "locus_tag": "A9523_RS25370"}, {"location": "19426-19692", "strand": "+", "name": "WP_001250561.1", "annotations": "acyl_carrier_protein", "locus_tag": "A9523_RS25375"}, {"location": "19704-20699", "strand": "+", "name": "WP_078405487.1", "annotations": "Petrobactin_biosynthesis_protein_AsbE", "locus_tag": "A9523_RS25380"}, {"location": "20737-21579", "strand": "+", "name": "WP_000877671.1", "annotations": "sugar_phosphate_isomerase/epimerase", "locus_tag": "A9523_RS25385"}, {"location": "21704-21910", "strand": "+", "name": "WP_000113545.1", "annotations": "small,_acid-soluble_spore_protein,_alpha/beta_type", "locus_tag": "A9523_RS25390"}, {"location": "1182618-1183976", "strand": "+", "name": "WP_000824533.1", "annotations": "sensor_histidine_kinase", "locus_tag": "DA68_RS06120"}, {"location": "1184078-1184899", "strand": "+", "name": "WP_000409484.1", "annotations": "polysaccharide_deacetylase", "locus_tag": "DA68_RS06125"}, {"location": "1184914-1185570", "strand": "+", "name": "WP_000873574.1", "annotations": "hypothetical_protein", "locus_tag": "DA68_RS06130"}, {"location": "1185730-1186410", "strand": "+", "name": "WP_000119510.1", "annotations": "methyltransferase", "locus_tag": "DA68_RS06135"}, {"location": "1186506-1187030", "strand": "+", "name": "WP_025966232.1", "annotations": "N-acetyltransferase", "locus_tag": "DA68_RS06140"}, {"location": "1187329-1189137", "strand": "+", "name": "WP_001175120.1", "annotations": "Petrobactin_biosynthesis_protein_AsbA", "locus_tag": "DA68_RS06145"}, {"location": "1189204-1191036", "strand": "+", "name": "WP_080473676.1", "annotations": "siderophore_biosynthesis_protein", "locus_tag": "DA68_RS06150"}, {"location": "1191023-1192261", "strand": "+", "name": "WP_000909568.1", "annotations": "acyl-CoA_synthetase", "locus_tag": "DA68_RS06155"}, {"location": "1192258-1192524", "strand": "+", "name": "WP_001250561.1", "annotations": "acyl_carrier_protein", "locus_tag": "DA68_RS06160"}, {"location": "1192536-1193531", "strand": "+", "name": "WP_080473595.1", "annotations": "Petrobactin_biosynthesis_protein_AsbE", "locus_tag": "DA68_RS06165"}, {"location": "1193569-1194411", "strand": "+", "name": "WP_000877671.1", "annotations": "sugar_phosphate_isomerase/epimerase", "locus_tag": "DA68_RS06170"}, {"location": "1194536-1194742", "strand": "+", "name": "WP_000113545.1", "annotations": "small,_acid-soluble_spore_protein,_alpha/beta_type", "locus_tag": "DA68_RS06175"}, {"location": "583928-585286", "strand": "+", "name": "WP_030025316.1", "annotations": "sensor_histidine_kinase", "locus_tag": "BTDB27_RS18250"}, {"location": "585388-586209", "strand": "+", "name": "WP_000409484.1", "annotations": "polysaccharide_deacetylase", "locus_tag": "BTDB27_RS18255"}, {"location": "586224-586880", "strand": "+", "name": "WP_000873574.1", "annotations": "hypothetical_protein", "locus_tag": "BTDB27_RS18260"}, {"location": "587040-587720", "strand": "+", "name": "WP_000119510.1", "annotations": "MgtC/SapB_family_protein", "locus_tag": "BTDB27_RS18265"}, {"location": "587816-588340", "strand": "+", "name": "WP_033697170.1", "annotations": "N-acetyltransferase", "locus_tag": "BTDB27_RS18270"}, {"location": "588638-590446", "strand": "+", "name": "WP_030025323.1", "annotations": "siderophore_biosynthesis_protein_IucA", "locus_tag": "BTDB27_RS18275"}, {"location": "590513-592345", "strand": "+", "name": "WP_080685471.1", "annotations": "siderophore_biosynthesis_protein", "locus_tag": "BTDB27_RS18280"}, {"location": "592332-593570", "strand": "+", "name": "WP_000909569.1", "annotations": "acyl-CoA_synthetase", "locus_tag": "BTDB27_RS18285"}, {"location": "593567-593833", "strand": "+", "name": "WP_001250561.1", "annotations": "acyl_carrier_protein", "locus_tag": "BTDB27_RS18290"}, {"location": "593845-594840", "strand": "+", "name": "WP_080685373.1", "annotations": "Petrobactin_biosynthesis_protein_AsbE", "locus_tag": "BTDB27_RS18295"}, {"location": "594878-595720", "strand": "+", "name": "WP_000877670.1", "annotations": "sugar_phosphate_isomerase/epimerase", "locus_tag": "BTDB27_RS18300"}, {"location": "595845-596051", "strand": "+", "name": "WP_000113545.1", "annotations": "small,_acid-soluble_spore_protein,_alpha/beta_type", "locus_tag": "BTDB27_RS18305"}, {"location": "159879-161237", "strand": "+", "name": "WP_000824531.1", "annotations": "sensor_histidine_kinase", "locus_tag": "LG48_RS09875"}, {"location": "161339-162160", "strand": "+", "name": "WP_000409484.1", "annotations": "polysaccharide_deacetylase", "locus_tag": "LG48_RS09880"}, {"location": "162175-162831", "strand": "+", "name": "WP_000873574.1", "annotations": "hypothetical_protein", "locus_tag": "LG48_RS09885"}, {"location": "162991-163671", "strand": "+", "name": "WP_000119510.1", "annotations": "methyltransferase", "locus_tag": "LG48_RS09890"}, {"location": "163765-164289", "strand": "+", "name": "WP_033682813.1", "annotations": "N-acetyltransferase", "locus_tag": "LG48_RS09895"}, {"location": "164588-166396", "strand": "+", "name": "WP_044584366.1", "annotations": "siderophore_biosynthesis_protein_IucA", "locus_tag": "LG48_RS09900"}, {"location": "166463-168295", "strand": "+", "name": "WP_080336226.1", "annotations": "siderophore_biosynthesis_protein", "locus_tag": "LG48_RS09905"}, {"location": "168282-169520", "strand": "+", "name": "WP_044795764.1", "annotations": "acyl-CoA_synthetase", "locus_tag": "LG48_RS09910"}, {"location": "169517-169783", "strand": "+", "name": "WP_001250561.1", "annotations": "acyl_carrier_protein", "locus_tag": "LG48_RS09915"}, {"location": "169795-170790", "strand": "+", "name": "WP_078405487.1", "annotations": "Petrobactin_biosynthesis_protein_AsbE", "locus_tag": "LG48_RS09920"}, {"location": "170828-171670", "strand": "+", "name": "WP_044795765.1", "annotations": "sugar_phosphate_isomerase/epimerase", "locus_tag": "LG48_RS09925"}, {"location": "171795-172001", "strand": "+", "name": "WP_000113545.1", "annotations": "small,_acid-soluble_spore_protein,_alpha/beta_type", "locus_tag": "LG48_RS09930"}, {"location": "173161-174519", "strand": "+", "name": "WP_000824532.1", "annotations": "sensor_histidine_kinase", "locus_tag": "A9488_RS18015"}, {"location": "174621-175442", "strand": "+", "name": "WP_000409484.1", "annotations": "polysaccharide_deacetylase", "locus_tag": "A9488_RS18020"}, {"location": "175457-176113", "strand": "+", "name": "WP_000873566.1", "annotations": "hypothetical_protein", "locus_tag": "A9488_RS18025"}, {"location": "176273-176953", "strand": "+", "name": "WP_000119510.1", "annotations": "MgtC/SapB_family_protein", "locus_tag": "A9488_RS18030"}, {"location": "177047-177583", "strand": "+", "name": "WP_012593210.1", "annotations": "N-acetyltransferase", "locus_tag": "A9488_RS18035"}, {"location": "177905-179713", "strand": "+", "name": "WP_001163343.1", "annotations": "Petrobactin_biosynthesis_protein_AsbA", "locus_tag": "A9488_RS18040"}, {"location": "179780-181612", "strand": "+", "name": "WP_080480366.1", "annotations": "siderophore_biosynthesis_protein", "locus_tag": "A9488_RS18045"}, {"location": "181599-182837", "strand": "+", "name": "WP_069604007.1", "annotations": "acyl-CoA_synthetase", "locus_tag": "A9488_RS18050"}, {"location": "182834-183100", "strand": "+", "name": "WP_001250561.1", "annotations": "acyl_carrier_protein", "locus_tag": "A9488_RS18055"}, {"location": "183112-184107", "strand": "+", "name": "WP_074553855.1", "annotations": "Petrobactin_biosynthesis_protein_AsbE", "locus_tag": "A9488_RS18060"}, {"location": "184145-184987", "strand": "+", "name": "WP_000877670.1", "annotations": "sugar_phosphate_isomerase/epimerase", "locus_tag": "A9488_RS18065"}, {"location": "185112-185318", "strand": "+", "name": "WP_000113545.1", "annotations": "small,_acid-soluble_spore_protein,_alpha/beta_type", "locus_tag": "A9488_RS18070"}, {"location": "82273-83631", "strand": "+", "name": "WP_000824532.1", "annotations": "sensor_histidine_kinase", "locus_tag": "BTGOE3_RS09555"}, {"location": "83733-84554", "strand": "+", "name": "WP_000409484.1", "annotations": "polysaccharide_deacetylase", "locus_tag": "BTGOE3_RS09560"}, {"location": "84569-85225", "strand": "+", "name": "WP_000873566.1", "annotations": "hypothetical_protein", "locus_tag": "BTGOE3_RS09565"}, {"location": "85385-86065", "strand": "+", "name": "WP_000119510.1", "annotations": "MgtC/SapB_family_protein", "locus_tag": "BTGOE3_RS09570"}, {"location": "86159-86695", "strand": "+", "name": "WP_012593210.1", "annotations": "N-acetyltransferase", "locus_tag": "BTGOE3_RS09575"}, {"location": "87017-88825", "strand": "+", "name": "WP_001163343.1", "annotations": "Petrobactin_biosynthesis_protein_AsbA", "locus_tag": "BTGOE3_RS09580"}, {"location": "88892-90724", "strand": "+", "name": "WP_080480366.1", "annotations": "siderophore_biosynthesis_protein", "locus_tag": "BTGOE3_RS09585"}, {"location": "90711-91949", "strand": "+", "name": "WP_069604007.1", "annotations": "acyl-CoA_synthetase", "locus_tag": "BTGOE3_RS09590"}, {"location": "91946-92212", "strand": "+", "name": "WP_001250561.1", "annotations": "acyl_carrier_protein", "locus_tag": "BTGOE3_RS09595"}, {"location": "92224-93219", "strand": "+", "name": "WP_074553855.1", "annotations": "Petrobactin_biosynthesis_protein_AsbE", "locus_tag": "BTGOE3_RS09600"}, {"location": "93257-94099", "strand": "+", "name": "WP_000877670.1", "annotations": "sugar_phosphate_isomerase/epimerase", "locus_tag": "BTGOE3_RS09605"}, {"location": "94224-94430", "strand": "+", "name": "WP_000113545.1", "annotations": "small,_acid-soluble_spore_protein,_alpha/beta_type", "locus_tag": "BTGOE3_RS09610"}, {"location": "1756919-1758277", "strand": "+", "name": "WP_000824533.1", "annotations": "sensor_histidine_kinase", "locus_tag": "BCERE0005_RS09165"}, {"location": "1758379-1759200", "strand": "+", "name": "WP_000409484.1", "annotations": "polysaccharide_deacetylase", "locus_tag": "BCERE0005_RS09170"}, {"location": "1759215-1759871", "strand": "+", "name": "WP_000873574.1", "annotations": "hypothetical_protein", "locus_tag": "BCERE0005_RS09175"}, {"location": "1760031-1760711", "strand": "+", "name": "WP_000119510.1", "annotations": "MgtC/SapB_family_protein", "locus_tag": "BCERE0005_RS09180"}, {"location": "1760807-1761331", "strand": "+", "name": "WP_025966232.1", "annotations": "N-acetyltransferase", "locus_tag": "BCERE0005_RS09185"}, {"location": "1761630-1763438", "strand": "+", "name": "WP_001175120.1", "annotations": "Petrobactin_biosynthesis_protein_AsbA", "locus_tag": "BCERE0005_RS09190"}, {"location": "1763505-1765337", "strand": "+", "name": "WP_082179526.1", "annotations": "siderophore_biosynthesis_protein", "locus_tag": "BCERE0005_RS09195"}, {"location": "1765324-1766562", "strand": "+", "name": "WP_000909568.1", "annotations": "acyl-CoA_synthetase", "locus_tag": "BCERE0005_RS09200"}, {"location": "1766559-1766825", "strand": "+", "name": "WP_001250561.1", "annotations": "acyl_carrier_protein", "locus_tag": "BCERE0005_RS09205"}, {"location": "1766837-1767832", "strand": "+", "name": "WP_078405487.1", "annotations": "Petrobactin_biosynthesis_protein_AsbE", "locus_tag": "BCERE0005_RS09210"}, {"location": "1767870-1768712", "strand": "+", "name": "WP_000877667.1", "annotations": "sugar_phosphate_isomerase/epimerase", "locus_tag": "BCERE0005_RS09215"}, {"location": "1768837-1769043", "strand": "+", "name": "WP_000113545.1", "annotations": "small,_acid-soluble_spore_protein,_alpha/beta_type", "locus_tag": "BCERE0005_RS09220"}, {"location": "715604-716962", "strand": "+", "name": "WP_000824534.1", "annotations": "sensor_histidine_kinase", "locus_tag": "BJG91_RS05965"}, {"location": "717064-717885", "strand": "+", "name": "WP_000409484.1", "annotations": "polysaccharide_deacetylase", "locus_tag": "BJG91_RS05970"}, {"location": "717900-718556", "strand": "+", "name": "WP_000873566.1", "annotations": "hypothetical_protein", "locus_tag": "BJG91_RS05975"}, {"location": "718716-719396", "strand": "+", "name": "WP_000119510.1", "annotations": "MgtC/SapB_family_protein", "locus_tag": "BJG91_RS05980"}, {"location": "719469-720014", "strand": "+", "name": "WP_081283860.1", "annotations": "N-acetyltransferase", "locus_tag": "BJG91_RS05985"}, {"location": "720312-722120", "strand": "+", "name": "WP_063219869.1", "annotations": "IucA/IucC_family_siderophore_biosynthesis_protein", "locus_tag": "BJG91_RS05990"}, {"location": "722187-724019", "strand": "+", "name": "WP_078386159.1", "annotations": "siderophore_biosynthesis_protein", "locus_tag": "BJG91_RS05995"}, {"location": "724006-725244", "strand": "+", "name": "WP_000909573.1", "annotations": "acyl-CoA_synthetase", "locus_tag": "BJG91_RS06000"}, {"location": "725241-725516", "strand": "+", "name": "WP_001250560.1", "annotations": "acyl_carrier_protein", "locus_tag": "BJG91_RS06005"}, {"location": "725528-726523", "strand": "+", "name": "WP_004404779.1", "annotations": "hypothetical_protein", "locus_tag": "BJG91_RS06010"}, {"location": "726561-727403", "strand": "+", "name": "WP_000877687.1", "annotations": "sugar_phosphate_isomerase/epimerase", "locus_tag": "BJG91_RS06015"}, {"location": "727527-727733", "strand": "+", "name": "WP_000113545.1", "annotations": "small,_acid-soluble_spore_protein,_alpha/beta_type", "locus_tag": "BJG91_RS06020"}, {"location": "83234-83440", "strand": "-", "name": "WP_000113545.1", "annotations": "small,_acid-soluble_spore_protein,_alpha/beta_type", "locus_tag": "B4084_RS18825"}, {"location": "83565-84407", "strand": "-", "name": "WP_000877670.1", "annotations": "sugar_phosphate_isomerase/epimerase", "locus_tag": "B4084_RS18830"}, {"location": "84445-85440", "strand": "-", "name": "WP_078405487.1", "annotations": "Petrobactin_biosynthesis_protein_AsbE", "locus_tag": "B4084_RS18835"}, {"location": "85452-85718", "strand": "-", "name": "WP_001250561.1", "annotations": "acyl_carrier_protein", "locus_tag": "B4084_RS18840"}, {"location": "85715-86953", "strand": "-", "name": "WP_061663501.1", "annotations": "acyl-CoA_synthetase", "locus_tag": "B4084_RS18845"}, {"location": "86940-88772", "strand": "-", "name": "WP_074643050.1", "annotations": "siderophore_biosynthesis_protein", "locus_tag": "B4084_RS18850"}, {"location": "88839-90647", "strand": "-", "name": "WP_061663500.1", "annotations": "IucA/IucC_family_siderophore_biosynthesis_protein", "locus_tag": "B4084_RS18855"}, {"location": "90946-91470", "strand": "-", "name": "WP_033682813.1", "annotations": "N-acetyltransferase", "locus_tag": "B4084_RS18860"}, {"location": "91564-92244", "strand": "-", "name": "WP_061663498.1", "annotations": "methyltransferase", "locus_tag": "B4084_RS18865"}, {"location": "92404-93060", "strand": "-", "name": "WP_000873574.1", "annotations": "hypothetical_protein", "locus_tag": "B4084_RS18870"}, {"location": "93075-93896", "strand": "-", "name": "WP_000409484.1", "annotations": "polysaccharide_deacetylase", "locus_tag": "B4084_RS18875"}, {"location": "93998-95356", "strand": "-", "name": "WP_061663512.1", "annotations": "sensor_histidine_kinase", "locus_tag": "B4084_RS18880"}, {"location": "1195027-1196385", "strand": "+", "name": "WP_033693845.1", "annotations": "sensor_histidine_kinase", "locus_tag": "IIY_RS08275"}, {"location": "1196487-1197308", "strand": "+", "name": "WP_000409484.1", "annotations": "polysaccharide_deacetylase", "locus_tag": "IIY_RS08280"}, {"location": "1197323-1197979", "strand": "+", "name": "WP_000873574.1", "annotations": "hypothetical_protein", "locus_tag": "IIY_RS08285"}, {"location": "1198139-1198819", "strand": "+", "name": "WP_000119510.1", "annotations": "MgtC/SapB_family_protein", "locus_tag": "IIY_RS08290"}, {"location": "1198912-1199436", "strand": "+", "name": "WP_033693846.1", "annotations": "N-acetyltransferase", "locus_tag": "IIY_RS08295"}, {"location": "1199734-1201542", "strand": "+", "name": "WP_016117629.1", "annotations": "siderophore_biosynthesis_protein", "locus_tag": "IIY_RS08300"}, {"location": "1201609-1203441", "strand": "+", "name": "WP_080119216.1", "annotations": "siderophore_biosynthesis_protein", "locus_tag": "IIY_RS08305"}, {"location": "1203428-1204666", "strand": "+", "name": "WP_016117631.1", "annotations": "acyl-CoA_synthetase", "locus_tag": "IIY_RS08310"}, {"location": "1204663-1204929", "strand": "+", "name": "WP_016117632.1", "annotations": "acyl_carrier_protein", "locus_tag": "IIY_RS08315"}, {"location": "1204941-1205936", "strand": "+", "name": "WP_080119195.1", "annotations": "Petrobactin_biosynthesis_protein_AsbE", "locus_tag": "IIY_RS08320"}, {"location": "1205974-1206816", "strand": "+", "name": "WP_000877672.1", "annotations": "sugar_phosphate_isomerase/epimerase", "locus_tag": "IIY_RS08325"}, {"location": "1206941-1207147", "strand": "+", "name": "WP_000113545.1", "annotations": "small,_acid-soluble_spore_protein,_alpha/beta_type", "locus_tag": "IIY_RS08330"}, {"location": "226506-227864", "strand": "+", "name": "WP_065223533.1", "annotations": "sensor_histidine_kinase", "locus_tag": "A9987_RS11525"}, {"location": "227966-228787", "strand": "+", "name": "WP_000409484.1", "annotations": "polysaccharide_deacetylase", "locus_tag": "A9987_RS11530"}, {"location": "228802-229458", "strand": "+", "name": "WP_000873574.1", "annotations": "hypothetical_protein", "locus_tag": "A9987_RS11535"}, {"location": "229618-230298", "strand": "+", "name": "WP_000119510.1", "annotations": "methyltransferase", "locus_tag": "A9987_RS11540"}, {"location": "230387-230923", "strand": "+", "name": "WP_065223534.1", "annotations": "N-acetyltransferase", "locus_tag": "A9987_RS11545"}, {"location": "231245-233053", "strand": "+", "name": "WP_065223535.1", "annotations": "IucA/IucC_family_siderophore_biosynthesis_protein", "locus_tag": "A9987_RS11550"}, {"location": "233120-234952", "strand": "+", "name": "WP_078385446.1", "annotations": "siderophore_biosynthesis_protein", "locus_tag": "A9987_RS11555"}, {"location": "234939-236177", "strand": "+", "name": "WP_065223537.1", "annotations": "acyl-CoA_synthetase", "locus_tag": "A9987_RS11560"}, {"location": "236174-236449", "strand": "+", "name": "WP_065223538.1", "annotations": "acyl_carrier_protein", "locus_tag": "A9987_RS11565"}, {"location": "236461-237456", "strand": "+", "name": "WP_078405487.1", "annotations": "Petrobactin_biosynthesis_protein_AsbE", "locus_tag": "A9987_RS11570"}, {"location": "237494-238336", "strand": "+", "name": "WP_000877672.1", "annotations": "sugar_phosphate_isomerase/epimerase", "locus_tag": "A9987_RS11575"}, {"location": "238461-238667", "strand": "+", "name": "WP_000113545.1", "annotations": "small,_acid-soluble_spore_protein,_alpha/beta_type", "locus_tag": "A9987_RS11580"}, {"location": "104150-105508", "strand": "+", "name": "WP_000824536.1", "annotations": "sensor_histidine_kinase", "locus_tag": "BHL06_RS06885"}, {"location": "105610-106431", "strand": "+", "name": "WP_000409484.1", "annotations": "polysaccharide_deacetylase", "locus_tag": "BHL06_RS06890"}, {"location": "106446-107102", "strand": "+", "name": "WP_000873565.1", "annotations": "hypothetical_protein", "locus_tag": "BHL06_RS06895"}, {"location": "107262-107942", "strand": "+", "name": "WP_000119510.1", "annotations": "MgtC/SapB_family_protein", "locus_tag": "BHL06_RS06900"}, {"location": "108036-108572", "strand": "+", "name": "WP_033666136.1", "annotations": "N-acetyltransferase", "locus_tag": "BHL06_RS06905"}, {"location": "108894-110702", "strand": "+", "name": "WP_001163344.1", "annotations": "Petrobactin_biosynthesis_protein_AsbA", "locus_tag": "BHL06_RS06910"}, {"location": "110769-112601", "strand": "+", "name": "WP_074553868.1", "annotations": "siderophore_biosynthesis_protein", "locus_tag": "BHL06_RS06915"}, {"location": "112588-113826", "strand": "+", "name": "WP_074553851.1", "annotations": "acyl-CoA_synthetase", "locus_tag": "BHL06_RS06920"}, {"location": "113823-114098", "strand": "+", "name": "WP_001250560.1", "annotations": "acyl_carrier_protein", "locus_tag": "BHL06_RS06925"}, {"location": "114110-115105", "strand": "+", "name": "WP_074553855.1", "annotations": "Petrobactin_biosynthesis_protein_AsbE", "locus_tag": "BHL06_RS06930"}, {"location": "115143-115985", "strand": "+", "name": "WP_000877681.1", "annotations": "sugar_phosphate_isomerase/epimerase", "locus_tag": "BHL06_RS06935"}, {"location": "116110-116316", "strand": "+", "name": "WP_000113545.1", "annotations": "small,_acid-soluble_spore_protein,_alpha/beta_type", "locus_tag": "BHL06_RS06940"}, {"location": "856256-857614", "strand": "+", "name": "WP_070180058.1", "annotations": "sensor_histidine_kinase", "locus_tag": "BTGOE2_RS10710"}, {"location": "857716-858537", "strand": "+", "name": "WP_000409484.1", "annotations": "polysaccharide_deacetylase", "locus_tag": "BTGOE2_RS10715"}, {"location": "858552-859208", "strand": "+", "name": "WP_000873574.1", "annotations": "hypothetical_protein", "locus_tag": "BTGOE2_RS10720"}, {"location": "859368-860048", "strand": "+", "name": "WP_000119510.1", "annotations": "MgtC/SapB_family_protein", "locus_tag": "BTGOE2_RS10725"}, {"location": "860137-860673", "strand": "+", "name": "WP_065223534.1", "annotations": "N-acetyltransferase", "locus_tag": "BTGOE2_RS10730"}, {"location": "860987-862795", "strand": "+", "name": "WP_065223535.1", "annotations": "IucA/IucC_family_siderophore_biosynthesis_protein", "locus_tag": "BTGOE2_RS10735"}, {"location": "862862-864694", "strand": "+", "name": "WP_078385446.1", "annotations": "siderophore_biosynthesis_protein", "locus_tag": "BTGOE2_RS10740"}, {"location": "864681-865919", "strand": "+", "name": "WP_065223537.1", "annotations": "acyl-CoA_synthetase", "locus_tag": "BTGOE2_RS10745"}, {"location": "865916-866191", "strand": "+", "name": "WP_065223538.1", "annotations": "acyl_carrier_protein", "locus_tag": "BTGOE2_RS10750"}, {"location": "866203-867198", "strand": "+", "name": "WP_078405487.1", "annotations": "Petrobactin_biosynthesis_protein_AsbE", "locus_tag": "BTGOE2_RS10755"}, {"location": "867236-868078", "strand": "+", "name": "WP_000877672.1", "annotations": "sugar_phosphate_isomerase/epimerase", "locus_tag": "BTGOE2_RS10760"}, {"location": "868203-868409", "strand": "+", "name": "WP_000113545.1", "annotations": "small,_acid-soluble_spore_protein,_alpha/beta_type", "locus_tag": "BTGOE2_RS10765"}, {"location": "1720315-1721673", "strand": "+", "name": "WP_000824536.1", "annotations": "sensor_histidine_kinase", "locus_tag": "BCERE0018_RS09015"}, {"location": "1721775-1722596", "strand": "+", "name": "WP_000409484.1", "annotations": "polysaccharide_deacetylase", "locus_tag": "BCERE0018_RS09020"}, {"location": "1722611-1723267", "strand": "+", "name": "WP_000873565.1", "annotations": "hypothetical_protein", "locus_tag": "BCERE0018_RS09025"}, {"location": "1723427-1724107", "strand": "+", "name": "WP_000119510.1", "annotations": "MgtC/SapB_family_protein", "locus_tag": "BCERE0018_RS09030"}, {"location": "1724201-1724737", "strand": "+", "name": "WP_033666136.1", "annotations": "N-acetyltransferase", "locus_tag": "BCERE0018_RS09035"}, {"location": "1725059-1726867", "strand": "+", "name": "WP_001163344.1", "annotations": "Petrobactin_biosynthesis_protein_AsbA", "locus_tag": "BCERE0018_RS09040"}, {"location": "1726934-1728766", "strand": "+", "name": "WP_079998885.1", "annotations": "siderophore_biosynthesis_protein", "locus_tag": "BCERE0018_RS09045"}, {"location": "1728753-1729991", "strand": "+", "name": "WP_000909585.1", "annotations": "acyl-CoA_synthetase", "locus_tag": "BCERE0018_RS09050"}, {"location": "1729988-1730263", "strand": "+", "name": "WP_001250560.1", "annotations": "acyl_carrier_protein", "locus_tag": "BCERE0018_RS09055"}, {"location": "1730275-1731270", "strand": "+", "name": "WP_074553855.1", "annotations": "Petrobactin_biosynthesis_protein_AsbE", "locus_tag": "BCERE0018_RS09060"}, {"location": "1731308-1732150", "strand": "+", "name": "WP_000877681.1", "annotations": "sugar_phosphate_isomerase/epimerase", "locus_tag": "BCERE0018_RS09065"}, {"location": "1732275-1732481", "strand": "+", "name": "WP_000113545.1", "annotations": "small,_acid-soluble_spore_protein,_alpha/beta_type", "locus_tag": "BCERE0018_RS09070"}, {"location": "9672-11030", "strand": "+", "name": "WP_000824536.1", "annotations": "sensor_histidine_kinase", "locus_tag": "A9487_RS02320"}, {"location": "11132-11953", "strand": "+", "name": "WP_000409484.1", "annotations": "polysaccharide_deacetylase", "locus_tag": "A9487_RS02325"}, {"location": "11968-12624", "strand": "+", "name": "WP_000873565.1", "annotations": "hypothetical_protein", "locus_tag": "A9487_RS02330"}, {"location": "12784-13464", "strand": "+", "name": "WP_000119510.1", "annotations": "MgtC/SapB_family_protein", "locus_tag": "A9487_RS02335"}, {"location": "13558-14094", "strand": "+", "name": "WP_033666136.1", "annotations": "N-acetyltransferase", "locus_tag": "A9487_RS02340"}, {"location": "14416-16224", "strand": "+", "name": "WP_001163344.1", "annotations": "Petrobactin_biosynthesis_protein_AsbA", "locus_tag": "A9487_RS02345"}, {"location": "16291-18123", "strand": "+", "name": "WP_079998885.1", "annotations": "siderophore_biosynthesis_protein", "locus_tag": "A9487_RS02350"}, {"location": "18110-19348", "strand": "+", "name": "WP_000909585.1", "annotations": "acyl-CoA_synthetase", "locus_tag": "A9487_RS02355"}, {"location": "19345-19620", "strand": "+", "name": "WP_001250560.1", "annotations": "acyl_carrier_protein", "locus_tag": "A9487_RS02360"}, {"location": "19632-20627", "strand": "+", "name": "WP_074553855.1", "annotations": "Petrobactin_biosynthesis_protein_AsbE", "locus_tag": "A9487_RS02365"}, {"location": "20665-21507", "strand": "+", "name": "WP_000877681.1", "annotations": "sugar_phosphate_isomerase/epimerase", "locus_tag": "A9487_RS02370"}, {"location": "21632-21838", "strand": "+", "name": "WP_000113545.1", "annotations": "small,_acid-soluble_spore_protein,_alpha/beta_type", "locus_tag": "A9487_RS02375"}, {"location": "86376-86582", "strand": "-", "name": "WP_000113545.1", "annotations": "small,_acid-soluble_spore_protein,_alpha/beta_type", "locus_tag": "BTO25_RS15875"}, {"location": "86707-87549", "strand": "-", "name": "WP_000877681.1", "annotations": "sugar_phosphate_isomerase/epimerase", "locus_tag": "BTO25_RS15880"}, {"location": "87587-88582", "strand": "-", "name": "WP_074553855.1", "annotations": "Petrobactin_biosynthesis_protein_AsbE", "locus_tag": "BTO25_RS15885"}, {"location": "88594-88869", "strand": "-", "name": "WP_001250560.1", "annotations": "acyl_carrier_protein", "locus_tag": "BTO25_RS15890"}, {"location": "88866-90104", "strand": "-", "name": "WP_000909585.1", "annotations": "acyl-CoA_synthetase", "locus_tag": "BTO25_RS15895"}, {"location": "90091-91923", "strand": "-", "name": "WP_074553868.1", "annotations": "siderophore_biosynthesis_protein", "locus_tag": "BTO25_RS15900"}, {"location": "91990-93798", "strand": "-", "name": "WP_075677358.1", "annotations": "IucA/IucC_family_siderophore_biosynthesis_protein", "locus_tag": "BTO25_RS15905"}, {"location": "94120-94656", "strand": "-", "name": "WP_033666136.1", "annotations": "N-acetyltransferase", "locus_tag": "BTO25_RS15910"}, {"location": "94750-95430", "strand": "-", "name": "WP_000119510.1", "annotations": "MgtC/SapB_family_protein", "locus_tag": "BTO25_RS15915"}, {"location": "95590-96246", "strand": "-", "name": "WP_075677360.1", "annotations": "hypothetical_protein", "locus_tag": "BTO25_RS15920"}, {"location": "96261-97082", "strand": "-", "name": "WP_000409484.1", "annotations": "polysaccharide_deacetylase", "locus_tag": "BTO25_RS15925"}, {"location": "97184-98542", "strand": "-", "name": "WP_000824536.1", "annotations": "sensor_histidine_kinase", "locus_tag": "BTO25_RS15930"}, {"location": "5086-5292", "strand": "-", "name": "WP_000113545.1", "annotations": "small,_acid-soluble_spore_protein,_alpha/beta_type", "locus_tag": "BHL53_RS21615"}, {"location": "5417-6259", "strand": "-", "name": "WP_000877685.1", "annotations": "sugar_phosphate_isomerase/epimerase", "locus_tag": "BHL53_RS21620"}, {"location": "6297-7292", "strand": "-", "name": "WP_004404779.1", "annotations": "hypothetical_protein", "locus_tag": "BHL53_RS21625"}, {"location": "7304-7579", "strand": "-", "name": "WP_001250560.1", "annotations": "acyl_carrier_protein", "locus_tag": "BHL53_RS21630"}, {"location": "7576-8814", "strand": "-", "name": "WP_000909573.1", "annotations": "acyl-CoA_synthetase", "locus_tag": "BHL53_RS21635"}, {"location": "8801-10633", "strand": "-", "name": "WP_078404662.1", "annotations": "siderophore_biosynthesis_protein", "locus_tag": "BHL53_RS21640"}, {"location": "10700-12508", "strand": "-", "name": "WP_078404654.1", "annotations": "IucA/IucC_family_siderophore_biosynthesis_protein", "locus_tag": "BHL53_RS21645"}, {"location": "12830-13366", "strand": "-", "name": "WP_033666136.1", "annotations": "N-acetyltransferase", "locus_tag": "BHL53_RS21650"}, {"location": "13460-14140", "strand": "-", "name": "WP_000119510.1", "annotations": "MgtC/SapB_family_protein", "locus_tag": "BHL53_RS21655"}, {"location": "14300-14956", "strand": "-", "name": "WP_000873565.1", "annotations": "hypothetical_protein", "locus_tag": "BHL53_RS21660"}, {"location": "14971-15792", "strand": "-", "name": "WP_000409484.1", "annotations": "polysaccharide_deacetylase", "locus_tag": "BHL53_RS21665"}, {"location": "15894-17252", "strand": "-", "name": "WP_000824536.1", "annotations": "sensor_histidine_kinase", "locus_tag": "BHL53_RS21670"}, {"location": "381812-382018", "strand": "-", "name": "WP_000113545.1", "annotations": "small,_acid-soluble_spore_protein,_alpha/beta_type", "locus_tag": "TU59_RS25365"}, {"location": "382143-382985", "strand": "-", "name": "WP_017656805.1", "annotations": "sugar_phosphate_isomerase/epimerase", "locus_tag": "TU59_RS25370"}, {"location": "383023-384018", "strand": "-", "name": "WP_078214841.1", "annotations": "Petrobactin_biosynthesis_protein_AsbE", "locus_tag": "TU59_RS25375"}, {"location": "384030-384305", "strand": "-", "name": "WP_001250557.1", "annotations": "acyl_carrier_protein", "locus_tag": "TU59_RS25380"}, {"location": "384302-385540", "strand": "-", "name": "WP_000909573.1", "annotations": "acyl-CoA_synthetase", "locus_tag": "TU59_RS25385"}, {"location": "385527-387359", "strand": "-", "name": "WP_080001418.1", "annotations": "siderophore_biosynthesis_protein", "locus_tag": "TU59_RS25390"}, {"location": "387426-389234", "strand": "-", "name": "WP_001163349.1", "annotations": "Petrobactin_biosynthesis_protein_AsbA", "locus_tag": "TU59_RS25395"}, {"location": "389556-390092", "strand": "-", "name": "WP_031312783.1", "annotations": "N-acetyltransferase", "locus_tag": "TU59_RS25400"}, {"location": "390186-390866", "strand": "-", "name": "WP_000119510.1", "annotations": "methyltransferase", "locus_tag": "TU59_RS25405"}, {"location": "391026-391682", "strand": "-", "name": "WP_000873566.1", "annotations": "hypothetical_protein", "locus_tag": "TU59_RS25410"}, {"location": "391697-392518", "strand": "-", "name": "WP_000409484.1", "annotations": "polysaccharide_deacetylase", "locus_tag": "TU59_RS25415"}, {"location": "392620-393978", "strand": "-", "name": "WP_000824535.1", "annotations": "sensor_histidine_kinase", "locus_tag": "TU59_RS25420"}, {"location": "1948068-1949426", "strand": "+", "name": "WP_000824535.1", "annotations": "sensor_histidine_kinase", "locus_tag": "FORC24_RS09780"}, {"location": "1949528-1950349", "strand": "+", "name": "WP_000409484.1", "annotations": "polysaccharide_deacetylase", "locus_tag": "FORC24_RS09785"}, {"location": "1950364-1951020", "strand": "+", "name": "WP_000873566.1", "annotations": "hypothetical_protein", "locus_tag": "FORC24_RS09790"}, {"location": "1951180-1951860", "strand": "+", "name": "WP_000119510.1", "annotations": "MgtC/SapB_family_protein", "locus_tag": "FORC24_RS09795"}, {"location": "1951954-1952490", "strand": "+", "name": "WP_031312783.1", "annotations": "N-acetyltransferase", "locus_tag": "FORC24_RS09800"}, {"location": "1952811-1954619", "strand": "+", "name": "WP_001163349.1", "annotations": "Petrobactin_biosynthesis_protein_AsbA", "locus_tag": "FORC24_RS09805"}, {"location": "1954686-1956518", "strand": "+", "name": "WP_080001418.1", "annotations": "siderophore_biosynthesis_protein", "locus_tag": "FORC24_RS09810"}, {"location": "1956505-1957743", "strand": "+", "name": "WP_000909573.1", "annotations": "acyl-CoA_synthetase", "locus_tag": "FORC24_RS09815"}, {"location": "1957740-1958015", "strand": "+", "name": "WP_001250557.1", "annotations": "acyl_carrier_protein", "locus_tag": "FORC24_RS09820"}, {"location": "1958027-1959022", "strand": "+", "name": "WP_078214841.1", "annotations": "Petrobactin_biosynthesis_protein_AsbE", "locus_tag": "FORC24_RS09825"}, {"location": "1959060-1959902", "strand": "+", "name": "WP_000877685.1", "annotations": "sugar_phosphate_isomerase/epimerase", "locus_tag": "FORC24_RS09830"}, {"location": "1960027-1960233", "strand": "+", "name": "WP_000113545.1", "annotations": "small,_acid-soluble_spore_protein,_alpha/beta_type", "locus_tag": "FORC24_RS09835"}, {"location": "85554-85760", "strand": "-", "name": "WP_000113545.1", "annotations": "small,_acid-soluble_spore_protein,_alpha/beta_type", "locus_tag": "TU58_RS19835"}, {"location": "85885-86727", "strand": "-", "name": "WP_000877670.1", "annotations": "sugar_phosphate_isomerase/epimerase", "locus_tag": "TU58_RS19840"}, {"location": "86765-87760", "strand": "-", "name": "WP_079998236.1", "annotations": "Petrobactin_biosynthesis_protein_AsbE", "locus_tag": "TU58_RS19845"}, {"location": "87772-88047", "strand": "-", "name": "WP_001250560.1", "annotations": "acyl_carrier_protein", "locus_tag": "TU58_RS19850"}, {"location": "88044-89282", "strand": "-", "name": "WP_000909583.1", "annotations": "acyl-CoA_synthetase", "locus_tag": "TU58_RS19855"}, {"location": "89269-91101", "strand": "-", "name": "WP_074618991.1", "annotations": "siderophore_biosynthesis_protein", "locus_tag": "TU58_RS19860"}, {"location": "91168-92976", "strand": "-", "name": "WP_001163343.1", "annotations": "Petrobactin_biosynthesis_protein_AsbA", "locus_tag": "TU58_RS19865"}, {"location": "93298-93834", "strand": "-", "name": "WP_012593210.1", "annotations": "N-acetyltransferase", "locus_tag": "TU58_RS19870"}, {"location": "93928-94608", "strand": "-", "name": "WP_000119510.1", "annotations": "methyltransferase", "locus_tag": "TU58_RS19875"}, {"location": "94768-95424", "strand": "-", "name": "WP_000873566.1", "annotations": "hypothetical_protein", "locus_tag": "TU58_RS19880"}, {"location": "95439-96260", "strand": "-", "name": "WP_000409484.1", "annotations": "polysaccharide_deacetylase", "locus_tag": "TU58_RS19885"}, {"location": "96362-97720", "strand": "-", "name": "WP_000824532.1", "annotations": "sensor_histidine_kinase", "locus_tag": "TU58_RS19890"}, {"location": "1912938-1914296", "strand": "+", "name": "WP_000824532.1", "annotations": "sensor_histidine_kinase", "locus_tag": "FORC48_RS10065"}, {"location": "1914398-1915219", "strand": "+", "name": "WP_000409484.1", "annotations": "polysaccharide_deacetylase", "locus_tag": "FORC48_RS10070"}, {"location": "1915234-1915890", "strand": "+", "name": "WP_000873566.1", "annotations": "hypothetical_protein", "locus_tag": "FORC48_RS10075"}, {"location": "1916050-1916730", "strand": "+", "name": "WP_000119510.1", "annotations": "MgtC/SapB_family_protein", "locus_tag": "FORC48_RS10080"}, {"location": "1916824-1917360", "strand": "+", "name": "WP_012593210.1", "annotations": "N-acetyltransferase", "locus_tag": "FORC48_RS10085"}, {"location": "1917682-1919490", "strand": "+", "name": "WP_001163343.1", "annotations": "Petrobactin_biosynthesis_protein_AsbA", "locus_tag": "FORC48_RS10090"}, {"location": "1919557-1921389", "strand": "+", "name": "WP_074618991.1", "annotations": "siderophore_biosynthesis_protein", "locus_tag": "FORC48_RS10095"}, {"location": "1921376-1922614", "strand": "+", "name": "WP_000909583.1", "annotations": "acyl-CoA_synthetase", "locus_tag": "FORC48_RS10100"}, {"location": "1922611-1922886", "strand": "+", "name": "WP_001250560.1", "annotations": "acyl_carrier_protein", "locus_tag": "FORC48_RS10105"}, {"location": "1922898-1923893", "strand": "+", "name": "WP_079998236.1", "annotations": "Petrobactin_biosynthesis_protein_AsbE", "locus_tag": "FORC48_RS10110"}, {"location": "1923931-1924773", "strand": "+", "name": "WP_000877670.1", "annotations": "sugar_phosphate_isomerase/epimerase", "locus_tag": "FORC48_RS10115"}, {"location": "1924898-1925104", "strand": "+", "name": "WP_000113545.1", "annotations": "small,_acid-soluble_spore_protein,_alpha/beta_type", "locus_tag": "FORC48_RS10120"}, {"location": "356732-356938", "strand": "-", "name": "WP_000113545.1", "annotations": "small,_acid-soluble_spore_protein,_alpha/beta_type", "locus_tag": "B4118_RS09995"}, {"location": "357063-357905", "strand": "-", "name": "WP_000877670.1", "annotations": "sugar_phosphate_isomerase/epimerase", "locus_tag": "B4118_RS10000"}, {"location": "357943-358938", "strand": "-", "name": "WP_079998236.1", "annotations": "Petrobactin_biosynthesis_protein_AsbE", "locus_tag": "B4118_RS10005"}, {"location": "358950-359225", "strand": "-", "name": "WP_001250560.1", "annotations": "acyl_carrier_protein", "locus_tag": "B4118_RS10010"}, {"location": "359222-360460", "strand": "-", "name": "WP_000909583.1", "annotations": "acyl-CoA_synthetase", "locus_tag": "B4118_RS10015"}, {"location": "360447-362279", "strand": "-", "name": "WP_074618991.1", "annotations": "siderophore_biosynthesis_protein", "locus_tag": "B4118_RS10020"}, {"location": "362346-364154", "strand": "-", "name": "WP_001163343.1", "annotations": "Petrobactin_biosynthesis_protein_AsbA", "locus_tag": "B4118_RS10025"}, {"location": "364476-365012", "strand": "-", "name": "WP_012593210.1", "annotations": "N-acetyltransferase", "locus_tag": "B4118_RS10030"}, {"location": "365106-365786", "strand": "-", "name": "WP_000119510.1", "annotations": "methyltransferase", "locus_tag": "B4118_RS10035"}, {"location": "365946-366602", "strand": "-", "name": "WP_000873566.1", "annotations": "hypothetical_protein", "locus_tag": "B4118_RS10040"}, {"location": "366617-367438", "strand": "-", "name": "WP_000409484.1", "annotations": "polysaccharide_deacetylase", "locus_tag": "B4118_RS10045"}, {"location": "367540-368898", "strand": "-", "name": "WP_000824532.1", "annotations": "sensor_histidine_kinase", "locus_tag": "B4118_RS10050"}, {"location": "1947485-1948843", "strand": "+", "name": "WP_000824532.1", "annotations": "sensor_histidine_kinase", "locus_tag": "FORC5_RS10020"}, {"location": "1948945-1949766", "strand": "+", "name": "WP_000409484.1", "annotations": "polysaccharide_deacetylase", "locus_tag": "FORC5_RS10025"}, {"location": "1949781-1950437", "strand": "+", "name": "WP_000873566.1", "annotations": "hypothetical_protein", "locus_tag": "FORC5_RS10030"}, {"location": "1950597-1951277", "strand": "+", "name": "WP_000119510.1", "annotations": "methyltransferase", "locus_tag": "FORC5_RS10035"}, {"location": "1951371-1951907", "strand": "+", "name": "WP_046392626.1", "annotations": "N-acetyltransferase", "locus_tag": "FORC5_RS10040"}, {"location": "1952229-1954037", "strand": "+", "name": "WP_001163343.1", "annotations": "Petrobactin_biosynthesis_protein_AsbA", "locus_tag": "FORC5_RS10045"}, {"location": "1954104-1955936", "strand": "+", "name": "WP_074618991.1", "annotations": "siderophore_biosynthesis_protein", "locus_tag": "FORC5_RS10050"}, {"location": "1955923-1957161", "strand": "+", "name": "WP_000909583.1", "annotations": "acyl-CoA_synthetase", "locus_tag": "FORC5_RS10055"}, {"location": "1957158-1957433", "strand": "+", "name": "WP_001250560.1", "annotations": "acyl_carrier_protein", "locus_tag": "FORC5_RS10060"}, {"location": "1957445-1958440", "strand": "+", "name": "WP_079998236.1", "annotations": "Petrobactin_biosynthesis_protein_AsbE", "locus_tag": "FORC5_RS10065"}, {"location": "1958478-1959320", "strand": "+", "name": "WP_000877670.1", "annotations": "sugar_phosphate_isomerase/epimerase", "locus_tag": "FORC5_RS10070"}, {"location": "1959445-1959651", "strand": "+", "name": "WP_000113545.1", "annotations": "small,_acid-soluble_spore_protein,_alpha/beta_type", "locus_tag": "FORC5_RS10075"}, {"location": "76930-78288", "strand": "+", "name": "WP_048656273.1", "annotations": "sensor_histidine_kinase", "locus_tag": "VK96_RS12515"}, {"location": "78390-79211", "strand": "+", "name": "WP_000409482.1", "annotations": "polysaccharide_deacetylase", "locus_tag": "VK96_RS12520"}, {"location": "79226-79882", "strand": "+", "name": "WP_000873566.1", "annotations": "hypothetical_protein", "locus_tag": "VK96_RS12525"}, {"location": "80042-80722", "strand": "+", "name": "WP_000119510.1", "annotations": "methyltransferase", "locus_tag": "VK96_RS12530"}, {"location": "80816-81340", "strand": "+", "name": "WP_033695242.1", "annotations": "N-acetyltransferase", "locus_tag": "VK96_RS12535"}, {"location": "81638-83446", "strand": "+", "name": "WP_048656274.1", "annotations": "IucA/IucC_family_siderophore_biosynthesis_protein", "locus_tag": "VK96_RS12540"}, {"location": "83513-85345", "strand": "+", "name": "WP_080348362.1", "annotations": "siderophore_biosynthesis_protein", "locus_tag": "VK96_RS12545"}, {"location": "85332-86570", "strand": "+", "name": "WP_000909585.1", "annotations": "acyl-CoA_synthetase", "locus_tag": "VK96_RS12550"}, {"location": "86567-86842", "strand": "+", "name": "WP_048656276.1", "annotations": "acyl_carrier_protein", "locus_tag": "VK96_RS12555"}, {"location": "86854-87849", "strand": "+", "name": "WP_074553855.1", "annotations": "Petrobactin_biosynthesis_protein_AsbE", "locus_tag": "VK96_RS12560"}, {"location": "87887-88729", "strand": "+", "name": "WP_048656277.1", "annotations": "sugar_phosphate_isomerase/epimerase", "locus_tag": "VK96_RS12565"}, {"location": "88854-89060", "strand": "+", "name": "WP_000113545.1", "annotations": "small,_acid-soluble_spore_protein,_alpha/beta_type", "locus_tag": "VK96_RS12570"}, {"location": "50995-52353", "strand": "+", "name": "WP_000824532.1", "annotations": "sensor_histidine_kinase", "locus_tag": "TQ94_RS03790"}, {"location": "52455-53276", "strand": "+", "name": "WP_000409484.1", "annotations": "polysaccharide_deacetylase", "locus_tag": "TQ94_RS03795"}, {"location": "53291-53947", "strand": "+", "name": "WP_000873566.1", "annotations": "hypothetical_protein", "locus_tag": "TQ94_RS03800"}, {"location": "54107-54787", "strand": "+", "name": "WP_000119510.1", "annotations": "methyltransferase", "locus_tag": "TQ94_RS03805"}, {"location": "54881-55417", "strand": "+", "name": "WP_012593210.1", "annotations": "N-acetyltransferase", "locus_tag": "TQ94_RS03810"}, {"location": "55739-57547", "strand": "+", "name": "WP_001163343.1", "annotations": "Petrobactin_biosynthesis_protein_AsbA", "locus_tag": "TQ94_RS03815"}, {"location": "57614-59446", "strand": "+", "name": "WP_074618991.1", "annotations": "siderophore_biosynthesis_protein", "locus_tag": "TQ94_RS03820"}, {"location": "59433-60671", "strand": "+", "name": "WP_048558193.1", "annotations": "acyl-CoA_synthetase", "locus_tag": "TQ94_RS03825"}, {"location": "60668-60943", "strand": "+", "name": "WP_001250560.1", "annotations": "acyl_carrier_protein", "locus_tag": "TQ94_RS03830"}, {"location": "60955-61950", "strand": "+", "name": "WP_079998236.1", "annotations": "Petrobactin_biosynthesis_protein_AsbE", "locus_tag": "TQ94_RS03835"}, {"location": "61988-62830", "strand": "+", "name": "WP_000877670.1", "annotations": "sugar_phosphate_isomerase/epimerase", "locus_tag": "TQ94_RS03840"}, {"location": "62955-63161", "strand": "+", "name": "WP_000113545.1", "annotations": "small,_acid-soluble_spore_protein,_alpha/beta_type", "locus_tag": "TQ94_RS03845"}, {"location": "49359-49565", "strand": "-", "name": "WP_000113545.1", "annotations": "small,_acid-soluble_spore_protein,_alpha/beta_type", "locus_tag": "A9485_RS13410"}, {"location": "49690-50532", "strand": "-", "name": "WP_048656277.1", "annotations": "sugar_phosphate_isomerase/epimerase", "locus_tag": "A9485_RS13415"}, {"location": "50570-51565", "strand": "-", "name": "WP_074553855.1", "annotations": "Petrobactin_biosynthesis_protein_AsbE", "locus_tag": "A9485_RS13420"}, {"location": "51577-51852", "strand": "-", "name": "WP_048656276.1", "annotations": "acyl_carrier_protein", "locus_tag": "A9485_RS13425"}, {"location": "51849-53087", "strand": "-", "name": "WP_000909585.1", "annotations": "acyl-CoA_synthetase", "locus_tag": "A9485_RS13430"}, {"location": "53074-54906", "strand": "-", "name": "WP_080348362.1", "annotations": "siderophore_biosynthesis_protein", "locus_tag": "A9485_RS13435"}, {"location": "54973-56781", "strand": "-", "name": "WP_048656274.1", "annotations": "IucA/IucC_family_siderophore_biosynthesis_protein", "locus_tag": "A9485_RS13440"}, {"location": "57079-57603", "strand": "-", "name": "WP_033695242.1", "annotations": "N-acetyltransferase", "locus_tag": "A9485_RS13445"}, {"location": "57697-58377", "strand": "-", "name": "WP_000119510.1", "annotations": "MgtC/SapB_family_protein", "locus_tag": "A9485_RS13450"}, {"location": "58537-59193", "strand": "-", "name": "WP_000873566.1", "annotations": "hypothetical_protein", "locus_tag": "A9485_RS13455"}, {"location": "59208-60029", "strand": "-", "name": "WP_000409482.1", "annotations": "polysaccharide_deacetylase", "locus_tag": "A9485_RS13460"}, {"location": "60131-61489", "strand": "-", "name": "WP_048656273.1", "annotations": "sensor_histidine_kinase", "locus_tag": "A9485_RS13465"}, {"location": "86155-86361", "strand": "-", "name": "WP_000113545.1", "annotations": "small,_acid-soluble_spore_protein,_alpha/beta_type", "locus_tag": "BHL34_RS15335"}, {"location": "86486-87328", "strand": "-", "name": "WP_000877670.1", "annotations": "sugar_phosphate_isomerase/epimerase", "locus_tag": "BHL34_RS15340"}, {"location": "87366-88361", "strand": "-", "name": "WP_079998236.1", "annotations": "Petrobactin_biosynthesis_protein_AsbE", "locus_tag": "BHL34_RS15345"}, {"location": "88373-88648", "strand": "-", "name": "WP_001250560.1", "annotations": "acyl_carrier_protein", "locus_tag": "BHL34_RS15350"}, {"location": "88645-89883", "strand": "-", "name": "WP_000909583.1", "annotations": "acyl-CoA_synthetase", "locus_tag": "BHL34_RS15355"}, {"location": "89870-91702", "strand": "-", "name": "WP_074618991.1", "annotations": "siderophore_biosynthesis_protein", "locus_tag": "BHL34_RS15360"}, {"location": "91769-93577", "strand": "-", "name": "WP_001163343.1", "annotations": "Petrobactin_biosynthesis_protein_AsbA", "locus_tag": "BHL34_RS15365"}, {"location": "93899-94435", "strand": "-", "name": "WP_012593210.1", "annotations": "N-acetyltransferase", "locus_tag": "BHL34_RS15370"}, {"location": "94529-95209", "strand": "-", "name": "WP_000119511.1", "annotations": "MgtC/SapB_family_protein", "locus_tag": "BHL34_RS15375"}, {"location": "95369-96025", "strand": "-", "name": "WP_000873566.1", "annotations": "hypothetical_protein", "locus_tag": "BHL34_RS15380"}, {"location": "96040-96861", "strand": "-", "name": "WP_000409484.1", "annotations": "polysaccharide_deacetylase", "locus_tag": "BHL34_RS15385"}, {"location": "96963-98321", "strand": "-", "name": "WP_000824532.1", "annotations": "sensor_histidine_kinase", "locus_tag": "BHL34_RS15390"}, {"location": "1857401-1858759", "strand": "+", "name": "WP_000824532.1", "annotations": "sensor_histidine_kinase", "locus_tag": "CGZ63_RS09945"}, {"location": "1858861-1859682", "strand": "+", "name": "WP_000409484.1", "annotations": "polysaccharide_deacetylase", "locus_tag": "CGZ63_RS09950"}, {"location": "1859697-1860353", "strand": "+", "name": "WP_000873566.1", "annotations": "hypothetical_protein", "locus_tag": "CGZ63_RS09955"}, {"location": "1860513-1861193", "strand": "+", "name": "WP_000119510.1", "annotations": "MgtC/SapB_family_protein", "locus_tag": "CGZ63_RS09960"}, {"location": "1861266-1861811", "strand": "+", "name": "WP_100249651.1", "annotations": "N-acetyltransferase", "locus_tag": "CGZ63_RS09965"}, {"location": "1862095-1863903", "strand": "+", "name": "WP_089607389.1", "annotations": "IucA/IucC_family_siderophore_biosynthesis_protein", "locus_tag": "CGZ63_RS09970"}, {"location": "1863970-1865802", "strand": "+", "name": "WP_080348362.1", "annotations": "siderophore_biosynthesis_protein", "locus_tag": "CGZ63_RS09975"}, {"location": "1865789-1867027", "strand": "+", "name": "WP_000909585.1", "annotations": "acyl-CoA_synthetase", "locus_tag": "CGZ63_RS09980"}, {"location": "1867024-1867299", "strand": "+", "name": "WP_001250560.1", "annotations": "acyl_carrier_protein", "locus_tag": "CGZ63_RS09985"}, {"location": "1867311-1868306", "strand": "+", "name": "WP_074553855.1", "annotations": "Petrobactin_biosynthesis_protein_AsbE", "locus_tag": "CGZ63_RS09990"}, {"location": "1868344-1869186", "strand": "+", "name": "WP_089607390.1", "annotations": "sugar_phosphate_isomerase/epimerase", "locus_tag": "CGZ63_RS09995"}, {"location": "1869305-1869517", "strand": "+", "name": "WP_011110037.1", "annotations": "small_acid-soluble_spore_protein", "locus_tag": "CGZ63_RS10000"}, {"location": "1795437-1795643", "strand": "-", "name": "WP_000113545.1", "annotations": "small,_acid-soluble_spore_protein,_alpha/beta_type", "locus_tag": "BCERE0011_RS09310"}, {"location": "1795768-1796610", "strand": "-", "name": "WP_000877669.1", "annotations": "sugar_phosphate_isomerase/epimerase", "locus_tag": "BCERE0011_RS09315"}, {"location": "1796648-1797643", "strand": "-", "name": "WP_079998236.1", "annotations": "Petrobactin_biosynthesis_protein_AsbE", "locus_tag": "BCERE0011_RS09320"}, {"location": "1797655-1797930", "strand": "-", "name": "WP_001250560.1", "annotations": "acyl_carrier_protein", "locus_tag": "BCERE0011_RS09325"}, {"location": "1797927-1799165", "strand": "-", "name": "WP_000909583.1", "annotations": "acyl-CoA_synthetase", "locus_tag": "BCERE0011_RS09330"}, {"location": "1799152-1800984", "strand": "-", "name": "WP_074618991.1", "annotations": "siderophore_biosynthesis_protein", "locus_tag": "BCERE0011_RS09335"}, {"location": "1801051-1802859", "strand": "-", "name": "WP_001163343.1", "annotations": "Petrobactin_biosynthesis_protein_AsbA", "locus_tag": "BCERE0011_RS09340"}, {"location": "1803181-1803717", "strand": "-", "name": "WP_012593210.1", "annotations": "N-acetyltransferase", "locus_tag": "BCERE0011_RS09345"}, {"location": "1803811-1804491", "strand": "-", "name": "WP_000119510.1", "annotations": "MgtC/SapB_family_protein", "locus_tag": "BCERE0011_RS09350"}, {"location": "1804651-1805307", "strand": "-", "name": "WP_000873566.1", "annotations": "hypothetical_protein", "locus_tag": "BCERE0011_RS09355"}, {"location": "1805322-1806143", "strand": "-", "name": "WP_000409484.1", "annotations": "polysaccharide_deacetylase", "locus_tag": "BCERE0011_RS09360"}, {"location": "1806245-1807603", "strand": "-", "name": "WP_000824532.1", "annotations": "sensor_histidine_kinase", "locus_tag": "BCERE0011_RS09365"}, {"location": "3944-4150", "strand": "-", "name": "WP_000113545.1", "annotations": "small,_acid-soluble_spore_protein,_alpha/beta_type", "locus_tag": "BKL48_RS20165"}, {"location": "4275-5117", "strand": "-", "name": "WP_076876369.1", "annotations": "sugar_phosphate_isomerase/epimerase", "locus_tag": "BKL48_RS20170"}, {"location": "5155-6150", "strand": "-", "name": "WP_079998236.1", "annotations": "Petrobactin_biosynthesis_protein_AsbE", "locus_tag": "BKL48_RS20175"}, {"location": "6162-6437", "strand": "-", "name": "WP_001250560.1", "annotations": "acyl_carrier_protein", "locus_tag": "BKL48_RS20180"}, {"location": "6434-7672", "strand": "-", "name": "WP_000909583.1", "annotations": "acyl-CoA_synthetase", "locus_tag": "BKL48_RS20185"}, {"location": "7659-9491", "strand": "-", "name": "WP_076876371.1", "annotations": "siderophore_biosynthesis_protein", "locus_tag": "BKL48_RS20190"}, {"location": "9558-11366", "strand": "-", "name": "WP_001163343.1", "annotations": "Petrobactin_biosynthesis_protein_AsbA", "locus_tag": "BKL48_RS20195"}, {"location": "11688-12224", "strand": "-", "name": "WP_012593210.1", "annotations": "N-acetyltransferase", "locus_tag": "BKL48_RS20200"}, {"location": "12318-12998", "strand": "-", "name": "WP_000119510.1", "annotations": "MgtC/SapB_family_protein", "locus_tag": "BKL48_RS20205"}, {"location": "13158-13814", "strand": "-", "name": "WP_000873566.1", "annotations": "hypothetical_protein", "locus_tag": "BKL48_RS20210"}, {"location": "13829-14650", "strand": "-", "name": "WP_000409484.1", "annotations": "polysaccharide_deacetylase", "locus_tag": "BKL48_RS20215"}, {"location": "14752-16110", "strand": "-", "name": "WP_000824532.1", "annotations": "sensor_histidine_kinase", "locus_tag": "BKL48_RS20220"}, {"location": "2171235-2172593", "strand": "+", "name": "WP_023521728.1", "annotations": "sensor_histidine_kinase", "locus_tag": "YBT1518_RS11135"}, {"location": "2172695-2173516", "strand": "+", "name": "WP_000409484.1", "annotations": "polysaccharide_deacetylase", "locus_tag": "YBT1518_RS11140"}, {"location": "2173531-2174187", "strand": "+", "name": "WP_023521729.1", "annotations": "lipoprotein", "locus_tag": "YBT1518_RS11145"}, {"location": "2174347-2175027", "strand": "+", "name": "WP_000119510.1", "annotations": "MgtC/SapB_family_protein", "locus_tag": "YBT1518_RS11150"}, {"location": "2175120-2175662", "strand": "+", "name": "WP_003270281.1", "annotations": "N-acetyltransferase", "locus_tag": "YBT1518_RS11155"}, {"location": "2175978-2177786", "strand": "+", "name": "WP_001163357.1", "annotations": "Petrobactin_biosynthesis_protein_AsbA", "locus_tag": "YBT1518_RS11160"}, {"location": "2177853-2179685", "strand": "+", "name": "WP_003291633.1", "annotations": "siderophore_biosynthesis_protein", "locus_tag": "YBT1518_RS11165"}, {"location": "2179672-2180910", "strand": "+", "name": "WP_023521730.1", "annotations": "acyl-CoA_synthetase", "locus_tag": "YBT1518_RS11170"}, {"location": "2180907-2181182", "strand": "+", "name": "WP_023521731.1", "annotations": "acyl_carrier_protein", "locus_tag": "YBT1518_RS11175"}, {"location": "2181194-2182189", "strand": "+", "name": "WP_074553855.1", "annotations": "Petrobactin_biosynthesis_protein_AsbE", "locus_tag": "YBT1518_RS11180"}, {"location": "2182227-2183069", "strand": "+", "name": "WP_000877684.1", "annotations": "sugar_phosphate_isomerase/epimerase", "locus_tag": "YBT1518_RS11185"}, {"location": "2183194-2183400", "strand": "+", "name": "WP_000113545.1", "annotations": "small,_acid-soluble_spore_protein,_alpha/beta_type", "locus_tag": "YBT1518_RS11190"}, {"location": "2028248-2029606", "strand": "+", "name": "WP_065486059.1", "annotations": "sensor_histidine_kinase", "locus_tag": "BT246_RS10530"}, {"location": "2029708-2030529", "strand": "+", "name": "WP_000409484.1", "annotations": "polysaccharide_deacetylase", "locus_tag": "BT246_RS10535"}, {"location": "2030544-2031200", "strand": "+", "name": "WP_023521729.1", "annotations": "lipoprotein", "locus_tag": "BT246_RS10540"}, {"location": "2031360-2032040", "strand": "+", "name": "WP_000119510.1", "annotations": "MgtC/SapB_family_protein", "locus_tag": "BT246_RS10545"}, {"location": "2032133-2032675", "strand": "+", "name": "WP_003270281.1", "annotations": "N-acetyltransferase", "locus_tag": "BT246_RS10550"}, {"location": "2032991-2034799", "strand": "+", "name": "WP_001163357.1", "annotations": "Petrobactin_biosynthesis_protein_AsbA", "locus_tag": "BT246_RS10555"}, {"location": "2034866-2036698", "strand": "+", "name": "WP_003291633.1", "annotations": "siderophore_biosynthesis_protein", "locus_tag": "BT246_RS10560"}, {"location": "2036685-2037923", "strand": "+", "name": "WP_023521730.1", "annotations": "acyl-CoA_synthetase", "locus_tag": "BT246_RS10565"}, {"location": "2037920-2038195", "strand": "+", "name": "WP_001250562.1", "annotations": "acyl_carrier_protein", "locus_tag": "BT246_RS10570"}, {"location": "2038207-2039202", "strand": "+", "name": "WP_074553855.1", "annotations": "Petrobactin_biosynthesis_protein_AsbE", "locus_tag": "BT246_RS10575"}, {"location": "2039240-2040082", "strand": "+", "name": "WP_000877684.1", "annotations": "sugar_phosphate_isomerase/epimerase", "locus_tag": "BT246_RS10580"}, {"location": "2040207-2040413", "strand": "+", "name": "WP_000113545.1", "annotations": "small,_acid-soluble_spore_protein,_alpha/beta_type", "locus_tag": "BT246_RS10585"}, {"location": "12926-13132", "strand": "-", "name": "WP_000113545.1", "annotations": "small,_acid-soluble_spore_protein,_alpha/beta_type", "locus_tag": "U865_RS0122885"}, {"location": "13257-14099", "strand": "-", "name": "WP_025118471.1", "annotations": "sugar_phosphate_isomerase/epimerase", "locus_tag": "U865_RS0122890"}, {"location": "14137-15132", "strand": "-", "name": "WP_080017574.1", "annotations": "Petrobactin_biosynthesis_protein_AsbE", "locus_tag": "U865_RS0122895"}, {"location": "15144-15419", "strand": "-", "name": "WP_001250556.1", "annotations": "acyl_carrier_protein", "locus_tag": "U865_RS0122900"}, {"location": "15416-16654", "strand": "-", "name": "WP_000909571.1", "annotations": "acyl-CoA_synthetase", "locus_tag": "U865_RS0122905"}, {"location": "16641-18473", "strand": "-", "name": "WP_080017674.1", "annotations": "siderophore_biosynthesis_protein", "locus_tag": "U865_RS0122910"}, {"location": "18540-20348", "strand": "-", "name": "WP_001163337.1", "annotations": "Petrobactin_biosynthesis_protein_AsbA", "locus_tag": "U865_RS0122915"}, {"location": "20665-21207", "strand": "-", "name": "WP_061661211.1", "annotations": "N-acetyltransferase", "locus_tag": "U865_RS0122920"}, {"location": "21302-21982", "strand": "-", "name": "WP_000119510.1", "annotations": "MgtC/SapB_family_protein", "locus_tag": "U865_RS0122930"}, {"location": "22142-22798", "strand": "-", "name": "WP_000873568.1", "annotations": "hypothetical_protein", "locus_tag": "U865_RS0122935"}, {"location": "22813-23634", "strand": "-", "name": "WP_000409484.1", "annotations": "polysaccharide_deacetylase", "locus_tag": "U865_RS0122940"}, {"location": "23736-25094", "strand": "-", "name": "WP_000824526.1", "annotations": "sensor_histidine_kinase", "locus_tag": "U865_RS0122945"}, {"location": "1891458-1892816", "strand": "+", "name": "WP_000824532.1", "annotations": "sensor_histidine_kinase", "locus_tag": "BCB4264_RS09735"}, {"location": "1892918-1893739", "strand": "+", "name": "WP_000409484.1", "annotations": "polysaccharide_deacetylase", "locus_tag": "BCB4264_RS09740"}, {"location": "1893754-1894410", "strand": "+", "name": "WP_000873566.1", "annotations": "hypothetical_protein", "locus_tag": "BCB4264_RS09745"}, {"location": "1894570-1895250", "strand": "+", "name": "WP_000119511.1", "annotations": "MgtC/SapB_family_protein", "locus_tag": "BCB4264_RS09750"}, {"location": "1895344-1895880", "strand": "+", "name": "WP_012593210.1", "annotations": "N-acetyltransferase", "locus_tag": "BCB4264_RS09755"}, {"location": "1896202-1898010", "strand": "+", "name": "WP_001163343.1", "annotations": "Petrobactin_biosynthesis_protein_AsbA", "locus_tag": "BCB4264_RS09760"}, {"location": "1898077-1899909", "strand": "+", "name": "WP_079994369.1", "annotations": "siderophore_biosynthesis_protein", "locus_tag": "BCB4264_RS09765"}, {"location": "1899896-1901134", "strand": "+", "name": "WP_000909583.1", "annotations": "acyl-CoA_synthetase", "locus_tag": "BCB4264_RS09770"}, {"location": "1901131-1901406", "strand": "+", "name": "WP_001250560.1", "annotations": "acyl_carrier_protein", "locus_tag": "BCB4264_RS09775"}, {"location": "1901418-1902413", "strand": "+", "name": "WP_074553855.1", "annotations": "Petrobactin_biosynthesis_protein_AsbE", "locus_tag": "BCB4264_RS09780"}, {"location": "1902451-1903293", "strand": "+", "name": "WP_000877673.1", "annotations": "sugar_phosphate_isomerase/epimerase", "locus_tag": "BCB4264_RS09785"}, {"location": "1903418-1903624", "strand": "+", "name": "WP_000113545.1", "annotations": "small,_acid-soluble_spore_protein,_alpha/beta_type", "locus_tag": "BCB4264_RS09790"}, {"location": "70517-71875", "strand": "+", "name": "WP_000824532.1", "annotations": "sensor_histidine_kinase", "locus_tag": "ADJ26_RS13935"}, {"location": "71977-72798", "strand": "+", "name": "WP_000409484.1", "annotations": "polysaccharide_deacetylase", "locus_tag": "ADJ26_RS13940"}, {"location": "72813-73469", "strand": "+", "name": "WP_000873566.1", "annotations": "hypothetical_protein", "locus_tag": "ADJ26_RS13945"}, {"location": "73629-74309", "strand": "+", "name": "WP_000119511.1", "annotations": "methyltransferase", "locus_tag": "ADJ26_RS13950"}, {"location": "74403-74939", "strand": "+", "name": "WP_012593210.1", "annotations": "N-acetyltransferase", "locus_tag": "ADJ26_RS13955"}, {"location": "75261-77069", "strand": "+", "name": "WP_001163343.1", "annotations": "Petrobactin_biosynthesis_protein_AsbA", "locus_tag": "ADJ26_RS13960"}, {"location": "77136-78968", "strand": "+", "name": "WP_074618991.1", "annotations": "siderophore_biosynthesis_protein", "locus_tag": "ADJ26_RS13965"}, {"location": "78955-80193", "strand": "+", "name": "WP_000909583.1", "annotations": "acyl-CoA_synthetase", "locus_tag": "ADJ26_RS13970"}, {"location": "80190-80465", "strand": "+", "name": "WP_001250560.1", "annotations": "acyl_carrier_protein", "locus_tag": "ADJ26_RS13975"}, {"location": "80477-81472", "strand": "+", "name": "WP_080353282.1", "annotations": "Petrobactin_biosynthesis_protein_AsbE", "locus_tag": "ADJ26_RS13980"}, {"location": "81510-82352", "strand": "+", "name": "WP_049107623.1", "annotations": "sugar_phosphate_isomerase/epimerase", "locus_tag": "ADJ26_RS13985"}, {"location": "82477-82683", "strand": "+", "name": "WP_000113545.1", "annotations": "small,_acid-soluble_spore_protein,_alpha/beta_type", "locus_tag": "ADJ26_RS13990"}, {"location": "1731675-1733033", "strand": "+", "name": "WP_000824529.1", "annotations": "sensor_histidine_kinase", "locus_tag": "BTHUR0011_RS08980"}, {"location": "1733135-1733956", "strand": "+", "name": "WP_000409482.1", "annotations": "polysaccharide_deacetylase", "locus_tag": "BTHUR0011_RS08985"}, {"location": "1733971-1734627", "strand": "+", "name": "WP_000873567.1", "annotations": "hypothetical_protein", "locus_tag": "BTHUR0011_RS08990"}, {"location": "1734788-1735468", "strand": "+", "name": "WP_000119510.1", "annotations": "MgtC/SapB_family_protein", "locus_tag": "BTHUR0011_RS08995"}, {"location": "1735561-1736097", "strand": "+", "name": "WP_003300898.1", "annotations": "N-acetyltransferase", "locus_tag": "BTHUR0011_RS09000"}, {"location": "1736419-1738227", "strand": "+", "name": "WP_001163347.1", "annotations": "Petrobactin_biosynthesis_protein_AsbA", "locus_tag": "BTHUR0011_RS09005"}, {"location": "1738294-1740126", "strand": "+", "name": "WP_074594084.1", "annotations": "siderophore_biosynthesis_protein", "locus_tag": "BTHUR0011_RS09010"}, {"location": "1740113-1741351", "strand": "+", "name": "WP_000905504.1", "annotations": "acyl-CoA_synthetase", "locus_tag": "BTHUR0011_RS09015"}, {"location": "1741348-1741623", "strand": "+", "name": "WP_001250562.1", "annotations": "acyl_carrier_protein", "locus_tag": "BTHUR0011_RS09020"}, {"location": "1741635-1742630", "strand": "+", "name": "WP_080029645.1", "annotations": "Petrobactin_biosynthesis_protein_AsbE", "locus_tag": "BTHUR0011_RS09025"}, {"location": "1742668-1743510", "strand": "+", "name": "WP_000877688.1", "annotations": "sugar_phosphate_isomerase/epimerase", "locus_tag": "BTHUR0011_RS09030"}, {"location": "1743635-1743841", "strand": "+", "name": "WP_000113545.1", "annotations": "small,_acid-soluble_spore_protein,_alpha/beta_type", "locus_tag": "BTHUR0011_RS09035"}, {"location": "1705130-1706566", "strand": "+", "name": "WP_000598123.1", "annotations": "2-methylcitrate_dehydratase", "locus_tag": "BVH75_RS09235"}, {"location": "1706585-1707493", "strand": "+", "name": "WP_070757402.1", "annotations": "methylisocitrate_lyase", "locus_tag": "BVH75_RS09240"}, {"location": "1707646-1709355", "strand": "+", "name": "WP_087875334.1", "annotations": "acyl-CoA_dehydrogenase", "locus_tag": "BVH75_RS09245"}, {"location": "1709372-1710262", "strand": "+", "name": "WP_087875335.1", "annotations": "NAD(P)-dependent_oxidoreductase", "locus_tag": "BVH75_RS09250"}, {"location": "1710285-1711745", "strand": "+", "name": "WP_087875336.1", "annotations": "methylmalonate-semialdehyde_dehydrogenase_(CoA_acylating)", "locus_tag": "BVH75_RS09255"}, {"location": "1711816-1712448", "strand": "-", "name": "WP_000572358.1", "annotations": "LysE_family_translocator", "locus_tag": "BVH75_RS09260"}, {"location": "1712701-1713756", "strand": "-", "name": "WP_087875337.1", "annotations": "enoyl-CoA_hydratase/isomerase_family_protein", "locus_tag": "BVH75_RS09265"}, {"location": "1714086-1714343", "strand": "+", "name": "WP_001119404.1", "annotations": "hypothetical_protein", "locus_tag": "BVH75_RS09270"}, {"location": "1714528-1714767", "strand": "+", "name": "WP_000667346.1", "annotations": "DUF2584_domain-containing_protein", "locus_tag": "BVH75_RS09275"}, {"location": "1714783-1715940", "strand": "+", "name": "WP_000765150.1", "annotations": "exonuclease_SbcCD_subunit_D", "locus_tag": "BVH75_RS09280"}, {"location": "1715937-1719026", "strand": "+", "name": "WP_065704213.1", "annotations": "SMC_family_ATPase", "locus_tag": "BVH75_RS09285"}, {"location": "1719134-1719307", "strand": "-", "name": "WP_001141667.1", "annotations": "hypothetical_protein", "locus_tag": "BVH75_RS09290"}, {"location": "1719647-1719946", "strand": "+", "name": "WP_000214801.1", "annotations": "ArsR_family_transcriptional_regulator", "locus_tag": "BVH75_RS09295"}, {"location": "1720005-1720190", "strand": "-", "name": "WP_000646793.1", "annotations": "DUF2187_domain-containing_protein", "locus_tag": "BVH75_RS09300"}, {"location": "1720403-1720549", "strand": "+", "name": "WP_001987415.1", "annotations": "hypothetical_protein", "locus_tag": "BVH75_RS09305"}, {"location": "1720546-1721748", "strand": "+", "name": "WP_087875338.1", "annotations": "MFS_transporter", "locus_tag": "BVH75_RS09310"}, {"location": "1721823-1722020", "strand": "-", "name": "WP_078385158.1", "annotations": "hypothetical_protein", "locus_tag": "BVH75_RS09315"}, {"location": "1722376-1723161", "strand": "+", "name": "WP_001048432.1", "annotations": "2,3-dihydro-2,3-dihydroxybenzoate_dehydrogenase", "locus_tag": "BVH75_RS09320"}, {"location": "1723187-1724386", "strand": "+", "name": "WP_001002075.1", "annotations": "isochorismate_synthase_EntC", "locus_tag": "BVH75_RS09325"}, {"location": "1724399-1726015", "strand": "+", "name": "WP_000960119.1", "annotations": "(2,3-dihydroxybenzoyl)adenylate_synthase", "locus_tag": "BVH75_RS09330"}, {"location": "1726040-1726933", "strand": "+", "name": "WP_001007253.1", "annotations": "isochorismatase", "locus_tag": "BVH75_RS09335"}, {"location": "1726967-1734124", "strand": "+", "name": "WP_087875339.1", "annotations": "non-ribosomal_peptide_synthetase", "locus_tag": "BVH75_RS09340"}, {"location": "1734121-1734345", "strand": "+", "name": "WP_000184059.1", "annotations": "MbtH_family_protein", "locus_tag": "BVH75_RS09345"}, {"location": "1734345-1735775", "strand": "+", "name": "WP_087875340.1", "annotations": "MFS_transporter", "locus_tag": "BVH75_RS09350"}, {"location": "1735833-1736582", "strand": "+", "name": "WP_000573000.1", "annotations": "4'-phosphopantetheinyl_transferase_Sfp", "locus_tag": "BVH75_RS09355"}, {"location": "1736608-1737150", "strand": "+", "name": "WP_000959126.1", "annotations": "hypothetical_protein", "locus_tag": "BVH75_RS09360"}, {"location": "1737191-1737463", "strand": "-", "name": "WP_001043905.1", "annotations": "HU_family_DNA-binding_protein", "locus_tag": "BVH75_RS09365"}, {"location": "1737668-1738435", "strand": "+", "name": "WP_061139321.1", "annotations": "DUF3891_domain-containing_protein", "locus_tag": "BVH75_RS09370"}, {"location": "1738450-1738974", "strand": "+", "name": "WP_087875341.1", "annotations": "damage-inducible_protein_DinB", "locus_tag": "BVH75_RS09375"}, {"location": "1739066-1740259", "strand": "-", "name": "WP_000790937.1", "annotations": "peptidase_S8", "locus_tag": "BVH75_RS09380"}, {"location": "1740492-1741859", "strand": "-", "name": "WP_087875342.1", "annotations": "sodium:alanine_symporter_family_protein", "locus_tag": "BVH75_RS09385"}, {"location": "1742297-1742872", "strand": "-", "name": "WP_087875343.1", "annotations": "hypothetical_protein", "locus_tag": "BVH75_RS09390"}, {"location": "1743041-1743349", "strand": "+", "name": "WP_000783525.1", "annotations": "hypothetical_protein", "locus_tag": "BVH75_RS09395"}, {"location": "1743746-1744366", "strand": "+", "name": "WP_061139318.1", "annotations": "DUF4937_domain-containing_protein", "locus_tag": "BVH75_RS09400"}, {"location": "1744544-1745260", "strand": "+", "name":
```
