## Supplementary material for "Delving into the *Bacillus cereus* group biosynthetic gene clusters cosmos: a comparative-genomics-based classification framework": antiSMASH profiles + BIG-SCAPE output: AP022643.1_Bacillus_wiedmannii_PL1_DNA_complete_genome.json (part 16 of 18)

```
 "WP_002061298.1", "annotations": "23S_rRNA_pseudouridine(2604)_synthase_RluF", "locus_tag": "BVH75_RS09405"}, {"location": "1745909-1747831", "strand": "+", "name": "WP_000663093.1", "annotations": "threonine--tRNA_ligase", "locus_tag": "BVH75_RS09410"}, {"location": "1748081-1748848", "strand": "+", "name": "WP_000106426.1", "annotations": "ABC_transporter_ATP-binding_protein", "locus_tag": "BVH75_RS09415"}, {"location": "1748860-1750740", "strand": "+", "name": "WP_000897848.1", "annotations": "ABC_transporter_permease", "locus_tag": "BVH75_RS09420"}, {"location": "1750845-1751080", "strand": "+", "name": "BVH75_RS09425", "annotations": "hypothetical_protein", "locus_tag": "BVH75_RS09425"}, {"location": "1751308-1753008", "strand": "-", "name": "WP_087875344.1", "annotations": "pyruvate_oxidase", "locus_tag": "BVH75_RS09430"}, {"location": "1753144-1753881", "strand": "-", "name": "WP_000440615.1", "annotations": "zinc_uptake_transporter", "locus_tag": "BVH75_RS09435"}, {"location": "3432486-3433223", "strand": "+", "name": "WP_000440615.1", "annotations": "zinc_uptake_transporter", "locus_tag": "BCM43_RS17405"}, {"location": "3433359-3435059", "strand": "+", "name": "WP_061139314.1", "annotations": "pyruvate_oxidase", "locus_tag": "BCM43_RS17410"}, {"location": "3435287-3435577", "strand": "-", "name": "WP_065705041.1", "annotations": "hypothetical_protein", "locus_tag": "BCM43_RS17415"}, {"location": "3435682-3437562", "strand": "-", "name": "WP_000897848.1", "annotations": "ABC_transporter_permease", "locus_tag": "BCM43_RS17420"}, {"location": "3437574-3438341", "strand": "-", "name": "WP_000106426.1", "annotations": "ABC_transporter_ATP-binding_protein", "locus_tag": "BCM43_RS17425"}, {"location": "3438591-3440513", "strand": "-", "name": "WP_065704198.1", "annotations": "threonine--tRNA_ligase", "locus_tag": "BCM43_RS17430"}, {"location": "3441162-3441878", "strand": "-", "name": "WP_002061298.1", "annotations": "23S_rRNA_pseudouridine(2604)_synthase_RluF", "locus_tag": "BCM43_RS17435"}, {"location": "3442055-3442675", "strand": "-", "name": "WP_061139318.1", "annotations": "DUF4937_domain-containing_protein", "locus_tag": "BCM43_RS17440"}, {"location": "3442878-3443204", "strand": "-", "name": "WP_080450848.1", "annotations": "hypothetical_protein", "locus_tag": "BCM43_RS17445"}, {"location": "3443289-3443864", "strand": "+", "name": "WP_058840412.1", "annotations": "hypothetical_protein", "locus_tag": "BCM43_RS17450"}, {"location": "3444302-3445669", "strand": "+", "name": "WP_046392678.1", "annotations": "sodium:alanine_symporter_family_protein", "locus_tag": "BCM43_RS17455"}, {"location": "3445902-3447095", "strand": "+", "name": "WP_000790924.1", "annotations": "peptidase_S8", "locus_tag": "BCM43_RS17460"}, {"location": "3447187-3447711", "strand": "-", "name": "WP_000666155.1", "annotations": "diguanylate_cyclase", "locus_tag": "BCM43_RS17465"}, {"location": "3447726-3448493", "strand": "-", "name": "WP_065704202.1", "annotations": "DUF3891_domain-containing_protein", "locus_tag": "BCM43_RS17470"}, {"location": "3448698-3448970", "strand": "+", "name": "WP_001043905.1", "annotations": "HU_family_DNA-binding_protein", "locus_tag": "BCM43_RS17475"}, {"location": "3449011-3449553", "strand": "-", "name": "WP_000959126.1", "annotations": "hypothetical_protein", "locus_tag": "BCM43_RS17480"}, {"location": "3449579-3450328", "strand": "-", "name": "WP_000573000.1", "annotations": "4'-phosphopantetheinyl_transferase_Sfp", "locus_tag": "BCM43_RS17485"}, {"location": "3450386-3451816", "strand": "-", "name": "WP_065704204.1", "annotations": "MFS_transporter", "locus_tag": "BCM43_RS17490"}, {"location": "3451816-3452040", "strand": "-", "name": "WP_000184059.1", "annotations": "MbtH_family_protein", "locus_tag": "BCM43_RS17495"}, {"location": "3452037-3459194", "strand": "-", "name": "WP_065704206.1", "annotations": "non-ribosomal_peptide_synthetase", "locus_tag": "BCM43_RS17500"}, {"location": "3459228-3460121", "strand": "-", "name": "WP_001007253.1", "annotations": "isochorismatase", "locus_tag": "BCM43_RS17505"}, {"location": "3460146-3461762", "strand": "-", "name": "WP_061139325.1", "annotations": "(2,3-dihydroxybenzoyl)adenylate_synthase", "locus_tag": "BCM43_RS17510"}, {"location": "3461775-3462974", "strand": "-", "name": "WP_001002075.1", "annotations": "isochorismate_synthase_EntC", "locus_tag": "BCM43_RS17515"}, {"location": "3463000-3463785", "strand": "-", "name": "WP_065704208.1", "annotations": "2,3-dihydro-2,3-dihydroxybenzoate_dehydrogenase", "locus_tag": "BCM43_RS17520"}, {"location": "3464141-3464348", "strand": "+", "name": "BCM43_RS31760", "annotations": "hypothetical_protein", "locus_tag": "BCM43_RS31760"}, {"location": "3464424-3465626", "strand": "-", "name": "WP_065704210.1", "annotations": "MFS_transporter", "locus_tag": "BCM43_RS17525"}, {"location": "3465623-3465775", "strand": "-", "name": "WP_002061313.1", "annotations": "hypothetical_protein", "locus_tag": "BCM43_RS31765"}, {"location": "3465982-3466167", "strand": "+", "name": "WP_000646793.1", "annotations": "DUF2187_domain-containing_protein", "locus_tag": "BCM43_RS17530"}, {"location": "3466226-3466525", "strand": "-", "name": "WP_000214801.1", "annotations": "ArsR_family_transcriptional_regulator", "locus_tag": "BCM43_RS17535"}, {"location": "3466862-3467035", "strand": "+", "name": "WP_001141667.1", "annotations": "hypothetical_protein", "locus_tag": "BCM43_RS17540"}, {"location": "3467143-3470232", "strand": "-", "name": "WP_065704213.1", "annotations": "SMC_family_ATPase", "locus_tag": "BCM43_RS17545"}, {"location": "3470229-3471386", "strand": "-", "name": "WP_000765146.1", "annotations": "exonuclease_SbcCD_subunit_D", "locus_tag": "BCM43_RS17550"}, {"location": "3471402-3471641", "strand": "-", "name": "WP_000667346.1", "annotations": "DUF2584_domain-containing_protein", "locus_tag": "BCM43_RS17555"}, {"location": "3471826-3472083", "strand": "-", "name": "WP_001119404.1", "annotations": "hypothetical_protein", "locus_tag": "BCM43_RS17560"}, {"location": "3472413-3473468", "strand": "+", "name": "WP_000139776.1", "annotations": "enoyl-CoA_hydratase/isomerase_family_protein", "locus_tag": "BCM43_RS17565"}, {"location": "3473721-3474353", "strand": "+", "name": "WP_000572358.1", "annotations": "LysE_family_translocator", "locus_tag": "BCM43_RS17570"}, {"location": "3474424-3475884", "strand": "-", "name": "WP_065704214.1", "annotations": "methylmalonate-semialdehyde_dehydrogenase_(CoA_acylating)", "locus_tag": "BCM43_RS17575"}, {"location": "3475907-3476797", "strand": "-", "name": "WP_000719408.1", "annotations": "NAD(P)-dependent_oxidoreductase", "locus_tag": "BCM43_RS17580"}, {"location": "3476814-3478523", "strand": "-", "name": "WP_000415991.1", "annotations": "acyl-CoA_dehydrogenase", "locus_tag": "BCM43_RS17585"}, {"location": "3478676-3479584", "strand": "-", "name": "WP_000312640.1", "annotations": "methylisocitrate_lyase", "locus_tag": "BCM43_RS17590"}, {"location": "3479603-3481039", "strand": "-", "name": "WP_000598123.1", "annotations": "2-methylcitrate_dehydratase", "locus_tag": "BCM43_RS17595"}, {"location": "1976351-1977787", "strand": "+", "name": "WP_000598123.1", "annotations": "2-methylcitrate_dehydratase", "locus_tag": "IE9_RS10275"}, {"location": "1977806-1978714", "strand": "+", "name": "WP_000312639.1", "annotations": "methylisocitrate_lyase", "locus_tag": "IE9_RS10280"}, {"location": "1978867-1980576", "strand": "+", "name": "WP_000415991.1", "annotations": "acyl-CoA_dehydrogenase", "locus_tag": "IE9_RS10285"}, {"location": "1980593-1981483", "strand": "+", "name": "WP_000719408.1", "annotations": "NAD(P)-dependent_oxidoreductase", "locus_tag": "IE9_RS10290"}, {"location": "1981506-1982966", "strand": "+", "name": "WP_000633364.1", "annotations": "methylmalonate-semialdehyde_dehydrogenase_(CoA_acylating)", "locus_tag": "IE9_RS10295"}, {"location": "1983037-1983669", "strand": "-", "name": "WP_000572358.1", "annotations": "LysE_family_translocator", "locus_tag": "IE9_RS10300"}, {"location": "1983922-1984977", "strand": "-", "name": "WP_000139773.1", "annotations": "enoyl-CoA_hydratase/isomerase_family_protein", "locus_tag": "IE9_RS10305"}, {"location": "1985307-1985564", "strand": "+", "name": "WP_001119404.1", "annotations": "hypothetical_protein", "locus_tag": "IE9_RS10310"}, {"location": "1985749-1985988", "strand": "+", "name": "WP_000667346.1", "annotations": "DUF2584_domain-containing_protein", "locus_tag": "IE9_RS10315"}, {"location": "1986004-1987161", "strand": "+", "name": "WP_000765146.1", "annotations": "exonuclease_SbcCD_subunit_D", "locus_tag": "IE9_RS10320"}, {"location": "1987158-1990247", "strand": "+", "name": "WP_001247413.1", "annotations": "SMC_family_ATPase", "locus_tag": "IE9_RS10325"}, {"location": "1990355-1990528", "strand": "-", "name": "WP_001141667.1", "annotations": "hypothetical_protein", "locus_tag": "IE9_RS10330"}, {"location": "1990865-1991164", "strand": "+", "name": "WP_000214801.1", "annotations": "ArsR_family_transcriptional_regulator", "locus_tag": "IE9_RS10335"}, {"location": "1991223-1991408", "strand": "-", "name": "WP_000646793.1", "annotations": "DUF2187_domain-containing_protein", "locus_tag": "IE9_RS10340"}, {"location": "1991615-1991767", "strand": "+", "name": "WP_002061313.1", "annotations": "hypothetical_protein", "locus_tag": "IE9_RS10345"}, {"location": "1991764-1992966", "strand": "+", "name": "WP_000750126.1", "annotations": "MFS_transporter", "locus_tag": "IE9_RS10350"}, {"location": "1993042-1993249", "strand": "-", "name": "IE9_RS29940", "annotations": "hypothetical_protein", "locus_tag": "IE9_RS29940"}, {"location": "1993605-1994390", "strand": "+", "name": "WP_001048430.1", "annotations": "2,3-dihydro-2,3-dihydroxybenzoate_dehydrogenase", "locus_tag": "IE9_RS10355"}, {"location": "1994416-1995615", "strand": "+", "name": "WP_001002076.1", "annotations": "isochorismate_synthase_EntC", "locus_tag": "IE9_RS10360"}, {"location": "1995628-1997244", "strand": "+", "name": "WP_000960118.1", "annotations": "(2,3-dihydroxybenzoyl)adenylate_synthase", "locus_tag": "IE9_RS10365"}, {"location": "1997269-1998162", "strand": "+", "name": "WP_001007253.1", "annotations": "isochorismatase", "locus_tag": "IE9_RS10370"}, {"location": "1998196-2005353", "strand": "+", "name": "WP_001133927.1", "annotations": "non-ribosomal_peptide_synthetase", "locus_tag": "IE9_RS10375"}, {"location": "2005350-2005574", "strand": "+", "name": "WP_000184059.1", "annotations": "MbtH_family_protein", "locus_tag": "IE9_RS10380"}, {"location": "2005574-2007004", "strand": "+", "name": "WP_000660192.1", "annotations": "MFS_transporter", "locus_tag": "IE9_RS10385"}, {"location": "2007062-2007811", "strand": "+", "name": "WP_000572997.1", "annotations": "4'-phosphopantetheinyl_transferase", "locus_tag": "IE9_RS10390"}, {"location": "2007837-2008379", "strand": "+", "name": "WP_000959126.1", "annotations": "hypothetical_protein", "locus_tag": "IE9_RS10395"}, {"location": "2008420-2008692", "strand": "-", "name": "WP_001043905.1", "annotations": "HU_family_DNA-binding_protein", "locus_tag": "IE9_RS10400"}, {"location": "2008897-2009664", "strand": "+", "name": "WP_000577284.1", "annotations": "DUF3891_domain-containing_protein", "locus_tag": "IE9_RS10405"}, {"location": "2009679-2010203", "strand": "+", "name": "WP_000656270.1", "annotations": "diguanylate_cyclase", "locus_tag": "IE9_RS10410"}, {"location": "2010295-2011488", "strand": "-", "name": "WP_000790924.1", "annotations": "peptidase_S8", "locus_tag": "IE9_RS10415"}, {"location": "2011721-2013088", "strand": "-", "name": "WP_000451039.1", "annotations": "sodium:alanine_symporter_family_protein", "locus_tag": "IE9_RS10420"}, {"location": "2013524-2014099", "strand": "-", "name": "WP_001170884.1", "annotations": "hypothetical_protein", "locus_tag": "IE9_RS10425"}, {"location": "2014268-2014594", "strand": "+", "name": "WP_000783526.1", "annotations": "hypothetical_protein", "locus_tag": "IE9_RS10430"}, {"location": "2014798-2015418", "strand": "+", "name": "WP_000925166.1", "annotations": "DUF4937_domain-containing_protein", "locus_tag": "IE9_RS10435"}, {"location": "2015595-2016311", "strand": "+", "name": "WP_002061298.1", "annotations": "23S_rRNA_pseudouridine(2604)_synthase_RluF", "locus_tag": "IE9_RS10440"}, {"location": "2016701-2018623", "strand": "+", "name": "WP_000663093.1", "annotations": "threonine--tRNA_ligase", "locus_tag": "IE9_RS10445"}, {"location": "2018873-2019640", "strand": "+", "name": "WP_000106426.1", "annotations": "ABC_transporter_ATP-binding_protein", "locus_tag": "IE9_RS10450"}, {"location": "2019652-2021532", "strand": "+", "name": "WP_000897869.1", "annotations": "ABC_transporter_permease", "locus_tag": "IE9_RS10455"}, {"location": "2021736-2021927", "strand": "+", "name": "WP_000775233.1", "annotations": "hypothetical_protein", "locus_tag": "IE9_RS10460"}, {"location": "2022155-2023855", "strand": "-", "name": "WP_000467239.1", "annotations": "pyruvate_oxidase", "locus_tag": "IE9_RS10465"}, {"location": "2023991-2024728", "strand": "-", "name": "WP_000440616.1", "annotations": "zinc_uptake_transporter", "locus_tag": "IE9_RS10470"}, {"location": "1649871-1651307", "strand": "+", "name": "WP_000598123.1", "annotations": "2-methylcitrate_dehydratase", "locus_tag": "IIU_RS08885"}, {"location": "1651326-1652234", "strand": "+", "name": "WP_000312640.1", "annotations": "methylisocitrate_lyase", "locus_tag": "IIU_RS08890"}, {"location": "1652387-1654096", "strand": "+", "name": "WP_016109924.1", "annotations": "acyl-CoA_dehydrogenase", "locus_tag": "IIU_RS08895"}, {"location": "1654113-1655003", "strand": "+", "name": "WP_000719411.1", "annotations": "NAD(P)-dependent_oxidoreductase", "locus_tag": "IIU_RS08900"}, {"location": "1655026-1656486", "strand": "+", "name": "WP_000633347.1", "annotations": "methylmalonate-semialdehyde_dehydrogenase_(CoA_acylating)", "locus_tag": "IIU_RS08905"}, {"location": "1656557-1657189", "strand": "-", "name": "WP_000572358.1", "annotations": "LysE_family_translocator", "locus_tag": "IIU_RS08910"}, {"location": "1657442-1658497", "strand": "-", "name": "WP_016109925.1", "annotations": "enoyl-CoA_hydratase/isomerase_family_protein", "locus_tag": "IIU_RS08915"}, {"location": "1658827-1659084", "strand": "+", "name": "WP_001119404.1", "annotations": "hypothetical_protein", "locus_tag": "IIU_RS08920"}, {"location": "1659269-1659508", "strand": "+", "name": "WP_000667346.1", "annotations": "DUF2584_domain-containing_protein", "locus_tag": "IIU_RS08925"}, {"location": "1659524-1660681", "strand": "+", "name": "WP_000765150.1", "annotations": "exonuclease_SbcCD_subunit_D", "locus_tag": "IIU_RS08930"}, {"location": "1660678-1663767", "strand": "+", "name": "WP_016109926.1", "annotations": "SMC_family_ATPase", "locus_tag": "IIU_RS08935"}, {"location": "1663875-1664048", "strand": "-", "name": "WP_001141667.1", "annotations": "hypothetical_protein", "locus_tag": "IIU_RS08940"}, {"location": "1664385-1664684", "strand": "+", "name": "WP_000214801.1", "annotations": "ArsR_family_transcriptional_regulator", "locus_tag": "IIU_RS08945"}, {"location": "1664743-1664928", "strand": "-", "name": "WP_000646793.1", "annotations": "DUF2187_domain-containing_protein", "locus_tag": "IIU_RS08950"}, {"location": "1665135-1665287", "strand": "+", "name": "WP_002061313.1", "annotations": "hypothetical_protein", "locus_tag": "IIU_RS08955"}, {"location": "1665284-1666486", "strand": "+", "name": "WP_000750126.1", "annotations": "MFS_transporter", "locus_tag": "IIU_RS08960"}, {"location": "1666562-1666769", "strand": "-", "name": "IIU_RS35510", "annotations": "hypothetical_protein", "locus_tag": "IIU_RS35510"}, {"location": "1667125-1667910", "strand": "+", "name": "WP_016109927.1", "annotations": "2,3-dihydro-2,3-dihydroxybenzoate_dehydrogenase", "locus_tag": "IIU_RS08965"}, {"location": "1667936-1669135", "strand": "+", "name": "WP_016109928.1", "annotations": "isochorismate_synthase_EntC", "locus_tag": "IIU_RS08970"}, {"location": "1669148-1670764", "strand": "+", "name": "WP_000960118.1", "annotations": "(2,3-dihydroxybenzoyl)adenylate_synthase", "locus_tag": "IIU_RS08975"}, {"location": "1670789-1671682", "strand": "+", "name": "WP_001007253.1", "annotations": "isochorismatase", "locus_tag": "IIU_RS08980"}, {"location": "1671716-1678873", "strand": "+", "name": "WP_016109929.1", "annotations": "non-ribosomal_peptide_synthetase", "locus_tag": "IIU_RS08985"}, {"location": "1678870-1679094", "strand": "+", "name": "WP_000184059.1", "annotations": "MbtH_family_protein", "locus_tag": "IIU_RS08990"}, {"location": "1679094-1680524", "strand": "+", "name": "WP_000660199.1", "annotations": "MFS_transporter", "locus_tag": "IIU_RS08995"}, {"location": "1680582-1681331", "strand": "+", "name": "WP_000572999.1", "annotations": "4'-phosphopantetheinyl_transferase", "locus_tag": "IIU_RS09000"}, {"location": "1681357-1681899", "strand": "+", "name": "WP_000959126.1", "annotations": "hypothetical_protein", "locus_tag": "IIU_RS09005"}, {"location": "1681940-1682212", "strand": "-", "name": "WP_001043905.1", "annotations": "HU_family_DNA-binding_protein", "locus_tag": "IIU_RS09010"}, {"location": "1682417-1683184", "strand": "+", "name": "WP_000577279.1", "annotations": "DUF3891_domain-containing_protein", "locus_tag": "IIU_RS09015"}, {"location": "1683199-1683723", "strand": "+", "name": "WP_000666155.1", "annotations": "diguanylate_cyclase", "locus_tag": "IIU_RS09020"}, {"location": "1683815-1685008", "strand": "-", "name": "WP_000790937.1", "annotations": "peptidase_S8", "locus_tag": "IIU_RS09025"}, {"location": "1685241-1686608", "strand": "-", "name": "WP_016109930.1", "annotations": "sodium:alanine_symporter_family_protein", "locus_tag": "IIU_RS09030"}, {"location": "1687046-1687621", "strand": "-", "name": "WP_001170884.1", "annotations": "hypothetical_protein", "locus_tag": "IIU_RS09035"}, {"location": "1687790-1688116", "strand": "+", "name": "WP_000783526.1", "annotations": "hypothetical_protein", "locus_tag": "IIU_RS09040"}, {"location": "1688320-1688940", "strand": "+", "name": "WP_016109931.1", "annotations": "DUF4937_domain-containing_protein", "locus_tag": "IIU_RS09045"}, {"location": "1689118-1689834", "strand": "+", "name": "WP_002061298.1", "annotations": "23S_rRNA_pseudouridine(2604)_synthase_RluF", "locus_tag": "IIU_RS09050"}, {"location": "1690224-1692146", "strand": "+", "name": "WP_016109932.1", "annotations": "threonine--tRNA_ligase", "locus_tag": "IIU_RS09055"}, {"location": "1692396-1693163", "strand": "+", "name": "WP_000106426.1", "annotations": "ABC_transporter_ATP-binding_protein", "locus_tag": "IIU_RS09060"}, {"location": "1693175-1695055", "strand": "+", "name": "WP_016109933.1", "annotations": "ABC_transporter_permease", "locus_tag": "IIU_RS09065"}, {"location": "1695160-1695395", "strand": "+", "name": "IIU_RS35515", "annotations": "hypothetical_protein", "locus_tag": "IIU_RS35515"}, {"location": "1695622-1697322", "strand": "-", "name": "WP_000467239.1", "annotations": "pyruvate_oxidase", "locus_tag": "IIU_RS09070"}, {"location": "1697458-1698195", "strand": "-", "name": "WP_000440632.1", "annotations": "zinc_uptake_transporter", "locus_tag": "IIU_RS09075"}, {"location": "2041647-2043083", "strand": "+", "name": "WP_000598123.1", "annotations": "2-methylcitrate_dehydratase", "locus_tag": "CY96_RS10450"}, {"location": "2043102-2044010", "strand": "+", "name": "WP_000312639.1", "annotations": "methylisocitrate_lyase", "locus_tag": "CY96_RS10455"}, {"location": "2044163-2045872", "strand": "+", "name": "WP_044584428.1", "annotations": "acyl-CoA_dehydrogenase", "locus_tag": "CY96_RS10460"}, {"location": "2045889-2046779", "strand": "+", "name": "WP_000719406.1", "annotations": "NAD(P)-dependent_oxidoreductase", "locus_tag": "CY96_RS10465"}, {"location": "2046802-2048262", "strand": "+", "name": "WP_000633363.1", "annotations": "methylmalonate-semialdehyde_dehydrogenase_(CoA_acylating)", "locus_tag": "CY96_RS10470"}, {"location": "2048332-2048964", "strand": "-", "name": "WP_044584429.1", "annotations": "LysE_family_translocator", "locus_tag": "CY96_RS10475"}, {"location": "2049217-2050272", "strand": "-", "name": "WP_000134924.1", "annotations": "enoyl-CoA_hydratase/isomerase_family_protein", "locus_tag": "CY96_RS10480"}, {"location": "2050602-2050859", "strand": "+", "name": "WP_001119404.1", "annotations": "hypothetical_protein", "locus_tag": "CY96_RS10485"}, {"location": "2051044-2051283", "strand": "+", "name": "WP_000667346.1", "annotations": "DUF2584_domain-containing_protein", "locus_tag": "CY96_RS10490"}, {"location": "2051299-2052456", "strand": "+", "name": "WP_000765146.1", "annotations": "exonuclease_SbcCD_subunit_D", "locus_tag": "CY96_RS10495"}, {"location": "2052453-2055542", "strand": "+", "name": "WP_044584430.1", "annotations": "SMC_family_ATPase", "locus_tag": "CY96_RS10500"}, {"location": "2055650-2055823", "strand": "-", "name": "WP_001141667.1", "annotations": "hypothetical_protein", "locus_tag": "CY96_RS10505"}, {"location": "2056159-2056458", "strand": "+", "name": "WP_000214801.1", "annotations": "ArsR_family_transcriptional_regulator", "locus_tag": "CY96_RS10510"}, {"location": "2056517-2056702", "strand": "-", "name": "WP_000646793.1", "annotations": "DUF2187_domain-containing_protein", "locus_tag": "CY96_RS10515"}, {"location": "2056909-2057061", "strand": "+", "name": "WP_002061313.1", "annotations": "hypothetical_protein", "locus_tag": "CY96_RS10520"}, {"location": "2057058-2058260", "strand": "+", "name": "WP_000749848.1", "annotations": "MFS_transporter", "locus_tag": "CY96_RS10525"}, {"location": "2058336-2058543", "strand": "-", "name": "CY96_RS29915", "annotations": "hypothetical_protein", "locus_tag": "CY96_RS29915"}, {"location": "2058899-2059684", "strand": "+", "name": "WP_001048432.1", "annotations": "2,3-dihydro-2,3-dihydroxybenzoate_dehydrogenase", "locus_tag": "CY96_RS10530"}, {"location": "2059710-2060909", "strand": "+", "name": "WP_001002075.1", "annotations": "isochorismate_synthase_EntC", "locus_tag": "CY96_RS10535"}, {"location": "2060922-2062538", "strand": "+", "name": "WP_044584431.1", "annotations": "(2,3-dihydroxybenzoyl)adenylate_synthase", "locus_tag": "CY96_RS10540"}, {"location": "2062563-2063456", "strand": "+", "name": "WP_044584432.1", "annotations": "isochorismatase", "locus_tag": "CY96_RS10545"}, {"location": "2063490-2070647", "strand": "+", "name": "WP_044584433.1", "annotations": "non-ribosomal_peptide_synthetase", "locus_tag": "CY96_RS10550"}, {"location": "2070644-2070868", "strand": "+", "name": "WP_000184059.1", "annotations": "MbtH_family_protein", "locus_tag": "CY96_RS10555"}, {"location": "2070868-2072298", "strand": "+", "name": "WP_044584434.1", "annotations": "MFS_transporter", "locus_tag": "CY96_RS10560"}, {"location": "2072356-2073105", "strand": "+", "name": "WP_000573002.1", "annotations": "4'-phosphopantetheinyl_transferase", "locus_tag": "CY96_RS10565"}, {"location": "2073131-2073673", "strand": "+", "name": "WP_000959119.1", "annotations": "hypothetical_protein", "locus_tag": "CY96_RS10570"}, {"location": "2073714-2073986", "strand": "-", "name": "WP_001043905.1", "annotations": "HU_family_DNA-binding_protein", "locus_tag": "CY96_RS10575"}, {"location": "2074191-2074958", "strand": "+", "name": "WP_000577285.1", "annotations": "DUF3891_domain-containing_protein", "locus_tag": "CY96_RS10580"}, {"location": "2074973-2075497", "strand": "+", "name": "WP_000656270.1", "annotations": "diguanylate_cyclase", "locus_tag": "CY96_RS10585"}, {"location": "2075589-2076782", "strand": "-", "name": "WP_044584435.1", "annotations": "peptidase_S8", "locus_tag": "CY96_RS10590"}, {"location": "2077015-2078382", "strand": "-", "name": "WP_044584436.1", "annotations": "sodium:alanine_symporter_family_protein", "locus_tag": "CY96_RS10595"}, {"location": "2078818-2079393", "strand": "-", "name": "WP_044584437.1", "annotations": "hypothetical_protein", "locus_tag": "CY96_RS10600"}, {"location": "2079562-2079888", "strand": "+", "name": "WP_081338701.1", "annotations": "hypothetical_protein", "locus_tag": "CY96_RS10605"}, {"location": "2080091-2080711", "strand": "+", "name": "WP_044584439.1", "annotations": "DUF4937_domain-containing_protein", "locus_tag": "CY96_RS10610"}, {"location": "2080888-2081604", "strand": "+", "name": "WP_002061298.1", "annotations": "23S_rRNA_pseudouridine(2604)_synthase_RluF", "locus_tag": "CY96_RS10615"}, {"location": "2082253-2084175", "strand": "+", "name": "WP_000663093.1", "annotations": "threonine--tRNA_ligase", "locus_tag": "CY96_RS10620"}, {"location": "2084425-2085192", "strand": "+", "name": "WP_000106426.1", "annotations": "ABC_transporter_ATP-binding_protein", "locus_tag": "CY96_RS10625"}, {"location": "2085204-2087084", "strand": "+", "name": "WP_044584440.1", "annotations": "ABC_transporter_permease", "locus_tag": "CY96_RS10630"}, {"location": "2087189-2087424", "strand": "+", "name": "CY96_RS29920", "annotations": "hypothetical_protein", "locus_tag": "CY96_RS29920"}, {"location": "2087652-2089352", "strand": "-", "name": "WP_044584441.1", "annotations": "pyruvate_oxidase", "locus_tag": "CY96_RS10635"}, {"location": "2089488-2090225", "strand": "-", "name": "WP_000440632.1", "annotations": "zinc_uptake_transporter", "locus_tag": "CY96_RS10640"}, {"location": "1501835-1503271", "strand": "+", "name": "WP_000598121.1", "annotations": "2-methylcitrate_dehydratase", "locus_tag": "DA68_RS07760"}, {"location": "1503290-1504198", "strand": "+", "name": "WP_000312639.1", "annotations": "methylisocitrate_lyase", "locus_tag": "DA68_RS07765"}, {"location": "1504351-1506060", "strand": "+", "name": "WP_000415985.1", "annotations": "acyl-CoA_dehydrogenase", "locus_tag": "DA68_RS07770"}, {"location": "1506077-1506967", "strand": "+", "name": "WP_000719411.1", "annotations": "NAD(P)-dependent_oxidoreductase", "locus_tag": "DA68_RS07775"}, {"location": "1506990-1508450", "strand": "+", "name": "WP_000633365.1", "annotations": "methylmalonate-semialdehyde_dehydrogenase_(CoA_acylating)", "locus_tag": "DA68_RS07780"}, {"location": "1508521-1509153", "strand": "-", "name": "WP_000572358.1", "annotations": "LysE_family_translocator", "locus_tag": "DA68_RS07785"}, {"location": "1509406-1510461", "strand": "-", "name": "WP_000139776.1", "annotations": "enoyl-CoA_hydratase/isomerase_family_protein", "locus_tag": "DA68_RS07790"}, {"location": "1510791-1511048", "strand": "+", "name": "WP_001119404.1", "annotations": "hypothetical_protein", "locus_tag": "DA68_RS07795"}, {"location": "1511233-1511472", "strand": "+", "name": "WP_000667346.1", "annotations": "DUF2584_domain-containing_protein", "locus_tag": "DA68_RS07800"}, {"location": "1511488-1512645", "strand": "+", "name": "WP_000765150.1", "annotations": "exonuclease_SbcCD_subunit_D", "locus_tag": "DA68_RS07805"}, {"location": "1512642-1515731", "strand": "+", "name": "WP_025966764.1", "annotations": "SMC_family_ATPase", "locus_tag": "DA68_RS07810"}, {"location": "1515839-1516012", "strand": "-", "name": "WP_001141667.1", "annotations": "hypothetical_protein", "locus_tag": "DA68_RS07815"}, {"location": "1516348-1516647", "strand": "+", "name": "WP_000214801.1", "annotations": "ArsR_family_transcriptional_regulator", "locus_tag": "DA68_RS07820"}, {"location": "1516706-1516891", "strand": "-", "name": "WP_000646793.1", "annotations": "DUF2187_domain-containing_protein", "locus_tag": "DA68_RS07825"}, {"location": "1517104-1517250", "strand": "+", "name": "WP_001987415.1", "annotations": "hypothetical_protein", "locus_tag": "DA68_RS28780"}, {"location": "1517247-1518449", "strand": "+", "name": "WP_000750126.1", "annotations": "MFS_transporter", "locus_tag": "DA68_RS07830"}, {"location": "1518524-1518721", "strand": "-", "name": "WP_078385158.1", "annotations": "hypothetical_protein", "locus_tag": "DA68_RS28785"}, {"location": "1519077-1519862", "strand": "+", "name": "WP_001048432.1", "annotations": "2,3-dihydro-2,3-dihydroxybenzoate_dehydrogenase", "locus_tag": "DA68_RS07835"}, {"location": "1519888-1521087", "strand": "+", "name": "WP_001002075.1", "annotations": "isochorismate_synthase_EntC", "locus_tag": "DA68_RS07840"}, {"location": "1521100-1522716", "strand": "+", "name": "WP_000960119.1", "annotations": "(2,3-dihydroxybenzoyl)adenylate_synthase", "locus_tag": "DA68_RS07845"}, {"location": "1522741-1523634", "strand": "+", "name": "WP_001007253.1", "annotations": "isochorismatase", "locus_tag": "DA68_RS07850"}, {"location": "1523668-1530825", "strand": "+", "name": "WP_001133915.1", "annotations": "non-ribosomal_peptide_synthetase", "locus_tag": "DA68_RS07855"}, {"location": "1530822-1531046", "strand": "+", "name": "WP_000184059.1", "annotations": "MbtH_family_protein", "locus_tag": "DA68_RS07860"}, {"location": "1531046-1532476", "strand": "+", "name": "WP_025966763.1", "annotations": "MFS_transporter", "locus_tag": "DA68_RS07865"}, {"location": "1532534-1533283", "strand": "+", "name": "WP_000572998.1", "annotations": "4'-phosphopantetheinyl_transferase", "locus_tag": "DA68_RS07870"}, {"location": "1533309-1533851", "strand": "+", "name": "WP_000959126.1", "annotations": "hypothetical_protein", "locus_tag": "DA68_RS07875"}, {"location": "1533892-1534164", "strand": "-", "name": "WP_001043905.1", "annotations": "HU_family_DNA-binding_protein", "locus_tag": "DA68_RS07880"}, {"location": "1534369-1535136", "strand": "+", "name": "WP_000577286.1", "annotations": "DUF3891_domain-containing_protein", "locus_tag": "DA68_RS07885"}, {"location": "1535151-1535675", "strand": "+", "name": "WP_000656271.1", "annotations": "diguanylate_cyclase", "locus_tag": "DA68_RS07890"}, {"location": "1535767-1536960", "strand": "-", "name": "WP_000790937.1", "annotations": "peptidase_S8", "locus_tag": "DA68_RS07895"}, {"location": "1537193-1538560", "strand": "-", "name": "WP_025966762.1", "annotations": "sodium:alanine_symporter_family_protein", "locus_tag": "DA68_RS07900"}, {"location": "1538996-1539571", "strand": "-", "name": "WP_025966761.1", "annotations": "hypothetical_protein", "locus_tag": "DA68_RS07905"}, {"location": "1539740-1540066", "strand": "+", "name": "WP_000783529.1", "annotations": "hypothetical_protein", "locus_tag": "DA68_RS07910"}, {"location": "1540270-1540890", "strand": "+", "name": "WP_025966760.1", "annotations": "DUF4937_domain-containing_protein", "locus_tag": "DA68_RS07915"}, {"location": "1541068-1541784", "strand": "+", "name": "WP_002061298.1", "annotations": "23S_rRNA_pseudouridine(2604)_synthase_RluF", "locus_tag": "DA68_RS07920"}, {"location": "1542435-1544357", "strand": "+", "name": "WP_000663094.1", "annotations": "threonine--tRNA_ligase", "locus_tag": "DA68_RS07925"}, {"location": "1544607-1545374", "strand": "+", "name": "WP_000106427.1", "annotations": "ABC_transporter_ATP-binding_protein", "locus_tag": "DA68_RS07930"}, {"location": "1545386-1547266", "strand": "+", "name": "WP_025966759.1", "annotations": "ABC_transporter_permease", "locus_tag": "DA68_RS07935"}, {"location": "1547470-1547661", "strand": "+", "name": "WP_000775233.1", "annotations": "hypothetical_protein", "locus_tag": "DA68_RS07940"}, {"location": "1547889-1549589", "strand": "-", "name": "WP_025966758.1", "annotations": "pyruvate_oxidase", "locus_tag": "DA68_RS07945"}, {"location": "1549726-1550463", "strand": "-", "name": "WP_000440615.1", "annotations": "zinc_uptake_transporter", "locus_tag": "DA68_RS07950"}, {"location": "2413462-2414898", "strand": "+", "name": "WP_000598123.1", "annotations": "2-methylcitrate_dehydratase", "locus_tag": "BT4G5_RS12655"}, {"location": "2414917-2415825", "strand": "+", "name": "WP_021727526.1", "annotations": "methylisocitrate_lyase", "locus_tag": "BT4G5_RS12660"}, {"location": "2415978-2417687", "strand": "+", "name": "WP_000415997.1", "annotations": "acyl-CoA_dehydrogenase", "locus_tag": "BT4G5_RS12665"}, {"location": "2417704-2418594", "strand": "+", "name": "WP_000719411.1", "annotations": "NAD(P)-dependent_oxidoreductase", "locus_tag": "BT4G5_RS12670"}, {"location": "2418617-2420077", "strand": "+", "name": "WP_000633347.1", "annotations": "methylmalonate-semialdehyde_dehydrogenase_(CoA_acylating)", "locus_tag": "BT4G5_RS12675"}, {"location": "2420148-2420780", "strand": "-", "name": "WP_021727527.1", "annotations": "LysE_family_translocator", "locus_tag": "BT4G5_RS12680"}, {"location": "2421033-2422088", "strand": "-", "name": "WP_000139774.1", "annotations": "enoyl-CoA_hydratase/isomerase_family_protein", "locus_tag": "BT4G5_RS12685"}, {"location": "2422418-2422675", "strand": "+", "name": "WP_001119404.1", "annotations": "hypothetical_protein", "locus_tag": "BT4G5_RS12690"}, {"location": "2422860-2423099", "strand": "+", "name": "WP_000667346.1", "annotations": "DUF2584_domain-containing_protein", "locus_tag": "BT4G5_RS12695"}, {"location": "2423115-2424272", "strand": "+", "name": "WP_000765148.1", "annotations": "exonuclease_SbcCD_subunit_D", "locus_tag": "BT4G5_RS12700"}, {"location": "2424269-2427358", "strand": "+", "name": "WP_001247418.1", "annotations": "SMC_family_ATPase", "locus_tag": "BT4G5_RS12705"}, {"location": "2427466-2427639", "strand": "-", "name": "WP_001141667.1", "annotations": "hypothetical_protein", "locus_tag": "BT4G5_RS12710"}, {"location": "2427976-2428275", "strand": "+", "name": "WP_000214801.1", "annotations": "ArsR_family_transcriptional_regulator", "locus_tag": "BT4G5_RS12715"}, {"location": "2428334-2428519", "strand": "-", "name": "WP_000646793.1", "annotations": "DUF2187_domain-containing_protein", "locus_tag": "BT4G5_RS12720"}, {"location": "2428726-2428878", "strand": "+", "name": "WP_002061313.1", "annotations": "hypothetical_protein", "locus_tag": "BT4G5_RS12725"}, {"location": "2428875-2430077", "strand": "+", "name": "WP_000750126.1", "annotations": "MFS_transporter", "locus_tag": "BT4G5_RS12730"}, {"location": "2430153-2430360", "strand": "-", "name": "BT4G5_RS35090", "annotations": "hypothetical_protein", "locus_tag": "BT4G5_RS35090"}, {"location": "2430716-2431501", "strand": "+", "name": "WP_001048428.1", "annotations": "2,3-dihydro-2,3-dihydroxybenzoate_dehydrogenase", "locus_tag": "BT4G5_RS12735"}, {"location": "2431527-2432726", "strand": "+", "name": "WP_001002073.1", "annotations": "isochorismate_synthase_EntC", "locus_tag": "BT4G5_RS12740"}, {"location": "2432739-2434355", "strand": "+", "name": "WP_000960118.1", "annotations": "(2,3-dihydroxybenzoyl)adenylate_synthase", "locus_tag": "BT4G5_RS12745"}, {"location": "2434380-2435273", "strand": "+", "name": "WP_001007253.1", "annotations": "isochorismatase", "locus_tag": "BT4G5_RS12750"}, {"location": "2435307-2442464", "strand": "+", "name": "WP_001133923.1", "annotations": "non-ribosomal_peptide_synthetase", "locus_tag": "BT4G5_RS12755"}, {"location": "2442461-2442685", "strand": "+", "name": "WP_000184059.1", "annotations": "MbtH_family_protein", "locus_tag": "BT4G5_RS12760"}, {"location": "2442685-2444115", "strand": "+", "name": "WP_000660199.1", "annotations": "MFS_transporter", "locus_tag": "BT4G5_RS12765"}, {"location": "2444173-2444922", "strand": "+", "name": "WP_000572999.1", "annotations": "4'-phosphopantetheinyl_transferase", "locus_tag": "BT4G5_RS12770"}, {"location": "2444948-2445490", "strand": "+", "name": "WP_000959126.1", "annotations": "hypothetical_protein", "locus_tag": "BT4G5_RS12775"}, {"location": "2445531-2445803", "strand": "-", "name": "WP_001043905.1", "annotations": "HU_family_DNA-binding_protein", "locus_tag": "BT4G5_RS12780"}, {"location": "2446008-2446775", "strand": "+", "name": "WP_000577279.1", "annotations": "DUF3891_domain-containing_protein", "locus_tag": "BT4G5_RS12785"}, {"location": "2446790-2447314", "strand": "+", "name": "WP_000666155.1", "annotations": "diguanylate_cyclase", "locus_tag": "BT4G5_RS12790"}, {"location": "2447406-2448599", "strand": "-", "name": "WP_000790937.1", "annotations": "peptidase_S8", "locus_tag": "BT4G5_RS12795"}, {"location": "2448832-2450199", "strand": "-", "name": "WP_000451047.1", "annotations": "sodium:alanine_symporter_family_protein", "locus_tag": "BT4G5_RS12800"}, {"location": "2450637-2451212", "strand": "-", "name": "WP_001170884.1", "annotations": "hypothetical_protein", "locus_tag": "BT4G5_RS12805"}, {"location": "2451381-2451707", "strand": "+", "name": "WP_000783526.1", "annotations": "hypothetical_protein", "locus_tag": "BT4G5_RS12810"}, {"location": "2451911-2452531", "strand": "+", "name": "WP_000925166.1", "annotations": "DUF4937_domain-containing_protein", "locus_tag": "BT4G5_RS12815"}, {"location": "2452708-2453424", "strand": "+", "name": "WP_002061298.1", "annotations": "23S_rRNA_pseudouridine(2604)_synthase_RluF", "locus_tag": "BT4G5_RS12820"}, {"location": "2454075-2455997", "strand": "+", "name": "WP_000663093.1", "annotations": "threonine--tRNA_ligase", "locus_tag": "BT4G5_RS12825"}, {"location": "2456247-2457014", "strand": "+", "name": "WP_000106426.1", "annotations": "ABC_transporter_ATP-binding_protein", "locus_tag": "BT4G5_RS12830"}, {"location": "2457026-2458906", "strand": "+", "name": "WP_000897847.1", "annotations": "ABC_transporter_permease", "locus_tag": "BT4G5_RS12835"}, {"location": "2459011-2459246", "strand": "+", "name": "BT4G5_RS35095", "annotations": "hypothetical_protein", "locus_tag": "BT4G5_RS35095"}, {"location": "2459474-2461174", "strand": "-", "name": "WP_000467240.1", "annotations": "pyruvate_oxidase", "locus_tag": "BT4G5_RS12840"}, {"location": "2461310-2462047", "strand": "-", "name": "WP_000440632.1", "annotations": "zinc_uptake_transporter", "locus_tag": "BT4G5_RS12845"}, {"location": "11842-13278", "strand": "+", "name": "WP_033698789.1", "annotations": "2-methylcitrate_dehydratase", "locus_tag": "BF15_RS08060"}, {"location": "13297-14205", "strand": "+", "name": "WP_000312640.1", "annotations": "methylisocitrate_lyase", "locus_tag": "BF15_RS08065"}, {"location": "14358-16067", "strand": "+", "name": "WP_033698791.1", "annotations": "acyl-CoA_dehydrogenase", "locus_tag": "BF15_RS08070"}, {"location": "16084-16974", "strand": "+", "name": "WP_000719411.1", "annotations": "NAD(P)-dependent_oxidoreductase", "locus_tag": "BF15_RS08075"}, {"location": "16997-18457", "strand": "+", "name": "WP_000633347.1", "annotations": "methylmalonate-semialdehyde_dehydrogenase_(CoA_acylating)", "locus_tag": "BF15_RS08080"}, {"location": "18528-19160", "strand": "-", "name": "WP_000572356.1", "annotations": "LysE_family_translocator", "locus_tag": "BF15_RS08085"}, {"location": "19413-20468", "strand": "-", "name": "WP_000139774.1", "annotations": "enoyl-CoA_hydratase/isomerase_family_protein", "locus_tag": "BF15_RS08090"}, {"location": "20798-21055", "strand": "+", "name": "WP_001119404.1", "annotations": "hypothetical_protein", "locus_tag": "BF15_RS08095"}, {"location": "21240-21479", "strand": "+", "name": "WP_000667346.1", "annotations": "DUF2584_domain-containing_protein", "locus_tag": "BF15_RS08100"}, {"location": "21495-22652", "strand": "+", "name": "WP_000765148.1", "annotations": "exonuclease_SbcCD_subunit_D", "locus_tag": "BF15_RS08105"}, {"location": "22649-25738", "strand": "+", "name": "WP_033698793.1", "annotations": "SMC_family_ATPase", "locus_tag": "BF15_RS08110"}, {"location": "25846-26019", "strand": "-", "name": "WP_001141667.1", "annotations": "hypothetical_protein", "locus_tag": "BF15_RS08115"}, {"location": "26356-26655", "strand": "+", "name": "WP_000214801.1", "annotations": "ArsR_family_transcriptional_regulator", "locus_tag": "BF15_RS08120"}, {"location": "26714-26899", "strand": "-", "name": "WP_000646793.1", "annotations": "DUF2187_domain-containing_protein", "locus_tag": "BF15_RS08125"}, {"location": "27106-27258", "strand": "+", "name": "WP_002061313.1", "annotations": "hypothetical_protein", "locus_tag": "BF15_RS08130"}, {"location": "27255-28457", "strand": "+", "name": "WP_000750126.1", "annotations": "MFS_transporter", "locus_tag": "BF15_RS08135"}, {"location": "28533-28740", "strand": "-", "name": "BF15_RS30895", "annotations": "hypothetical_protein", "locus_tag": "BF15_RS30895"}, {"location": "29096-29881", "strand": "+", "name": "WP_001048428.1", "annotations": "2,3-dihydro-2,3-dihydroxybenzoate_dehydrogenase", "locus_tag": "BF15_RS08140"}, {"location": "29907-31106", "strand": "+", "name": "WP_001002073.1", "annotations": "isochorismate_synthase_EntC", "locus_tag": "BF15_RS08145"}, {"location": "31119-32735", "strand": "+", "name": "WP_000960118.1", "annotations": "(2,3-dihydroxybenzoyl)adenylate_synthase", "locus_tag": "BF15_RS08150"}, {"location": "32760-33653", "strand": "+", "name": "WP_001007253.1", "annotations": "isochorismatase", "locus_tag": "BF15_RS08155"}, {"location": "33687-40844", "strand": "+", "name": "WP_001133923.1", "annotations": "non-ribosomal_peptide_synthetase", "locus_tag": "BF15_RS08160"}, {"location": "40841-41065", "strand": "+", "name": "WP_000184059.1", "annotations": "MbtH_family_protein", "locus_tag": "BF15_RS08165"}, {"location": "41065-42495", "strand": "+", "name": "WP_000660199.1", "annotations": "MFS_transporter", "locus_tag": "BF15_RS08170"}, {"location": "42553-43302", "strand": "+", "name": "WP_000572999.1", "annotations": "4'-phosphopantetheinyl_transferase", "locus_tag": "BF15_RS08175"}, {"location": "43328-43870", "strand": "+", "name": "WP_000959126.1", "annotations": "hypothetical_protein", "locus_tag": "BF15_RS08180"}, {"location": "43911-44183", "strand": "-", "name": "WP_001043905.1", "annotations": "HU_family_DNA-binding_protein", "locus_tag": "BF15_RS08185"}, {"location": "44388-45155", "strand": "+", "name": "WP_033698796.1", "annotations": "DUF3891_domain-containing_protein", "locus_tag": "BF15_RS08190"}, {"location": "45170-45694", "strand": "+", "name": "WP_000666155.1", "annotations": "diguanylate_cyclase", "locus_tag": "BF15_RS08195"}, {"location": "45786-46979", "strand": "-", "name": "WP_000790937.1", "annotations": "peptidase_S8", "locus_tag": "BF15_RS08200"}, {"location": "47212-48579", "strand": "-", "name": "WP_000451047.1", "annotations": "sodium:alanine_symporter_family_protein", "locus_tag": "BF15_RS08205"}, {"location": "49017-49592", "strand": "-", "name": "WP_001170884.1", "annotations": "hypothetical_protein", "locus_tag": "BF15_RS08210"}, {"location": "49761-50087", "strand": "+", "name": "WP_000783526.1", "annotations": "hypothetical_protein", "locus_tag": "BF15_RS08215"}, {"location": "50291-50911", "strand": "+", "name": "WP_000925166.1", "annotations": "DUF4937_domain-containing_protein", "locus_tag": "BF15_RS08220"}, {"location": "51088-51804", "strand": "+", "name": "WP_002061298.1", "annotations": "23S_rRNA_pseudouridine(2604)_synthase_RluF", "locus_tag": "BF15_RS08225"}, {"location": "52455-54377", "strand": "+", "name": "WP_000663093.1", "annotations": "threonine--tRNA_ligase", "locus_tag": "BF15_RS08230"}, {"location": "54627-55394", "strand": "+", "name": "WP_000106426.1", "annotations": "ABC_transporter_ATP-binding_protein", "locus_tag": "BF15_RS08235"}, {"location": "55406-57286", "strand": "+", "name": "WP_000897847.1", "annotations": "ABC_transporter_permease", "locus_tag": "BF15_RS08240"}, {"location": "57391-57626", "strand": "+", "name": "BF15_RS30900", "annotations": "hypothetical_protein", "locus_tag": "BF15_RS30900"}, {"location": "57854-59554", "strand": "-", "name": "WP_000467240.1", "annotations": "pyruvate_oxidase", "locus_tag": "BF15_RS08245"}, {"location": "59690-60427", "strand": "-", "name": "WP_000440632.1", "annotations": "zinc_uptake_transporter", "locus_tag": "BF15_RS08250"}, {"location": "268280-269017", "strand": "+", "name": "WP_000440632.1", "annotations": "zinc_uptake_transporter", "locus_tag": "XI92_RS01180"}, {"location": "269153-270853", "strand": "+", "name": "WP_000467240.1", "annotations": "pyruvate_oxidase", "locus_tag": "XI92_RS01185"}, {"location": "271081-271316", "strand": "-", "name": "XI92_RS34905", "annotations": "hypothetical_protein", "locus_tag": "XI92_RS34905"}, {"location": "271421-273301", "strand": "-", "name": "WP_000897847.1", "annotations": "ABC_transporter_permease", "locus_tag": "XI92_RS01190"}, {"location": "273313-274080", "strand": "-", "name": "WP_000106426.1", "annotations": "ABC_transporter_ATP-binding_protein", "locus_tag": "XI92_RS01195"}, {"location": "274330-276252", "strand": "-", "name": "WP_000663093.1", "annotations": "threonine--tRNA_ligase", "locus_tag": "XI92_RS01200"}, {"location": "276903-277619", "strand": "-", "name": "WP_002061298.1", "annotations": "23S_rRNA_pseudouridine(2604)_synthase_RluF", "locus_tag": "XI92_RS01205"}, {"location": "277796-278416", "strand": "-", "name": "WP_000925166.1", "annotations": "DUF4937_domain-containing_protein", "locus_tag": "XI92_RS01210"}, {"location": "278608-278934", "strand": "-", "name": "WP_000783526.1", "annotations": "hypothetical_protein", "locus_tag": "XI92_RS01215"}, {"location": "279103-279678", "strand": "+", "name": "WP_001170884.1", "annotations": "hypothetical_protein", "locus_tag": "XI92_RS01220"}, {"location": "280116-281483", "strand": "+", "name": "WP_000451047.1", "annotations": "sodium:alanine_symporter_family_protein", "locus_tag": "XI92_RS01225"}, {"location": "281716-282909", "strand": "+", "name": "WP_000790937.1", "annotations": "peptidase_S8", "locus_tag": "XI92_RS01230"}, {"location": "283001-283525", "strand": "-", "name": "WP_000666155.1", "annotations": "diguanylate_cyclase", "locus_tag": "XI92_RS01235"}, {"location": "283540-284307", "strand": "-", "name": "WP_000577279.1", "annotations": "DUF3891_domain-containing_protein", "locus_tag": "XI92_RS01240"}, {"location": "284512-284784", "strand": "+", "name": "WP_001043905.1", "annotations": "HU_family_DNA-binding_protein", "locus_tag": "XI92_RS01245"}, {"location": "284825-285367", "strand": "-", "name": "WP_000959126.1", "annotations": "hypothetical_protein", "locus_tag": "XI92_RS01250"}, {"location": "285393-286142", "strand": "-", "name": "WP_000572999.1", "annotations": "4'-phosphopantetheinyl_transferase", "locus_tag": "XI92_RS01255"}, {"location": "286200-287630", "strand": "-", "name": "WP_000660199.1", "annotations": "MFS_transporter", "locus_tag": "XI92_RS01260"}, {"location": "287630-287854", "strand": "-", "name": "WP_000184059.1", "annotations": "MbtH_family_protein", "locus_tag": "XI92_RS01265"}, {"location": "287851-295008", "strand": "-", "name": "WP_001133923.1", "annotations": "non-ribosomal_peptide_synthetase", "locus_tag": "XI92_RS01270"}, {"location": "295042-295935", "strand": "-", "name": "WP_001007254.1", "annotations": "isochorismatase", "locus_tag": "XI92_RS01275"}, {"location": "295960-297576", "strand": "-", "name": "WP_000960118.1", "annotations": "(2,3-dihydroxybenzoyl)adenylate_synthase", "locus_tag": "XI92_RS01280"}, {"location": "297589-298788", "strand": "-", "name": "WP_001002073.1", "annotations": "isochorismate_synthase_EntC", "locus_tag": "XI92_RS01285"}, {"location": "298814-299599", "strand": "-", "name": "WP_001048428.1", "annotations": "2,3-dihydro-2,3-dihydroxybenzoate_dehydrogenase", "locus_tag": "XI92_RS01290"}, {"location": "299955-300162", "strand": "+", "name": "XI92_RS34910", "annotations": "hypothetical_protein", "locus_tag": "XI92_RS34910"}, {"location": "300238-301440", "strand": "-", "name": "WP_000750126.1", "annotations": "MFS_transporter", "locus_tag": "XI92_RS01295"}, {"location": "301437-301589", "strand": "-", "name": "WP_002061313.1", "annotations": "hypothetical_protein", "locus_tag": "XI92_RS01300"}, {"location": "301796-301981", "strand": "+", "name": "WP_000646793.1", "annotations": "DUF2187_domain-containing_protein", "locus_tag": "XI92_RS01305"}, {"location": "302040-302339", "strand": "-", "name": "WP_000214801.1", "annotations": "ArsR_family_transcriptional_regulator", "locus_tag": "XI92_RS01310"}, {"location": "302676-302849", "strand": "+", "name": "WP_001141667.1", "annotations": "hypothetical_protein", "locus_tag": "XI92_RS01315"}, {"location": "302957-306046", "strand": "-", "name": "WP_001247417.1", "annotations": "SMC_family_ATPase", "locus_tag": "XI92_RS01320"}, {"location": "306043-307200", "strand": "-", "name": "WP_000765148.1", "annotations": "exonuclease_SbcCD_subunit_D", "locus_tag": "XI92_RS01325"}, {"location": "307216-307455", "strand": "-", "name": "WP_000667346.1", "annotations": "DUF2584_domain-containing_protein", "locus_tag": "XI92_RS01330"}, {"location": "307640-307897", "strand": "-", "name": "WP_001119404.1", "annotations": "hypothetical_protein", "locus_tag": "XI92_RS01335"}, {"location": "308227-309282", "strand": "+", "name": "WP_000139774.1", "annotations": "enoyl-CoA_hydratase/isomerase_family_protein", "locus_tag": "XI92_RS01340"}, {"location": "309535-310167", "strand": "+", "name": "WP_000572356.1", "annotations": "LysE_family_translocator", "locus_tag": "XI92_RS01345"}, {"location": "310238-311698", "strand": "-", "name": "WP_000633347.1", "annotations": "methylmalonate-semialdehyde_dehydrogenase_(CoA_acylating)", "locus_tag": "XI92_RS01350"}, {"location": "311721-312611", "strand": "-", "name": "WP_000719411.1", "annotations": "NAD(P)-dependent_oxidoreductase", "locus_tag": "XI92_RS01355"}, {"location": "312628-314337", "strand": "-", "name": "WP_000415997.1", "annotations": "acyl-CoA_dehydrogenase", "locus_tag": "XI92_RS01360"}, {"location": "314490-315398", "strand": "-", "name": "WP_000312640.1", "annotations": "methylisocitrate_lyase", "locus_tag": "XI92_RS01365"}, {"location": "315417-316853", "strand": "-", "name": "WP_000598123.1", "annotations": "2-methylcitrate_dehydratase", "locus_tag": "XI92_RS01370"}, {"location": "167932-169368", "strand": "+", "name": "WP_000598123.1", "annotations": "2-methylcitrate_dehydratase", "locus_tag": "B4084_RS00880"}, {"location": "169387-170295", "strand": "+", "name": "WP_061664875.1", "annotations": "methylisocitrate_lyase", "locus_tag": "B4084_RS00885"}, {"location": "170448-172157", "strand": "+", "name": "WP_063263842.1", "annotations": "acyl-CoA_dehydrogenase", "locus_tag": "B4084_RS00890"}, {"location": "172174-173064", "strand": "+", "name": "WP_000719412.1", "annotations": "NAD(P)-dependent_oxidoreductase", "locus_tag": "B4084_RS00895"}, {"location": "173087-174547", "strand": "+", "name": "WP_000633346.1", "annotations": "methylmalonate-semialdehyde_dehydrogenase_(CoA_acylating)", "locus_tag": "B4084_RS00900"}, {"location": "174618-175250", "strand": "-", "name": "WP_000572359.1", "annotations": "LysE_family_translocator", "locus_tag": "B4084_RS00905"}, {"location": "175503-176558", "strand": "-", "name": "WP_000134923.1", "annotations": "enoyl-CoA_hydratase/isomerase_family_protein", "locus_tag": "B4084_RS00910"}, {"location": "176889-177146", "strand": "+", "name": "WP_001119409.1", "annotations": "hypothetical_protein", "locus_tag": "B4084_RS00915"}, {"location": "177331-177570", "strand": "+", "name": "WP_000667345.1", "annotations": "DUF2584_domain-containing_protein", "locus_tag": "B4084_RS00920"}, {"location": "177586-178743", "strand": "+", "name": "WP_000765150.1", "annotations": "exonuclease_SbcCD_subunit_D", "locus_tag": "B4084_RS00925"}, {"location": "178740-181829", "strand": "+", "name": "WP_061664873.1", "annotations": "SMC_family_ATPase", "locus_tag": "B4084_RS00930"}, {"location": "181937-182110", "strand": "-", "name": "WP_001141668.1", "annotations": "hypothetical_protein", "locus_tag": "B4084_RS00935"}, {"location": "182447-182746", "strand": "+", "name": "WP_000214801.1", "annotations": "ArsR_family_transcriptional_regulator", "locus_tag": "B4084_RS00940"}, {"location": "182805-182990", "strand": "-", "name": "WP_000646793.1", "annotations": "DUF2187_domain-containing_protein", "locus_tag": "B4084_RS00945"}, {"location": "183477-183623", "strand": "+", "name": "WP_001999755.1", "annotations": "hypothetical_protein", "locus_tag": "B4084_RS27055"}, {"location": "183620-184822", "strand": "+", "name": "WP_061664872.1", "annotations": "MFS_transporter", "locus_tag": "B4084_RS00950"}, {"location": "184897-185094", "strand": "-", "name": "WP_078385158.1", "annotations": "hypothetical_protein", "locus_tag": "B4084_RS27060"}, {"location": "185450-186235", "strand": "+", "name": "WP_001048430.1", "annotations": "2,3-dihydro-2,3-dihydroxybenzoate_dehydrogenase", "locus_tag": "B4084_RS00955"}, {"location": "186261-187460", "strand": "+", "name": "WP_061664685.1", "annotations": "isochorismate_synthase", "locus_tag": "B4084_RS00960"}, {"location": "187473-189089", "strand": "+", "name": "WP_061664687.1", "annotations": "(2,3-dihydroxybenzoyl)adenylate_synthase", "locus_tag": "B4084_RS00965"}, {"location": "189114-190007", "strand": "+", "name": "WP_001007287.1", "annotations": "isochorismatase", "locus_tag": "B4084_RS00970"}, {"location": "190041-197198", "strand": "+", "name": "WP_061664689.1", "annotations": "non-ribosomal_peptide_synthetase", "locus_tag": "B4084_RS00975"}, {"location": "197195-197419", "strand": "+", "name": "WP_000184059.1", "annotations": "MbtH_family_protein", "locus_tag": "B4084_RS00980"}, {"location": "197419-198849", "strand": "+", "name": "WP_000660200.1", "annotations": "MFS_transporter", "locus_tag": "B4084_RS00985"}, {"location": "198907-199656", "strand": "+", "name": "WP_000572999.1", "annotations": "4'-phosphopantetheinyl_transferase", "locus_tag": "B4084_RS00990"}, {"location": "199682-200224", "strand": "+", "name": "WP_000959126.1", "annotations": "hypothetical_protein", "locus_tag": "B4084_RS00995"}, {"location": "200265-200537", "strand": "-", "name": "WP_001043905.1", "annotations": "HU_family_DNA-binding_protein", "locus_tag": "B4084_RS01000"}, {"location": "200742-201509", "strand": "+", "name": "WP_061664691.1", "annotations": "DUF3891_domain-containing_protein", "locus_tag": "B4084_RS01005"}, {"location": "201524-202048", "strand": "+", "name": "WP_016117772.1", "annotations": "DNA_damage-inducible_protein_DinB", "locus_tag": "B4084_RS01010"}, {"location": "202149-203342", "strand": "-", "name": "WP_000790937.1", "annotations": "peptidase_S8", "locus_tag": "B4084_RS01015"}, {"location": "203575-204942", "strand": "-", "name": "WP_000451049.1", "annotations": "sodium:alanine_symporter_family_protein", "locus_tag": "B4084_RS01020"}, {"location": "205378-205953", "strand": "-", "name": "WP_001170883.1", "annotations": "hypothetical_protein", "locus_tag": "B4084_RS01025"}, {"location": "206122-206448", "strand": "+", "name": "WP_000783527.1", "annotations": "hypothetical_protein", "locus_tag": "B4084_RS01030"}, {"location": "206652-207272", "strand": "+", "name": "WP_061664692.1", "annotations": "DUF4937_domain-containing_protein", "locus_tag": "B4084_RS01035"}, {"location": "207449-208165", "strand": "+", "name": "WP_001999748.1", "annotations": "23S_rRNA_pseudouridine(2604)_synthase_RluF", "locus_tag": "B4084_RS01040"}, {"location": "208816-210738", "strand": "+", "name": "WP_061664947.1", "annotations": "threonine--tRNA_ligase", "locus_tag": "B4084_RS01045"}, {"location": "210988-211755", "strand": "+", "name": "WP_000106426.1", "annotations": "ABC_transporter_ATP-binding_protein", "locus_tag": "B4084_RS01050"}, {"location": "211773-213656", "strand": "+", "name": "WP_000897862.1", "annotations": "ABC_transporter_permease", "locus_tag": "B4084_RS01055"}, {"location": "213761-214051", "strand": "+", "name": "WP_001999746.1", "annotations": "hypothetical_protein", "locus_tag": "B4084_RS01060"}, {"location": "214268-215968", "strand": "-", "name": "WP_000467236.1", "annotations": "pyruvate_oxidase", "locus_tag": "B4084_RS01065"}, {"location": "216104-216841", "strand": "-", "name": "WP_000440630.1", "annotations": "zinc_uptake_transporter", "locus_tag": "B4084_RS01070"}, {"location": "3901310-3902047", "strand": "+", "name": "WP_000440630.1", "annotations": "zinc_uptake_transporter", "locus_tag": "DJ50_RS19510"}, {"location": "3902183-3903883", "strand": "+", "name": "WP_000467236.1", "annotations": "pyruvate_oxidase", "locus_tag": "DJ50_RS19515"}, {"location": "3904100-3904390", "strand": "-", "name": "WP_001999746.1", "annotations": "hypothetical_protein", "locus_tag": "DJ50_RS19520"}, {"location": "3904495-3906378", "strand": "-", "name": "WP_000897862.1", "annotations": "ABC_transporter_permease", "locus_tag": "DJ50_RS19525"}, {"location": "3906393-3907160", "strand": "-", "name": "WP_000106426.1", "annotations": "ABC_transporter_ATP-binding_protein", "locus_tag": "DJ50_RS19530"}, {"location": "3907410-3909332", "strand": "-", "name": "WP_000663087.1", "annotations": "threonine--tRNA_ligase", "locus_tag": "DJ50_RS19535"}, {"location": "3909983-3910699", "strand": "-", "name": "WP_001999748.1", "annotations": "23S_rRNA_pseudouridine(2604)_synthase_RluF", "locus_tag": "DJ50_RS19540"}, {"location": "3910876-3911496", "strand": "-", "name": "WP_000925170.1", "annotations": "DUF4937_domain-containing_protein", "locus_tag": "DJ50_RS19545"}, {"location": "3911700-3912026", "strand": "-", "name": "WP_000783527.1", "annotations": "hypothetical_protein", "locus_tag": "DJ50_RS19550"}, {"location": "3912195-3912770", "strand": "+", "name": "WP_001170883.1", "annotations": "hypothetical_protein", "locus_tag": "DJ50_RS19555"}, {"location": "3913206-3914573", "strand": "+", "name": "WP_000451049.1", "annotations": "sodium:alanine_symporter_family_protein", "locus_tag": "DJ50_RS19560"}, {"location": "3914806-3915999", "strand": "+", "name": "WP_000790937.1", "annotations": "peptidase_S8", "locus_tag": "DJ50_RS19565"}, {"location": "3916100-3916624", "strand": "-", "name": "WP_000656260.1", "annotations": "diguanylate_cyclase", "locus_tag": "DJ50_RS19570"}, {"location": "3916639-3917406", "strand": "-", "name": "WP_000577282.1", "annotations": "DUF3891_domain-containing_protein", "locus_tag": "DJ50_RS19575"}, {"location": "3917611-3917883", "strand": "+", "name": "WP_001043905.1", "annotations": "HU_family_DNA-binding_protein", "locus_tag": "DJ50_RS19580"}, {"location": "3917924-3918466", "strand": "-", "name": "WP_000959126.1", "annotations": "hypothetical_protein", "locus_tag": "DJ50_RS19585"}, {"location": "3918492-3919241", "strand": "-", "name": "WP_000572999.1", "annotations": "4'-phosphopantetheinyl_transferase", "locus_tag": "DJ50_RS19590"}, {"location": "3919299-3920729", "strand": "-", "name": "WP_000660200.1", "annotations": "MFS_transporter", "locus_tag": "DJ50_RS19595"}, {"location": "3920729-3920953", "strand": "-", "name": "WP_000184058.1", "annotations": "MbtH_family_protein", "locus_tag": "DJ50_RS19600"}, {"location": "3920950-3928107", "strand": "-", "name": "WP_001133922.1", "annotations": "non-ribosomal_peptide_synthetase", "locus_tag": "DJ50_RS19605"}, {"location": "3928141-3929034", "strand": "-", "name": "WP_001007287.1", "annotations": "isochorismatase", "locus_tag": "DJ50_RS19610"}, {"location": "3929059-3930675", "strand": "-", "name": "WP_000960114.1", "annotations": "(2,3-dihydroxybenzoyl)adenylate_synthase", "locus_tag": "DJ50_RS19615"}, {"location": "3930688-3931887", "strand": "-", "name": "WP_001002079.1", "annotations": "isochorismate_synthase_EntC", "locus_tag": "DJ50_RS19620"}, {"location": "3931913-3932698", "strand": "-", "name": "WP_001048429.1", "annotations": "2,3-dihydro-2,3-dihydroxybenzoate_dehydrogenase", "locus_tag": "DJ50_RS19625"}, {"location": "3933054-3933251", "strand": "+", "name": "WP_078385158.1", "annotations": "hypothetical_protein", "locus_tag": "DJ50_RS31915"}, {"location": "3933326-3934528", "strand": "-", "name": "WP_000750126.1", "annotations": "MFS_transporter", "locus_tag": "DJ50_RS19630"}, {"location": "3934525-3934671", "strand": "-", "name": "WP_001999755.1", "annotations": "hypothetical_protein", "locus_tag": "DJ50_RS19635"}, {"location": "3935083-3935268", "strand": "+", "name": "WP_000646793.1", "annotations": "DUF2187_domain-containing_protein", "locus_tag": "DJ50_RS19640"}, {"location": "3935327-3935626", "strand": "-", "name": "WP_000214801.1", "annotations": "ArsR_family_transcriptional_regulator", "locus_tag": "DJ50_RS19645"}, {"location": "3935967-3936140", "strand": "+", "name": "WP_001141668.1", "annotations": "hypothetical_protein", "locus_tag": "DJ50_RS19650"}, {"location": "3936248-3939337", "strand": "-", "name": "WP_001247415.1", "annotations": "SMC_family_ATPase", "locus_tag": "DJ50_RS19655"}, {"location": "3939334-3940491", "strand": "-", "name": "WP_000765150.1", "annotations": "exonuclease_SbcCD_subunit_D", "locus_tag": "DJ50_RS19660"}, {"location": "3940507-3940746", "strand": "-", "name": "WP_000667345.1", "annotations": "DUF2584_domain-containing_protein", "locus_tag": "DJ50_RS19665"}, {"location": "3940931-3941188", "strand": "-", "name": "WP_001119409.1", "annotations": "hypothetical_protein", "locus_tag": "DJ50_RS19670"}, {"location": "3941519-3942574", "strand": "+", "name": "WP_000134923.1", "annotations": "enoyl-CoA_hydratase/isomerase_family_protein", "locus_tag": "DJ50_RS19675"}, {"location": "3942827-3943459", "strand": "+", "name": "WP_000572359.1", "annotations": "LysE_family_translocator", "locus_tag": "DJ50_RS19680"}, {"location": "3943530-3944990", "strand": "-", "name": "WP_000633346.1", "annotations": "methylmalonate-semialdehyde_dehydrogenase_(CoA_acylating)", "locus_tag": "DJ50_RS19685"}, {"location": "3945013-3945903", "strand": "-", "name": "WP_000719412.1", "annotations": "NAD(P)-dependent_oxidoreductase", "locus_tag": "DJ50_RS19690"}, {"location": "3945920-3947629", "strand": "-", "name": "WP_000415984.1", "annotations": "acyl-CoA_dehydrogenase", "locus_tag": "DJ50_RS19695"}, {"location": "3947782-3948690", "strand": "-", "name": "WP_000312635.1", "annotations": "methylisocitrate_lyase", "locus_tag": "DJ50_RS19700"}, {"location": "3948709-3950145", "strand": "-", "name": "WP_000598126.1", "annotations": "2-methylcitrate_dehydratase", "locus_tag": "DJ50_RS19705"}, {"location": "2003489-2004226", "strand": "+", "name": "WP_000440632.1", "annotations": "zinc_uptake_transporter", "locus_tag": "BCERE0025_RS10535"}, {"location": "2004362-2006062", "strand": "+", "name": "WP_000467255.1", "annotations": "pyruvate_oxidase", "locus_tag": "BCERE0025_RS10540"}, {"location": "2006290-2006525", "strand": "-", "name": "BCERE0025_RS31575", "annotations": "hypothetical_protein", "locus_tag": "BCERE0025_RS31575"}, {"location": "2006630-2008510", "strand": "-", "name": "WP_000897858.1", "annotations": "ABC_transporter_permease", "locus_tag": "BCERE0025_RS10545"}, {"location": "2008522-2009289", "strand": "-", "name": "WP_000106426.1", "annotations": "ABC_transporter_ATP-binding_protein", "locus_tag": "BCERE0025_RS10550"}, {"location": "2009539-2011461", "strand": "-", "name": "WP_000663093.1", "annotations": "threonine--tRNA_ligase", "locus_tag": "BCERE0025_RS10555"}, {"location": "2012112-2012828", "strand": "-", "name": "WP_002061298.1", "annotations": "23S_rRNA_pseudouridine(2604)_synthase_RluF", "locus_tag": "BCERE0025_RS10560"}, {"location": "2013005-2013626", "strand": "-", "name": "BCERE0025_RS10565", "annotations": "DUF4937_domain-containing_protein", "locus_tag": "BCERE0025_RS10565"}, {"location": "2013830-2014156", "strand": "-", "name": "WP_000783526.1", "annotations": "hypothetical_protein", "locus_tag": "BCERE0025_RS10570"}, {"location": "2014325-2014900", "strand": "+", "name": "WP_001170885.1", "annotations": "hypothetical_protein", "locus_tag": "BCERE0025_RS10575"}, {"location": "2015336-2016703", "strand": "+", "name": "WP_000451039.1", "annotations": "sodium:alanine_symporter_family_protein", "locus_tag": "BCERE0025_RS10580"}, {"location": "2016936-2018129", "strand": "+", "name": "WP_000790924.1", "annotations": "peptidase_S8", "locus_tag": "BCERE0025_RS10585"}, {"location": "2018221-2018745", "strand": "-", "name": "WP_000656270.1", "annotations": "diguanylate_cyclase", "locus_tag": "BCERE0025_RS10590"}, {"location": "2018760-2019527", "strand": "-", "name": "WP_000577284.1", "annotations": "DUF3891_domain-containing_protein", "locus_tag": "BCERE0025_RS10595"}, {"location": "2019732-2020004", "strand": "+", "name": "WP_001043905.1", "annotations": "HU_family_DNA-binding_protein", "locus_tag": "BCERE0025_RS10600"}, {"location": "2020045-2020587", "strand": "-", "name": "WP_000959126.1", "annotations": "hypothetical_protein", "locus_tag": "BCERE0025_RS10605"}, {"location": "2020613-2021362", "strand": "-", "name": "WP_000572999.1", "annotations": "4'-phosphopantetheinyl_transferase", "locus_tag": "BCERE0025_RS10610"}, {"location": "2021420-2022850", "strand": "-", "name": "WP_000660196.1", "annotations": "MFS_transporter", "locus_tag": "BCERE0025_RS10615"}, {"location": "2022850-2023074", "strand": "-", "name": "WP_000184059.1", "annotations": "MbtH_family_protein", "locus_tag": "BCERE0025_RS10620"}, {"location": "2023071-2030228", "strand": "-", "name": "WP_001133928.1", "annotations": "non-ribosomal_peptide_synthetase", "locus_tag": "BCERE0025_RS10625"}, {"location": "2030262-2031155", "strand": "-", "name": "WP_001007253.1", "annotations": "isochorismatase", "locus_tag": "BCERE0025_RS10630"}, {"location": "2031180-2032796", "strand": "-", "name": "WP_000960118.1", "annotations": "(2,3-dihydroxybenzoyl)adenylate_synthase", "locus_tag": "BCERE0025_RS10635"}, {"location": "2032809-2034008", "strand": "-", "name": "WP_001002076.1", "annotations": "isochorismate_synthase_EntC", "locus_tag": "BCERE0025_RS10640"}, {"location": "2034034-2034819", "strand": "-", "name": "WP_001048430.1", "annotations": "2,3-dihydro-2,3-dihydroxybenzoate_dehydrogenase", "locus_tag": "BCERE0025_RS10645"}, {"location": "2035175-2035382", "strand": "+", "name": "BCERE0025_RS31580", "annotations": "hypothetical_protein", "locus_tag": "BCERE0025_RS31580"}, {"location": "2035458-2036660", "strand": "-", "name": "WP_000749848.1", "annotations": "MFS_transporter", "locus_tag": "BCERE0025_RS10650"}, {"location": "2036657-2036809", "strand": "-", "name": "WP_002061313.1", "annotations": "hypothetical_protein", "locus_tag": "BCERE0025_RS10655"}, {"location": "2037016-2037201", "strand": "+", "name": "WP_000646793.1", "annotations": "DUF2187_domain-containing_protein", "locus_tag": "BCERE0025_RS10660"}, {"location": "2037260-2037559", "strand": "-", "name": "WP_000214801.1", "annotations": "ArsR_family_transcriptional_regulator", "locus_tag": "BCERE0025_RS10665"}, {"location": "2037896-2038069", "strand": "+", "name": "WP_001141667.1", "annotations": "hypothetical_protein", "locus_tag": "BCERE0025_RS10670"}, {"location": "2038177-2041266", "strand": "-", "name": "WP_001247416.1", "annotations": "SMC_family_ATPase", "locus_tag": "BCERE0025_RS10675"}, {"location": "2041263-2042420", "strand": "-", "name": "WP_000765163.1", "annotations": "exonuclease_SbcCD_subunit_D", "locus_tag": "BCERE0025_RS10680"}, {"location": "2042436-2042675", "strand": "-", "name": "WP_000667346.1", "annotations": "DUF2584_domain-containing_protein", "locus_tag": "BCERE0025_RS10685"}, {"location": "2042860-2043118", "strand": "-", "name": "BCERE0025_RS10690", "annotations": "hypothetical_protein", "locus_tag": "BCERE0025_RS10690"}, {"location": "2043448-2044503", "strand": "+", "name": "WP_000139772.1", "annotations": "enoyl-CoA_hydratase/isomerase_family_protein", "locus_tag": "BCERE0025_RS10695"}, {"location": "2044756-2045388", "strand": "+", "name": "WP_000572358.1", "annotations": "LysE_family_translocator", "locus_tag": "BCERE0025_RS10700"}, {"location": "2045459-2046919", "strand": "-", "name": "WP_000633347.1", "annotations": "methylmalonate-semialdehyde_dehydrogenase_(CoA_acylating)", "locus_tag": "BCERE0025_RS10705"}, {"location": "2046942-2047832", "strand": "-", "name": "WP_000719408.1", "annotations": "NAD(P)-dependent_oxidoreductase", "locus_tag": "BCERE0025_RS10710"}, {"location": "2047849-2049558", "strand": "-", "name": "WP_000415999.1", "annotations": "acyl-CoA_dehydrogenase", "locus_tag": "BCERE0025_RS10715"}, {"location": "2049711-2050620", "strand": "-", "name": "BCERE0025_RS10720", "annotations": "methylisocitrate_lyase", "locus_tag": "BCERE0025_RS10720"}, {"location": "2050639-2052075", "strand": "-", "name": "WP_000598123.1", "annotations": "2-methylcitrate_dehydratase", "locus_tag": "BCERE0025_RS10725"}, {"location": "2042782-2043519", "strand": "+", "name": "WP_000440630.1", "annotations": "zinc_uptake_transporter", "locus_tag": "BCERE0002_RS10790"}, {"location": "2043655-2045355", "strand": "+", "name": "WP_000467236.1", "annotations": "pyruvate_oxidase", "locus_tag": "BCERE0002_RS10795"}, {"location": "2045572-2045862", "strand": "-", "name": "WP_001999746.1", "annotations": "hypothetical_protein", "locus_tag": "BCERE0002_RS10800"}, {"location": "2045967-2047850", "strand": "-", "name": "WP_000897862.1", "annotations": "ABC_transporter_permease", "locus_tag": "BCERE0002_RS10805"}, {"location": "2047865-2048632", "strand": "-", "name": "WP_000106426.1", "annotations": "ABC_transporter_ATP-binding_protein", "locus_tag": "BCERE0002_RS10810"}, {"location": "2048882-2050804", "strand": "-", "name": "WP_000663087.1", "annotations": "threonine--tRNA_ligase", "locus_tag": "BCERE0002_RS10815"}, {"location": "2051455-2052171", "strand": "-", "name": "WP_001999748.1", "annotations": "23S_rRNA_pseudouridine(2604)_synthase_RluF", "locus_tag": "BCERE0002_RS10820"}, {"location": "2052348-2052968", "strand": "-", "name": "WP_000925170.1", "annotations": "DUF4937_domain-containing_protein", "locus_tag": "BCERE0002_RS10825"}, {"location": "2053172-2053498", "strand": "-", "name": "WP_000783527.1", "annotations": "hypothetical_protein", "locus_tag": "BCERE0002_RS10830"}, {"location": "2053667-2054242", "strand": "+", "name": "WP_001170883.1", "annotations": "hypothetical_protein", "locus_tag": "BCERE0002_RS10835"}, {"location": "2054678-2056045", "strand": "+", "name": "WP_000451049.1", "annotations": "sodium:alanine_symporter_family_protein", "locus_tag": "BCERE0002_RS10840"}, {"location": "2056278-2057471", "strand": "+", "name": "WP_000790937.1", "annotations": "peptidase_S8", "locus_tag": "BCERE0002_RS10845"}, {"location": "2057572-2058096", "strand": "-", "name": "WP_000656260.1", "annotations": "diguanylate_cyclase", "locus_tag": "BCERE0002_RS10850"}, {"location": "2058111-2058878", "strand": "-", "name": "WP_000577282.1", "annotations": "DUF3891_domain-containing_protein", "locus_tag": "BCERE0002_RS10855"}, {"location": "2059083-2059355", "strand": "+", "name": "WP_001043905.1", "annotations": "HU_family_DNA-binding_protein", "locus_tag": "BCERE0002_RS10860"}, {"location": "2059396-2059938", "strand": "-", "name": "WP_000959126.1", "annotations": "hypothetical_protein", "locus_tag": "BCERE0002_RS10865"}, {"location": "2059964-2060713", "strand": "-", "name": "WP_000572999.1", "annotations": "4'-phosphopantetheinyl_transferase", "locus_tag": "BCERE0002_RS10870"}, {"location": "2060771-2062201", "strand": "-", "name": "WP_000660200.1", "annotations": "MFS_transporter", "locus_tag": "BCERE0002_RS10875"}, {"location": "2062201-2062425", "strand": "-", "name": "WP_000184058.1", "annotations": "MbtH_family_protein", "locus_tag": "BCERE0002_RS10880"}, {"location": "2062422-2069579", "strand": "-", "name": "WP_001133922.1", "annotations": "non-ribosomal_peptide_synthetase", "locus_tag": "BCERE0002_RS10885"}, {"location": "2069613-2070506", "strand": "-", "name": "WP_001007287.1", "annotations": "isochorismatase", "locus_tag": "BCERE0002_RS10890"}, {"location": "2070531-2072147", "strand": "-", "name": "WP_000960114.1", "annotations": "(2,3-dihydroxybenzoyl)adenylate_synthase", "locus_tag": "BCERE0002_RS10895"}, {"location": "2072160-2073359", "strand": "-", "name": "WP_001002079.1", "annotations": "isochorismate_synthase_EntC", "locus_tag": "BCERE0002_RS10900"}, {"location": "2073385-2074170", "strand": "-", "name": "WP_001048429.1", "annotations": "2,3-dihydro-2,3-dihydroxybenzoate_dehydrogenase", "locus_tag": "BCERE0002_RS10905"}, {"location": "2074526-2074723", "strand": "+", "name": "WP_078385158.1", "annotations": "hypothetical_protein", "locus_tag": "BCERE0002_RS30880"}, {"location": "2074798-2076000", "strand": "-", "name": "WP_000750126.1", "annotations": "MFS_transporter", "locus_tag": "BCERE0002_RS10910"}, {"location": "2075997-2076143", "strand": "-", "name": "WP_001999755.1", "annotations": "hypothetical_protein", "locus_tag": "BCERE0002_RS10915"}, {"location": "2076555-2076740", "strand": "+", "name": "WP_000646793.1", "annotations": "DUF2187_domain-containing_protein", "locus_tag": "BCERE0002_RS10920"}, {"location": "2076799-2077098", "strand": "-", "name": "WP_000214801.1", "annotations": "ArsR_family_transcriptional_regulator", "locus_tag": "BCERE0002_RS10925"}, {"location": "2077439-2077612", "strand": "+", "name": "WP_001141668.1", "annotations": "hypothetical_protein", "locus_tag": "BCERE0002_RS10930"}, {"location": "2077720-2080809", "strand": "-", "name": "WP_001247415.1", "annotations": "SMC_family_ATPase", "locus_tag": "BCERE0002_RS10935"}, {"location": "2080806-2081963", "strand": "-", "name": "WP_000765150.1", "annotations": "exonuclease_SbcCD_subunit_D", "locus_tag": "BCERE0002_RS10940"}, {"location": "2081979-2082218", "strand": "-", "name": "WP_000667345.1", "annotations": "DUF2584_domain-containing_protein", "locus_tag": "BCERE0002_RS10945"}, {"location": "2082403-2082660", "strand": "-", "name": "WP_001119409.1", "annotations": "hypothetical_protein", "locus_tag": "BCERE0002_RS10950"}, {"location": "2082991-2084046", "strand": "+", "name": "WP_000134923.1", "annotations": "enoyl-CoA_hydratase/isomerase_family_protein", "locus_tag": "BCERE0002_RS10955"}, {"location": "2084299-2084931", "strand": "+", "name": "WP_000572359.1", "annotations": "LysE_family_translocator", "locus_tag": "BCERE0002_RS10960"}, {"location": "2085002-2086462", "strand": "-", "name": "WP_000633346.1", "annotations": "methylmalonate-semialdehyde_dehydrogenase_(CoA_acylating)", "locus_tag": "BCERE0002_RS10965"}, {"location": "2086485-2087375", "strand": "-", "name": "WP_000719412.1", "annotations": "NAD(P)-dependent_oxidoreductase", "locus_tag": "BCERE0002_RS10970"}, {"location": "2087392-2089101", "strand": "-", "name": "WP_000415984.1", "annotations": "acyl-CoA_dehydrogenase", "locus_tag": "BCERE0002_RS10975"}, {"location": "2089254-2090162", "strand": "-", "name": "WP_000312635.1", "annotations": "methylisocitrate_lyase", "locus_tag": "BCERE0002_RS10980"}, {"location": "2090181-2091617", "strand": "-", "name": "WP_000598126.1", "annotations": "2-methylcitrate_dehydratase", "locus_tag": "BCERE0002_RS10985"}, {"location": "2091716-2092834", "strand": "-", "name": "WP_000642630.1", "annotations": "citrate_synthase", "locus_tag": "BCERE0002_RS10990"}, {"location": "2093233-2093523", "strand": "-", "name": "WP_001222847.1", "annotations": "hypothetical_protein", "locus_tag": "BCERE0002_RS10995"}, {"location": "2093539-2094684", "strand": "-", "name": "WP_000440665.1", "annotations": "MFS_transporter", "locus_tag": "BCERE0002_RS11000"}, {"location": "2094920-2095201", "strand": "+", "name": "WP_000270087.1", "annotations": "hypothetical_protein", "locus_tag": "BCERE0002_RS11005"}, {"location": "2095940-2097190", "strand": "+", "name": "WP_001032362.1", "annotations": "hypothetical_protein", "locus_tag": "BCERE0002_RS11010"}, {"location": "2097258-2098016", "strand": "+", "name": "WP_000347995.1", "annotations": "membrane_protein", "locus_tag": "BCERE0002_RS11015"}, {"location": "2098269-2098928", "strand": "+", "name": "WP_000876939.1", "annotations": "antibiotic_acetyltransferase", "locus_tag": "BCERE0002_RS11020"}, {"location": "2099260-2100573", "strand": "+", "name": "WP_000677702.1", "annotations": "D-alanyl-D-alanine_carboxypeptidase", "locus_tag": "BCERE0002_RS11025"}, {"location": "2100761-2101936", "strand": "+", "name": "WP_001999762.1", "annotations": "acyltransferase", "locus_tag": "BCERE0002_RS11030"}, {"location": "2102071-2102703", "strand": "+", "name": "WP_080119229.1", "annotations": "SGNH/GDSL_hydrolase_family_protein", "locus_tag": "BCERE0002_RS11035"}, {"location": "2103770-2105023", "strand": "+", "name": "WP_000858609.1", "annotations": "MFS_transporter", "locus_tag": "BCERE0002_RS11040"}, {"location": "2105037-2109593", "strand": "+", "name": "WP_000180426.1", "annotations": "non-ribosomal_peptide_synthetase", "locus_tag": "BCERE0002_RS11045"}, {"location": "2109596-2116066", "strand": "+", "name": "WP_000503034.1", "annotations": "non-ribosomal_peptide_synthetase", "locus_tag": "BCERE0002_RS11050"}, {"location": "2116063-2130945", "strand": "+", "name": "WP_001255742.1", "annotations": "non-ribosomal_peptide_synthetase", "locus_tag": "BCERE0002_RS11055"}, {"location": "2131309-2132013", "strand": "+", "name": "WP_000701219.1", "annotations": "4'-phosphopantetheinyl_transferase", "locus_tag": "BCERE0002_RS11060"}, {"location": "2132000-2132722", "strand": "+", "name": "WP_001158423.1", "annotations": "thioesterase", "locus_tag": "BCERE0002_RS11065"}, {"location": "2134353-2134688", "strand": "+", "name": "WP_082186584.1", "annotations": "hypothetical_protein", "locus_tag": "BCERE0002_RS30885"}, {"location": "2134585-2135169", "strand": "-", "name": "WP_001999767.1", "annotations": "succinoglycan_biosynthesis_protein", "locus_tag": "BCERE0002_RS11080"}, {"location": "2135253-2135446", "strand": "-", "name": "BCERE0002_RS30890", "annotations": "histidine_kinase", "locus_tag": "BCERE0002_RS30890"}, {"location": "2135665-2136312", "strand": "+", "name": "WP_000655725.1", "annotations": "hypothetical_protein", "locus_tag": "BCERE0002_RS11085"}, {"location": "2136616-2137122", "strand": "+", "name": "WP_000470153.1", "annotations": "N-acetyltransferase", "locus_tag": "BCERE0002_RS11090"}, {"location": "2137489-2137674", "strand": "-", "name": "WP_001987408.1", "annotations": "hypothetical_protein", "locus_tag": "BCERE0002_RS11095"}, {"location": "2138584-2139208", "strand": "+", "name": "BCERE0002_RS11100", "annotations": "glucosaminidase", "locus_tag": "BCERE0002_RS11100"}, {"location": "2139336-2139887", "strand": "-", "name": "WP_000885387.1", "annotations": "N-acetyltransferase", "locus_tag": "BCERE0002_RS11105"}, {"location": "2140198-2140761", "strand": "+", "name": "WP_000275234.1", "annotations": "hypothetical_protein", "locus_tag": "BCERE0002_RS11110"}, {"location": "2140817-2142208", "strand": "-", "name": "WP_000860365.1", "annotations": "protoporphyrinogen_oxidase", "locus_tag": "BCERE0002_RS11115"}, {"location": "2142386-2142535", "strand": "-", "name": "WP_000417698.1", "annotations": "Spo0E_family_sporulation_regulatory_protein-aspartic_acid_phosphatase", "locus_tag": "BCERE0002_RS11120"}, {"location": "2142706-2142891", "strand": "-", "name": "WP_000428905.1", "annotations": "hypothetical_protein", "locus_tag": "BCERE0002_RS11125"}, {"location": "2142925-2143485", "strand": "-", "name": "WP_000581041.1", "annotations": "XRE_family_transcriptional_regulator", "locus_tag": "BCERE0002_RS11130"}, {"location": "2143656-2144543", "strand": "+", "name": "WP_000841807.1", "annotations": "EamA/RhaT_family_transporter", "locus_tag": "BCERE0002_RS11135"}, {"location": "2144566-2145078", "strand": "-", "name": "WP_000512622.1", "annotations": "GNAT_family_N-acetyltransferase", "locus_tag": "BCERE0002_RS11140"}, {"location": "2145235-2146173", "strand": "-", "name": "WP_001999770.1", "annotations": "N-acetyltransferase", "locus_tag": "BCERE0002_RS11145"}, {"location": "2146211-2146735", "strand": "-", "name": "WP_000668805.1", "annotations": "N-acetyltransferase", "locus_tag": "BCERE0002_RS11150"}, {"location": "2147071-2147721", "strand": "-", "name": "WP_000668529.1", "annotations": "type_A_chloramphenicol_O-acetyltransferase", "locus_tag": "BCERE0002_RS11155"}, {"location": "2147922-2148104", "strand": "+", "name": "WP_001060657.1", "annotations": "DUF4021_domain-containing_protein", "locus_tag": "BCERE0002_RS11160"}, {"location": "2148152-2150383", "strand": "-", "name": "WP_000716590.1", "annotations": "MMPL_family_transporter", "locus_tag": "BCERE0002_RS11165"}, {"location": "2258631-2260067", "strand": "+", "name": "WP_000598139.1", "annotations": "2-methylcitrate_dehydratase", "locus_tag": "WR47_RS11290"}, {"location": "2260086-2260994", "strand": "+", "name": "WP_000312640.1", "annotations": "methylisocitrate_lyase", "locus_tag": "WR47_RS11295"}, {"location": "2261147-2262856", "strand": "+", "name": "WP_000415995.1", "annotations": "acyl-CoA_dehydrogenase", "locus_tag": "WR47_RS11300"}, {"location": "2262873-2263763", "strand": "+", "name": "WP_000719400.1", "annotations": "NAD(P)-dependent_oxidoreductase", "locus_tag": "WR47_RS11305"}, {"location": "2263786-2265246", "strand": "+", "name": "WP_063547176.1", "annotations": "methylmalonate-semialdehyde_dehydrogenase_(CoA_acylating)", "locus_tag": "WR47_RS11310"}, {"location": "2265323-2265955", "strand": "-", "name": "WP_000572360.1", "annotations": "LysE_family_translocator", "locus_tag": "WR47_RS11315"}, {"location": "2266208-2267263", "strand": "-", "name": "WP_063547177.1", "annotations": "enoyl-CoA_hydratase/isomerase_family_protein", "locus_tag": "WR47_RS11320"}, {"location": "2267594-2267851", "strand": "+", "name": "WP_001119409.1", "annotations": "hypothetical_protein", "locus_tag": "WR47_RS11325"}, {"location": "2268036-2268275", "strand": "+", "name": "WP_000667344.1", "annotations": "DUF2584_domain-containing_protein", "locus_tag": "WR47_RS11330"}, {"location": "2268291-2269448", "strand": "+", "name": "WP_000765150.1", "annotations": "exonuclease_SbcCD_subunit_D", "locus_tag": "WR47_RS11335"}, {"location": "2269445-2272534", "strand": "+", "name": "WP_063547178.1", "annotations": "SMC_family_ATPase", "locus_tag": "WR47_RS11340"}, {"location": "2272642-2272815", "strand": "-", "name": "WP_001141667.1", "annotations": "hypothetical_protein", "locus_tag": "WR47_RS11345"}, {"location": "2273155-2273454", "strand": "+", "name": "WP_000214801.1", "annotations": "ArsR_family_transcriptional_regulator", "locus_tag": "WR47_RS11350"}, {"location": "2273513-2273698", "strand": "-", "name": "WP_000646793.1", "annotations": "DUF2187_domain-containing_protein", "locus_tag": "WR47_RS11355"}, {"location": "2274103-2274255", "strand": "+", "name": "WP_080469784.1", "annotations": "hypothetical_protein", "locus_tag": "WR47_RS30645"}, {"location": "2274252-2275454", "strand": "+", "name": "WP_063547179.1", "annotations": "MFS_transporter", "locus_tag": "WR47_RS11360"}, {"location": "2275530-2275737", "strand": "-", "name": "WR47_RS30650", "annotations": "hypothetical_protein", "locus_tag": "WR47_RS30650"}, {"location": "2276093-2276878", "strand": "+", "name": "WP_001048438.1", "annotations": "2,3-dihydro-2,3-dihydroxybenzoate_dehydrogenase", "locus_tag": "WR47_RS11365"}, {"location": "2276904-2278103", "strand": "+", "name": "WP_063547180.1", "annotations": "isochorismate_synthase", "locus_tag": "WR47_RS11370"}, {"location": "2278116-2279732", "strand": "+", "name": "WP_063547181.1", "annotations": "(2,3-dihydroxybenzoyl)adenylate_synthase", "locus_tag": "WR47_RS11375"}, {"location": "2279757-2280650", "strand": "+", "name": "WP_063547182.1", "annotations": "isochorismatase", "locus_tag": "WR47_RS11380"}, {"location": "2280684-2287841", "strand": "+", "name": "WP_063547183.1", "annotations": "non-ribosomal_peptide_synthetase", "locus_tag": "WR47_RS11385"}, {"location": "2287838-2288062", "strand": "+", "name": "WP_000184060.1", "annotations": "MbtH_family_protein", "locus_tag": "WR47_RS11390"}, {"location": "2288062-2289492", "strand": "+", "name": "WP_063547184.1", "annotations": "MFS_transporter", "locus_tag": "WR47_RS11395"}, {"location": "2289550-2290299", "strand": "+", "name": "WP_063547185.1", "annotations": "4'-phosphopantetheinyl_transferase", "locus_tag": "WR47_RS11400"}, {"location": "2290325-2290867", "strand": "+", "name": "WP_000959126.1", "annotations": "hypothetical_protein", "locus_tag": "WR47_RS11405"}, {"location": "2290906-2291178", "strand": "-", "name": "WP_001043905.1", "annotations": "HU_family_DNA-binding_protein", "locus_tag": "WR47_RS11410"}, {"location": "2291383-2292150", "strand": "+", "name": "WP_063547186.1", "annotations": "DUF3891_domain-containing_protein", "locus_tag": "WR47_RS11415"}, {"location": "2292165-2292689", "strand": "+", "name": "WP_000656263.1", "annotations": "diguanylate_cyclase", "locus_tag": "WR47_RS11420"}, {"location": "2292781-2293974", "strand": "-", "name": "WP_000790932.1", "annotations": "peptidase_S8", "locus_tag": "WR47_RS11425"}, {"location": "2294207-2295574", "strand": "-", "name": "WP_043938682.1", "annotations": "sodium:alanine_symporter_family_protein", "locus_tag": "WR47_RS11430"}, {"location": "2296010-2296585", "strand": "-", "name": "WP_063547187.1", "annotations": "hypothetical_protein", "locus_tag": "WR47_RS11435"}, {"location": "2296754-2297062", "strand": "+", "name": "WP_000783525.1", "annotations": "hypothetical_protein", "locus_tag": "WR47_RS11440"}, {"location": "2297459-2298079", "strand": "+", "name": "WP_063547188.1", "annotations": "DUF4937_domain-containing_protein", "locus_tag": "WR47_RS11445"}, {"location": "2298256-2298972", "strand": "+", "name": "WP_002197741.1", "annotations": "23S_rRNA_pseudouridine(2604)_synthase_RluF", "locus_tag": "WR47_RS11450"}, {"location": "2299620-2301542", "strand": "+", "name": "WP_063547189.1", "annotations": "threonine--tRNA_ligase", "locus_tag": "WR47_RS11455"}, {"location": "2301792-2302559", "strand": "+", "name": "WP_000106426.1", "annotations": "ABC_transporter_ATP-binding_protein", "locus_tag": "WR47_RS11460"}, {"location": "2302571-2304451", "strand": "+", "name": "WP_063547190.1", "annotations": "ABC_transporter_permease", "locus_tag": "WR47_RS11465"}, {"location": "2304662-2305685", "strand": "+", "name": "WR47_RS11470", "annotations": "alpha/beta_hydrolase", "locus_tag": "WR47_RS11470"}, {"location": "2305903-2307603", "strand": "-", "name": "WP_063547192.1", "annotations": "pyruvate_oxidase", "locus_tag": "WR47_RS11475"}, {"location": "3242759-3243361", "strand": "+", "name": "WP_001005207.1", "annotations": "DUF2441_domain-containing_protein", "locus_tag": "IK7_RS16725"}, {"location": "3243395-3244336", "strand": "+", "name": "WP_000731104.1", "annotations": "hypothetical_protein", "locus_tag": "IK7_RS16730"}, {"location": "3244483-3245349", "strand": "-", "name": "WP_001186112.1", "annotations": "Zn-dependent_hydrolase", "locus_tag": "IK7_RS16735"}, {"location": "3245505-3246242", "strand": "+", "name": "WP_000440631.1", "annotations": "zinc_uptake_transporter", "locus_tag": "IK7_RS16740"}, {"location": "3246567-3248447", "strand": "-", "name": "WP_000897851.1", "annotations": "ABC_transporter_permease", "locus_tag": "IK7_RS16745"}, {"location": "3248459-3249226", "strand": "-", "name": "WP_000115831.1", "annotations": "ABC_transporter_ATP-binding_protein", "locus_tag": "IK7_RS16750"}, {"location": "3249476-3251398", "strand": "-", "name": "WP_000663059.1", "annotations": "threonine--tRNA_ligase", "locus_tag": "IK7_RS16755"}, {"location": "3251787-3252503", "strand": "-", "name": "WP_003301143.1", "annotations": "23S_rRNA_pseudouridine(2604)_synthase_RluF", "locus_tag": "IK7_RS16760"}, {"location": "3252680-3253300", "strand": "-", "name": "WP_000925183.1", "annotations": "DUF4937_domain-containing_protein", "locus_tag": "IK7_RS16765"}, {"location": "3253491-3253829", "strand": "-", "name": "WP_000783516.1", "annotations": "hypothetical_protein", "locus_tag": "IK7_RS16770"}, {"location": "3253998-3254573", "strand": "+", "name": "WP_001170894.1", "annotations": "hypothetical_protein", "locus_tag": "IK7_RS16775"}, {"location": "3255010-3256377", "strand": "+", "name": "WP_000451045.1", "annotations": "sodium:alanine_symporter_family_protein", "locus_tag": "IK7_RS16780"}, {"location": "3256610-3257803", "strand": "+", "name": "WP_000790911.1", "annotations": "peptidase_S8", "locus_tag": "IK7_RS16785"}, {"location": "3257904-3258428", "strand": "-", "name": "WP_000656269.1", "annotations": "diguanylate_cyclase", "locus_tag": "IK7_RS16790"}, {"location": "3258443-3259210", "strand": "-", "name": "WP_000577283.1", "annotations": "DUF3891_domain-containing_protein", "locus_tag": "IK7_RS16795"}, {"location": "3259415-3259687", "strand": "+", "name": "WP_001043905.1", "annotations": "HU_family_DNA-binding_protein", "locus_tag": "IK7_RS16800"}, {"location": "3259728-3260270", "strand": "-", "name": "WP_000959123.1", "annotations": "hypothetical_protein", "locus_tag": "IK7_RS16805"}, {"location": "3260296-3261045", "strand": "-", "name": "WP_000573006.1", "annotations": "4'-phosphopantetheinyl_transferase", "locus_tag": "IK7_RS16810"}, {"location": "3261103-3262533", "strand": "-", "name": "WP_000660203.1", "annotations": "MFS_transporter", "locus_tag": "IK7_RS16815"}, {"location": "3262533-3262757", "strand": "-", "name": "WP_000184059.1", "annotations": "MbtH_family_protein", "locus_tag": "IK7_RS16820"}, {"location": "3262754-3269911", "strand": "-", "name": "WP_001133924.1", "annotations": "non-ribosomal_peptide_synthetase", "locus_tag": "IK7_RS16825"}, {"location": "3269945-3270838", "strand": "-", "name": "WP_001007252.1", "annotations": "isochorismatase", "locus_tag": "IK7_RS16830"}, {"location": "3270863-3272479", "strand": "-", "name": "WP_000960121.1", "annotations": "(2,3-dihydroxybenzoyl)adenylate_synthase", "locus_tag": "IK7_RS16835"}, {"location": "3272492-3273691", "strand": "-", "name": "WP_001002077.1", "annotations": "isochorismate_synthase_EntC", "locus_tag": "IK7_RS16840"}, {"location": "3273717-3274502", "strand": "-", "name": "WP_001048430.1", "annotations": "2,3-dihydro-2,3-dihydroxybenzoate_dehydrogenase", "locus_tag": "IK7_RS16845"}, {"location": "3274858-3275042", "strand": "+", "name": "IK7_RS33425", "annotations": "hypothetical_protein", "locus_tag": "IK7_RS33425"}, {"location": "3275117-3276319", "strand": "-", "name": "WP_000750120.1", "annotations": "MFS_transporter", "locus_tag": "IK7_RS16850"}, {"location": "3276316-3276468", "strand": "-", "name": "WP_003301155.1", "annotations": "hypothetical_protein", "locus_tag": "IK7_RS16855"}, {"location": "3276778-3276963", "strand": "+", "name": "WP_000646581.1", "annotations": "DUF2187_domain-containing_protein", "locus_tag": "IK7_RS16860"}, {"location": "3277022-3277321", "strand": "-", "name": "WP_000214801.1", "annotations": "ArsR_family_transcriptional_regulator", "locus_tag": "IK7_RS16865"}, {"location": "3277779-3277952", "strand": "+", "name": "WP_001141665.1", "annotations": "hypothetical_protein", "locus_tag": "IK7_RS16870"}, {"location": "3278053-3281142", "strand": "-", "name": "WP_001247460.1", "annotations": "SMC_family_ATPase", "locus_tag": "IK7_RS16875"}, {"location": "3281139-3282296", "strand": "-", "name": "WP_000765144.1", "annotations": "exonuclease_SbcCD_subunit_D", "locus_tag": "IK7_RS16880"}, {"location": "3282312-3282551", "strand": "-", "name": "WP_000667346.1", "annotations": "DUF2584_domain-containing_protein", "locus_tag": "IK7_RS16885"}, {"location": "3282736-3282993", "strand": "-", "name": "WP_001119404.1", "annotations": "hypothetical_protein", "locus_tag": "IK7_RS16890"}, {"location": "3283323-3284378", "strand": "+", "name": "WP_000139783.1", "annotations": "enoyl-CoA_hydratase/isomerase_family_protein", "locus_tag": "IK7_RS16895"}, {"location": "3284631-3285263", "strand": "+", "name": "WP_000572360.1", "annotations": "LysE_family_translocator", "locus_tag": "IK7_RS16900"}, {"location": "3285334-3286794", "strand": "-", "name": "WP_000633344.1", "annotations": "methylmalonate-semialdehyde_dehydrogenase_(CoA_acylating)", "locus_tag": "IK7_RS16905"}, {"location": "3286817-3287707", "strand": "-", "name": "WP_000719409.1", "annotations": "NAD(P)-dependent_oxidoreductase", "locus_tag": "IK7_RS16910"}, {"location": "3287724-3289433", "strand": "-", "name": "WP_000415987.1", "annotations": "acyl-CoA_dehydrogenase", "locus_tag": "IK7_RS16915"}, {"location": "3289586-3290494", "strand": "-", "name": "WP_000312639.1", "annotations": "methylisocitrate_lyase", "locus_tag": "IK7_RS16920"}, {"location": "3290514-3291950", "strand": "-", "name": "WP_000598123.1", "annotations": "2-methylcitrate_dehydratase", "locus_tag": "IK7_RS16925"}, {"location": "2104620-2106056", "strand": "+", "name": "WP_000598123.1", "annotations": "2-methylcitrate_dehydratase", "locus_tag": "IIA_RS10790"}, {"location": "2106076-2106984", "strand": "+", "name": "WP_000312639.1", "annotations": "methylisocitrate_lyase", "locus_tag": "IIA_RS10795"}, {"location": "2107137-2108846", "strand": "+", "name": "WP_000415986.1", "annotations": "acyl-CoA_dehydrogenase", "locus_tag": "IIA_RS10800"}, {"location": "2108863-2109753", "strand": "+", "name": "WP_000719411.1", "annotations": "NAD(P)-dependent_oxidoreductase", "locus_tag": "IIA_RS10805"}, {"location": "2109776-2111236", "strand": "+", "name": "WP_000633343.1", "annotations": "methylmalonate-semialdehyde_dehydrogenase_(CoA_acylating)", "locus_tag": "IIA_RS10810"}, {"location": "2111307-2111939", "strand": "-", "name": "WP_000572334.1", "annotations": "LysE_family_translocator", "locus_tag": "IIA_RS10815"}, {"location": "2112193-2113248", "strand": "-", "name": "WP_000134923.1", "annotations": "enoyl-CoA_hydratase/isomerase_family_protein", "locus_tag": "IIA_RS10820"}, {"location": "2113578-2113835", "strand": "+", "name": "WP_001119404.1", "annotations": "hypothetical_protein", "locus_tag": "IIA_RS10825"}, {"location": "2114020-2114259", "strand": "+", "name": "WP_000667346.1", "annotations": "DUF2584_domain-containing_protein", "locus_tag": "IIA_RS10830"}, {"location": "2114275-2115432", "strand": "+", "name": "WP_000765164.1", "annotations": "exonuclease_SbcCD_subunit_D", "locus_tag": "IIA_RS10835"}, {"location": "2115429-2118518", "strand": "+", "name": "WP_001247456.1", "annotations": "SMC_family_ATPase", "locus_tag": "IIA_RS10840"}, {"location": "2118619-2118792", "strand": "-", "name": "WP_001141665.1", "annotations": "hypothetical_protein", "locus_tag": "IIA_RS10845"}, {"location": "2119250-2119549", "strand": "+", "name": "WP_000214801.1", "annotations": "ArsR_family_transcriptional_regulator", "locus_tag": "IIA_RS10850"}, {"location": "2119608-2119793", "strand": "-", "name": "WP_000646581.1", "annotations": "DUF2187_domain-containing_protein", "locus_tag": "IIA_RS10855"}, {"location": "2120103-2120255", "strand": "+", "name": "WP_003301155.1", "annotations": "hypothetical_protein", "locus_tag": "IIA_RS10860"}, {"location": "2120252-2121454", "strand": "+", "name": "WP_000750122.1", "annotations": "MFS_transporter", "locus_tag": "IIA_RS10865"}, {"location": "2121530-2121727", "strand": "-", "name": "WP_080345795.1", "annotations": "hypothetical_protein", "locus_tag": "IIA_RS31305"}, {"location": "2122083-2122868", "strand": "+", "name": "WP_001048439.1", "annotations": "2,3-dihydro-2,3-dihydroxybenzoate_dehydrogenase", "locus_tag": "IIA_RS10870"}, {"location": "2122894-2124093", "strand": "+", "name": "WP_001002065.1", "annotations": "isochorismate_synthase_EntC", "locus_tag": "IIA_RS10875"}, {"location": "2124106-2125722", "strand": "+", "name": "WP_000960122.1", "annotations": "(2,3-dihydroxybenzoyl)adenylate_synthase", "locus_tag": "IIA_RS10880"}, {"location": "2125747-2126640", "strand": "+", "name": "WP_001007259.1", "annotations": "isochorismatase", "locus_tag": "IIA_RS10885"}, {"location": "2126674-2133831", "strand": "+", "name": "WP_001133925.1", "annotations": "non-ribosomal_peptide_synthetase", "locus_tag": "IIA_RS10890"}, {"location": "2133828-2134052", "strand": "+", "name": "WP_000184059.1", "annotations": "MbtH_family_protein", "locus_tag": "IIA_RS10895"}, {"location": "2134052-2135482", "strand": "+", "name": "WP_000660201.1", "annotations": "MFS_transporter", "locus_tag": "IIA_RS10900"}, {"location": "2135540-2136289", "strand": "+", "name": "WP_000573001.1", "annotations": "4'-phosphopantetheinyl_transferase", "locus_tag": "IIA_RS10905"}, {"location": "2136315-2136857", "strand": "+", "name": "WP_000959128.1", "annotations": "hypothetical_protein", "locus_tag": "IIA_RS10910"}, {"location": "2136898-2137170", "strand": "-", "name": "WP_001043905.1", "annotations": "HU_family_DNA-binding_protein", "locus_tag": "IIA_RS10915"}, {"location": "2137375-2138142", "strand": "+", "name": "WP_000577280.1", "annotations": "DUF3891_domain-containing_protein", "locus_tag": "IIA_RS10920"}, {"location": "2138157-2138681", "strand": "+", "name": "WP_000656270.1", "annotations": "diguanylate_cyclase", "locus_tag": "IIA_RS10925"}, {"location": "2138782-2139975", "strand": "-", "name": "WP_000790911.1", "annotations": "peptidase_S8", "locus_tag": "IIA_RS10930"}, {"location": "2140208-2141575", "strand": "-", "name": "WP_000451046.1", "annotations": "sodium:alanine_symporter_family_protein", "locus_tag": "IIA_RS10935"}, {"location": "2142012-2142587", "strand": "-", "name": "WP_001170893.1", "annotations": "hypothetical_protein", "locus_tag": "IIA_RS10940"}, {"location": "2142755-2143093", "strand": "+", "name": "WP_033672598.1", "annotations": "hypothetical_protein", "locus_tag": "IIA_RS10945"}, {"location": "2143285-2143905", "strand": "+", "name": "WP_000925182.1", "annotations": "DUF4937_domain-containing_protein", "locus_tag": "IIA_RS10950"}, {"location": "2144082-2144798", "strand": "+", "name": "WP_003301143.1", "annotations": "23S_rRNA_pseudouridine(2604)_synthase_RluF", "locus_tag": "IIA_RS10955"}, {"location": "2145187-2147106", "strand": "+", "name": "WP_000663058.1", "annotations": "threonine--tRNA_ligase", "locus_tag": "IIA_RS10960"}, {"location": "2147380-2148147", "strand": "+", "name": "WP_001275722.1", "annotations": "ABC_transporter_ATP-binding_protein", "locus_tag": "IIA_RS10965"}, {"location": "2148159-2150039", "strand": "+", "name": "WP_000897849.1", "annotations": "ABC_transporter_permease", "locus_tag": "IIA_RS10970"}, {"location": "2150364-2151101", "strand": "-", "name": "WP_000440621.1", "annotations": "zinc_uptake_transporter", "locus_tag": "IIA_RS10975"}, {"location": "2151257-2152123", "strand": "+", "name": "WP_001186125.1", "annotations": "Zn-dependent_hydrolase", "locus_tag": "IIA_RS10980"}, {"location": "2152270-2153211", "strand": "-", "name": "WP_000731106.1", "annotations": "hypothetical_protein", "locus_tag": "IIA_RS10985"}, {"location": "2027847-2028788", "strand": "+", "name": "WP_000731105.1", "annotations": "hypothetical_protein", "locus_tag": "BTHUR0011_RS10575"}, {"location": "2028935-2029801", "strand": "-", "name": "WP_001184111.1", "annotations": "Zn-dependent_hydrolase", "locus_tag": "BTHUR0011_RS10580"}, {"location": "2029957-2030694", "strand": "+", "name": "WP_000440631.1", "annotations": "zinc_uptake_transporter", "locus_tag": "BTHUR0011_RS10585"}, {"location": "2031019-2032899", "strand": "-", "name": "WP_000897850.1", "annotations": "ABC_transporter_permease", "locus_tag": "BTHUR0011_RS10590"}, {"location": "2032911-2033678", "strand": "-", "name": "WP_001275723.1", "annotations": "ABC_transporter_ATP-binding_protein", "locus_tag": "BTHUR0011_RS10595"}, {"location": "2033935-2035857", "strand": "-", "name": "WP_000663060.1", "annotations": "threonine--tRNA_ligase", "locus_tag": "BTHUR0011_RS10600"}, {"location": "2036508-2037224", "strand": "-", "name": "WP_003301143.1", "annotations": "23S_rRNA_pseudouridine(2604)_synthase_RluF", "locus_tag": "BTHUR0011_RS10605"}, {"location": "2037401-2038021", "strand": "-", "name": "WP_000925137.1", "annotations": "DUF4937_domain-containing_protein", "locus_tag": "BTHUR0011_RS10610"}, {"location": "2038213-2038551", "strand": "-", "name": "WP_000783517.1", "annotations": "hypothetical_protein", "locus_tag": "BTHUR0011_RS10615"}, {"location": "2038720-2039295", "strand": "+", "name": "WP_001170895.1", "annotations": "hypothetical_protein", "locus_tag": "BTHUR0011_RS10620"}, {"location": "2039732-2041099", "strand": "+", "name": "WP_000451045.1", "annotations": "sodium:alanine_symporter_family_protein", "locus_tag": "BTHUR0011_RS10625"}, {"location": "2041332-2042525", "strand": "+", "name": "WP_000790911.1", "annotations": "peptidase_S8", "locus_tag": "BTHUR0011_RS10630"}, {"location": "2042626-2043150", "strand": "-", "name": "WP_000656270.1", "annotations": "diguanylate_cyclase", "locus_tag": "BTHUR0011_RS10635"}, {"location": "2043165-2043932", "strand": "-", "name": "WP_000577280.1", "annotations": "DUF3891_domain-containing_protein", "locus_tag": "BTHUR0011_RS10640"}, {"location": "2044137-2044409", "strand": "+", "name": "WP_001043905.1", "annotations": "HU_family_DNA-binding_protein", "locus_tag": "BTHUR0011_RS10645"}, {"location": "2044450-2044992", "strand": "-", "name": "WP_000959128.1", "annotations": "hypothetical_protein", "locus_tag": "BTHUR0011_RS10650"}, {"location": "2045018-2045767", "strand": "-", "name": "WP_000573001.1", "annotations": "4'-phosphopantetheinyl_transferase", "locus_tag": "BTHUR0011_RS10655"}, {"location": "2045825-2047255", "strand": "-", "name": "WP_000660201.1", "annotations": "MFS_transporter", "locus_tag": "BTHUR0011_RS10660"}, {"location": "2047255-2047479", "strand": "-", "name": "WP_000184059.1", "annotations": "MbtH_family_protein", "locus_tag": "BTHUR0011_RS10665"}, {"location": "2047476-2054633", "strand": "-", "name": "WP_001133887.1", "annotations": "non-ribosomal_peptide_synthetase", "locus_tag": "BTHUR0011_RS10670"}, {"location": "2054667-2055560", "strand": "-", "name": "WP_001007263.1", "annotations": "isochorismatase", "locus_tag": "BTHUR0011_RS10675"}, {"location": "2055585-2057201", "strand": "-", "name": "WP_000960122.1", "annotations": "(2,3-dihydroxybenzoyl)adenylate_synthase", "locus_tag": "BTHUR0011_RS10680"}, {"location": "2057214-2058413", "strand": "-", "name": "WP_001002065.1", "annotations": "isochorismate_synthase_EntC", "locus_tag": "BTHUR0011_RS10685"}, {"location": "2058439-2059224", "strand": "-", "name": "WP_001048435.1", "annotations": "2,3-dihydro-2,3-dihydroxybenzoate_dehydrogenase", "locus_tag": "BTHUR0011_RS10690"}, {"location": "2059580-2059787", "strand": "+", "name": "BTHUR0011_RS31685", "annotations": "hypothetical_protein", "locus_tag": "BTHUR0011_RS31685"}, {"location": "2059863-2061065", "strand": "-", "name": "WP_000750121.1", "annotations": "MFS_transporter", "locus_tag": "BTHUR0011_RS10695"}, {"location": "2061062-2061214", "strand": "-", "name": "WP_003301155.1", "annotations": "hypothetical_protein", "locus_tag": "BTHUR0011_RS10700"}, {"location": "2061524-2061709", "strand": "+", "name": "WP_000646581.1", "annotations": "DUF2187_domain-containing_protein", "locus_tag": "BTHUR0011_RS10705"}, {"location": "2061768-2062067", "strand": "-", "name": "WP_000214801.1", "annotations": "ArsR_family_transcriptional_regulator", "locus_tag": "BTHUR0011_RS10710"}, {"location": "2062525-2062698", "strand": "+", "name": "WP_001141665.1", "annotations": "hypothetical_protein", "locus_tag": "BTHUR0011_RS10715"}, {"location": "2062799-2065888", "strand": "-", "name": "WP_001247455.1", "annotations": "SMC_family_ATPase", "locus_tag": "BTHUR0011_RS10720"}, {"location": "2065885-2067042", "strand": "-", "name": "WP_000765150.1", "annotations": "exonuclease_SbcCD_subunit_D", "locus_tag": "BTHUR0011_RS10725"}, {"location": "2067058-2067297", "strand": "-", "name": "WP_000667346.1", "annotations": "DUF2584_domain-containing_protein", "locus_tag": "BTHUR0011_RS10730"}, {"location": "2067482-2067739", "strand": "-", "name": "WP_001119404.1", "annotations": "hypothetical_protein", "locus_tag": "BTHUR0011_RS10735"}, {"location": "2068069-2069124", "strand": "+", "name": "WP_000134923.1", "annotations": "enoyl-CoA_hydratase/isomerase_family_protein", "locus_tag": "BTHUR0011_RS10740"}, {"location": "2069378-2070010", "strand": "+", "name": "WP_000572334.1", "annotations": "LysE_family_translocator", "locus_tag": "BTHUR0011_RS10745"}, {"location": "2070081-2071541", "strand": "-", "name": "WP_000633347.1", "annotations": "methylmalonate-semialdehyde_dehydrogenase_(CoA_acylating)", "locus_tag": "BTHUR0011_RS10750"}, {"location": "2071564-2072454", "strand": "-", "name": "WP_000719411.1", "annotations": "NAD(P)-dependent_oxidoreductase", "locus_tag": "BTHUR0011_RS10755"}, {"location": "2072471-2074180", "strand": "-", "name": "WP_000416006.1", "annotations": "acyl-CoA_dehydrogenase", "locus_tag": "BTHUR0011_RS10760"}, {"location": "2074333-2075241", "strand": "-", "name": "WP_000312639.1", "annotations": "methylisocitrate_lyase", "locus_tag": "BTHUR0011_RS10765"}, {"location": "2075261-2076697", "strand": "-", "name": "WP_000598122.1", "annotations": "2-methylcitrate_dehydratase", "locus_tag": "BTHUR0011_RS10770"}, {"location": "321418-322068", "strand": "+", "name": "WP_046946322.1", "annotations": "SMI1/KNR4_family_protein", "locus_tag": "B4080_RS22635"}, {"location": "322136-323002", "strand": "-", "name": "WP_046946323.1", "annotations": "Zn-dependent_hydrolase", "locus_tag": "B4080_RS22640"}, {"location": "323158-323895", "strand": "+", "name": "WP_046946324.1", "annotations": "zinc_uptake_transporter", "locus_tag": "B4080_RS22645"}, {"location": "324220-326100", "strand": "-", "name": "WP_000897849.1", "annotations": "ABC_transporter_permease", "locus_tag": "B4080_RS22650"}, {"location": "326112-326879", "strand": "-", "name": "WP_046946325.1", "annotations": "ABC_transporter_ATP-binding_protein", "locus_tag": "B4080_RS22655"}, {"location": "327153-329072", "strand": "-", "name": "WP_046946326.1", "annotations": "threonine--tRNA_ligase", "locus_tag": "B4080_RS22660"}, {"location": "329722-330438", "strand": "-", "name": "WP_003301143.1", "annotations": "23S_rRNA_pseudouridine(2604)_synthase_RluF", "locus_tag": "B4080_RS22665"}, {"location": "330615-331244", "strand": "-", "name": "WP_046946327.1", "annotations": "DUF4937_domain-containing_protein", "locus_tag": "B4080_RS22670"}, {"location": "331436-331774", "strand": "-", "name": "WP_033672598.1", "annotations": "hypothetical_protein", "locus_tag": "B4080_RS22675"}, {"location": "331942-332517", "strand": "+", "name": "WP_001170893.1", "annotations": "hypothetical_protein", "locus_tag": "B4080_RS22680"}, {"location": "332954-334321", "strand": "+", "name": "WP_000451046.1", "annotations": "sodium:alanine_symporter_family_protein", "locus_tag": "B4080_RS22685"}, {"location": "334554-335747", "strand": "+", "name": "WP_000790911.1", "annotations": "peptidase_S8", "locus_tag": "B4080_RS22690"}, {"location": "335848-336372", "strand": "-", "name": "WP_000656270.1", "annotations": "diguanylate_cyclase", "locus_tag": "B4080_RS22695"}, {"location": "336387-337154", "strand": "-", "name": "WP_000577280.1", "annotations": "DUF3891_domain-containing_protein", "locus_tag": "B4080_RS22700"}, {"location": "337359-337631", "strand": "+", "name": "WP_001043905.1", "annotations": "HU_family_DNA-binding_protein", "locus_tag": "B4080_RS22705"}, {"location": "337672-338214", "strand": "-", "name": "WP_000959128.1", "annotations": "hypothetical_protein", "locus_tag": "B4080_RS22710"}, {"location": "338240-338989", "strand": "-", "name": "WP_000573001.1", "annotations": "4'-phosphopantetheinyl_transferase", "locus_tag": "B4080_RS22715"}, {"location": "339047-340477", "strand": "-", "name": "WP_046946328.1", "annotations": "MFS_transporter", "locus_tag": "B4080_RS22720"}, {"location": "340477-340701", "strand": "-", "name": "WP_000184059.1", "annotations": "MbtH_family_protein", "locus_tag": "B4080_RS22725"}, {"location": "340698-347855", "strand": "-", "name": "WP_046946329.1", "annotations": "non-ribosomal_peptide_synthetase", "locus_tag": "B4080_RS22730"}, {"location": "347889-348782", "strand": "-", "name": "WP_046946330.1", "annotations": "isochorismatase", "locus_tag": "B4080_RS22735"}, {"location": "348807-350423", "strand": "-", "name": "WP_000960122.1", "annotations": "(2,3-dihydroxybenzoyl)adenylate_synthase", "locus_tag": "B4080_RS22740"}, {"location": "350436-351635", "strand": "-", "name": "WP_001002065.1", "annotations": "isochorismate_synthase_EntC", "locus_tag": "B4080_RS22745"}, {"location": "351661-352446", "strand": "-", "name": "WP_001048435.1", "annotations": "2,3-dihydro-2,3-dihydroxybenzoate_dehydrogenase", "locus_tag": "B4080_RS22750"}, {"location": "352802-352999", "strand": "+", "name": "WP_080345795.1", "annotations": "hypothetical_protein", "locus_tag": "B4080_RS32975"}, {"location": "353075-354277", "strand": "-", "name": "WP_000750122.1", "annotations": "MFS_transporter", "locus_tag": "B4080_RS22755"}, {"location": "354274-354426", "strand": "-", "name": "WP_003301155.1", "annotations": "hypothetical_protein", "locus_tag": "B4080_RS22760"}, {"location": "354736-354921", "strand": "+", "name": "WP_000646581.1", "annotations": "DUF2187_domain-containing_protein", "locus_tag": "B4080_RS22765"}, {"location": "354980-355279", "strand": "-", "name": "WP_000214801.1", "annotations": "ArsR_family_transcriptional_regulator", "locus_tag": "B4080_RS22770"}, {"location": "355737-355910", "strand": "+", "name": "WP_001141665.1", "annotations": "hypothetical_protein", "locus_tag": "B4080_RS22775"}, {"location": "356011-359100", "strand": "-", "name": "WP_046946331.1", "annotations": "SMC_family_ATPase", "locus_tag": "B4080_RS22780"}, {"location": "359097-360254", "strand": "-", "name": "WP_000765150.1", "annotations": "exonuclease_SbcCD_subunit_D", "locus_tag": "B4080_RS22785"}, {"location": "360270-360509", "strand": "-", "name": "WP_000667346.1", "annotations": "DUF2584_domain-containing_protein", "locus_tag": "B4080_RS22790"}, {"location": "360694-360951", "strand": "-", "name": "WP_001119404.1", "annotations": "hypothetical_protein", "locus_tag": "B4080_RS22795"}, {"location": "361281-362336", "strand": "+", "name": "WP_000134923.1", "annotations": "enoyl-CoA_hydratase/isomerase_family_protein", "locus_tag": "B4080_RS22800"}, {"location": "362590-363222", "strand": "+", "name": "WP_046946332.1", "annotations": "LysE_family_translocator", "locus_tag": "B4080_RS22805"}, {"location": "363293-364753", "strand": "-", "name": "WP_000633347.1", "annotations": "methylmalonate-semialdehyde_dehydrogenase_(CoA_acylating)", "locus_tag": "B4080_RS22810"}, {"location": "364776-365666", "strand": "-", "name": "WP_000719411.1", "annotations": "NAD(P)-dependent_oxidoreductase", "locus_tag": "B4080_RS22815"}, {"location": "365683-367392", "strand": "-", "name": "WP_000415987.1", "annotations": "acyl-CoA_dehydrogenase", "locus_tag": "B4080_RS22820"}, {"location": "367545-368453", "strand": "-", "name": "WP_000312639.1", "annotations": "methylisocitrate_lyase", "locus_tag": "B4080_RS22825"}, {"location": "368473-369909", "strand": "-", "name": "WP_046946333.1", "annotations": "2-methylcitrate_dehydratase", "locus_tag": "B4080_RS22830"}, {"location": "2223774-2225210", "strand": "+", "name": "WP_000598123.1", "annotations": "2-methylcitrate_dehydratase", "locus_tag": "WR52_RS11260"}, {"location": "2225229-2226137", "strand": "+", "name": "WP_000312639.1", "annotations": "methylisocitrate_lyase", "locus_tag": "WR52_RS11265"}, {"location": "2226290-2227999", "strand": "+", "name": "WP_063536298.1", "annotations": "acyl-CoA_dehydrogenase", "locus_tag": "WR52_RS11270"}, {"location": "2228016-2228906", "strand": "+", "name": "WP_063536299.1", "annotations": "NAD(P)-dependent_oxidoreductase", "locus_tag": "WR52_RS11275"}, {"location": "2228929-2230389", "strand": "+", "name": "WP_063536300.1", "annotations": "methylmalonate-semialdehyde_dehydrogenase_(CoA_acylating)", "locus_tag": "WR52_RS11280"}, {"location": "2230460-2231092", "strand": "-", "name": "WP_063536301.1", "annotations": "LysE_family_translocator", "locus_tag": "WR52_RS11285"}, {"location": "2231345-2232400", "strand": "-", "name": "WP_063536302.1", "annotations": "enoyl-CoA_hydratase/isomerase_family_protein", "locus_tag": "WR52_RS11290"}, {"location": "2232730-2232987", "strand": "+", "name": "WP_001119404.1", "annotations": "hypothetical_protein", "locus_tag": "WR52_RS11295"}, {"location": "2233172-2233411", "strand": "+", "name": "WP_000667344.1", "annotations": "DUF2584_domain-containing_protein", "locus_tag": "WR52_RS11300"}, {"location": "2233427-2234584", "strand": "+", "name": "WP_000765150.1", "annotations": "exonuclease_SbcCD_subunit_D", "locus_tag": "WR52_RS11305"}, {"location": "2234581-2237670", "strand": "+", "name": "WP_063536303.1", "annotations": "SMC_family_ATPase", "locus_tag": "WR52_RS11310"}, {"location": "2237777-2237950", "strand": "-", "name": "WP_063536304.1", "annotations": "hypothetical_protein", "locus_tag": "WR52_RS11315"}, {"location": "2238440-2238739", "strand": "+", "name": "WP_000214801.1", "annotations": "ArsR_family_transcriptional_regulator", "locus_tag": "WR52_RS11320"}, {"location": "2238798-2238983", "strand": "-", "name": "WP_000646793.1", "annotations": "DUF2187_domain-containing_protein", "locus_tag": "WR52_RS11325"}, {"location": "2239422-2239541", "strand": "+", "name": "WP_001014087.1", "annotations": "hypothetical_protein", "locus_tag": "WR52_RS30550"}, {"location": "2239538-2240740", "strand": "+", "name": "WP_006918566.1", "annotations": "MFS_transporter", "locus_tag": "WR52_RS11330"}, {"location": "2240815-2241022", "strand": "-", "name": "WR52_RS30555", "annotations": "hypothetical_protein", "locus_tag": "WR52_RS30555"}, {"location": "2241378-2242163", "strand": "+", "name": "WP_061457161.1", "annotations": "2,3-dihydro-2,3-dihydroxybenzoate_dehydrogenase", "locus_tag": "WR52_RS11335"}, {"location": "2242189-2243388", "strand": "+", "name": "WP_063536305.1", "annotations": "isochorismate_synthase", "locus_tag": "WR52_RS11340"}, {"location": "2243401-2245017", "strand": "+", "name": "WP_063536306.1", "annotations": "(2,3-dihydroxybenzoyl)adenylate_synthase", "locus_tag": "WR52_RS11345"}, {"location": "2245042-2245935", "strand": "+", "name": "WP_063536307.1", "annotations": "isochorismatase", "locus_tag": "WR52_RS11350"}, {"location": "2245969-2253126", "strand": "+", "name": "WP_063536308.1", "annotations": "non-ribosomal_peptide_synthetase", "locus_tag": "WR52_RS11355"}, {"location": "2253123-2253347", "strand": "+", "name": "WP_000184057.1", "annotations": "MbtH_family_protein", "locus_tag": "WR52_RS11360"}, {"location": "2253347-2254777", "strand": "+", "name": "WP_063536309.1", "annotations": "MFS_transporter", "locus_tag": "WR52_RS11365"}, {"location": "2254835-2255584", "strand": "+", "name": "WP_063536310.1", "annotations": "4'-phosphopantetheinyl_transferase", "locus_tag": "WR52_RS11370"}, {"location": "2255610-2256152", "strand": "+", "name": "WP_000959126.1", "annotations": "hypothetical_protein", "locus_tag": "WR52_RS11375"}, {"location": "2256191-2256463", "strand": "-", "name": "WP_001043905.1", "annotations": "HU_family_DNA-binding_protein", "locus_tag": "WR52_RS11380"}, {"location": "2256668-2257435", "strand": "+", "name": "WP_000577283.1", "annotations": "DUF3891_domain-containing_protein", "locus_tag": "WR52_RS11385"}, {"location": "2257450-2257974", "strand": "+", "name": "WP_000656267.1", "annotations": "diguanylate_cyclase", "locus_tag": "WR52_RS11390"}, {"location": "2258075-2259268", "strand": "-", "name": "WP_000790937.1", "annotations": "peptidase_S8", "locus_tag": "WR52_RS11395"}, {"location": "2259501-2260868", "strand": "-", "name": "WP_063536311.1", "annotations": "sodium:alanine_symporter_family_protein", "locus_tag": "WR52_RS11400"}, {"location": "2261304-2261858", "strand": "-", "name": "WP_063536312.1", "annotations": "hypothetical_protein", "locus_tag": "WR52_RS11405"}, {"location": "2262027-2262335", "strand": "+", "name": "WP_080470690.1", "annotations": "hypothetical_protein", "locus_tag": "WR52_RS11410"}, {"location": "2262931-2263551", "strand": "+", "name": "WP_063536314.1", "annotations": "DUF4937_domain-containing_protein", "locus_tag": "WR52_RS11415"}, {"location": "2263728-2264444", "strand": "+", "name": "WP_003301143.1", "annotations": "23S_rRNA_pseudouridine(2604)_synthase_RluF", "locus_tag": "WR52_RS11420"}, {"location": "2265091-2267013", "strand": "+", "name": "WP_063536315.1", "annotations": "threonine--tRNA_ligase", "locus_tag": "WR52_RS11425"}, {"location": "2267270-2268037", "strand": "+", "name": "WP_063536316.1", "annotations": "ABC_transporter_ATP-binding_protein", "locus_tag": "WR52_RS11430"}, {"location": "2268049-2269929", "strand": "+", "name": "WP_063536317.1", "annotations": "ABC_transporter_permease", "locus_tag": "WR52_RS11435"}, {"location": "2269943-2270131", "strand": "+", "name": "WP_001119535.1", "annotations": "hypothetical_protein", "locus_tag": "WR52_RS11440"}, {"location": "2270320-2271057", "strand": "-", "name": "WP_063536318.1", "annotations": "zinc_uptake_transporter", "locus_tag": "WR52_RS11445"}, {"location": "2271212-2272078", "strand": "+", "name": "WP_063536319.1", "annotations": "Zn-dependent_hydrolase", "locus_tag": "WR52_RS11450"}, {"location": "2272151-2272801", "strand": "-", "name": "WP_063536320.1", "annotations": "SMI1/KNR4_family_protein", "locus_tag": "WR52_RS11455"}, {"location": "2283990-2285426", "strand": "+", "name": "WP_000598120.1", "annotations": "2-methylcitrate_dehydratase", "locus_tag": "SD98_RS12035"}, {"location": "2285445-2286353", "strand": "+", "name": "WP_000312638.1", "annotations": "methylisocitrate_lyase", "locus_tag": "SD98_RS12040"}, {"location": "2286507-2288216", "strand": "+", "name": "WP_000416004.1", "annotations": "acyl-CoA_dehydrogenase", "locus_tag": "SD98_RS12045"}, {"location": "2288233-2289123", "strand": "+", "name": "WP_000719402.1", "annotations": "NAD(P)-dependent_oxidoreductase", "locus_tag": "SD98_RS12050"}, {"location": "2289146-2290606", "strand": "+", "name": "WP_000633339.1", "annotations": "methylmalonate-semialdehyde_dehydrogenase_(CoA_acylating)", "locus_tag": "SD98_RS12055"}, {"location": "2290678-2291310", "strand": "-", "name": "WP_000572346.1", "annotations": "LysE_family_translocator", "locus_tag": "SD98_RS12060"}, {"location": "2291562-2292617", "strand": "-", "name": "WP_000134894.1", "annotations": "enoyl-CoA_hydratase/isomerase_family_protein", "locus_tag": "SD98_RS12065"}, {"location": "2292948-2293205", "strand": "+", "name": "WP_001119404.1", "annotations": "hypothetical_protein", "locus_tag": "SD98_RS12070"}, {"location": "2293390-2293629", "strand": "+", "name": "WP_000667346.1", "annotations": "DUF2584_domain-containing_protein", "locus_tag": "SD98_RS12075"}, {"location": "2293645-2294802", "strand": "+", "name": "WP_000765144.1", "annotations": "exonuclease_SbcCD_subunit_D", "locus_tag": "SD98_RS12080"}, {"location": "2294799-2297888", "strand": "+", "name": "WP_001247460.1", "annotations": "SMC_family_ATPase", "locus_tag": "SD98_RS12085"}, {"location": "2297994-2298167", "strand": "-", "name": "WP_001141667.1", "annotations": "hypothetical_protein", "locus_tag": "SD98_RS12090"}, {"location": "2298503-2298802", "strand": "+", "name": "WP_000214801.1", "annotations": "ArsR_family_transcriptional_regulator", "locus_tag": "SD98_RS12095"}, {"location": "2298861-2299046", "strand": "-", "name": "WP_000646793.1", "annotations": "DUF2187_domain-containing_protein", "locus_tag": "SD98_RS12100"}, {"location": "2299364-2299516", "strand": "+", "name": "WP_003309462.1", "annotations": "hypothetical_protein", "locus_tag": "SD98_RS32535"}, {"location": "2299513-2300715", "strand": "+", "name": "WP_000750108.1", "annotations": "MFS_transporter", "locus_tag": "SD98_RS12110"}, {"location": "2300791-2300998", "strand": "-", "name": "SD98_RS32540", "annotations": "hypothetical_protein", "locus_tag": "SD98_RS32540"}, {"location": "2301360-2302145", "strand": "+", "name": "WP_001048419.1", "annotations": "2,3-dihydro-2,3-dihydroxybenzoate_dehydrogenase", "locus_tag": "SD98_RS12115"}, {"location": "2302171-2303370", "strand": "+", "name": "WP_001289294.1", "annotations": "isochorismate_synthase_EntC", "locus_tag": "SD98_RS12120"}, {"location": "2303383-2304999", "strand": "+", "name": "WP_042597969.1", "annotations": "(2,3-dihydroxybenzoyl)adenylate_synthase", "locus_tag": "SD98_RS12125"}, {"location": "2305024-2305917", "strand": "+", "name": "WP_001007261.1", "annotations": "isochorismatase", "locus_tag": "SD98_RS12130"}, {"location": "2305951-2313108", "strand": "+", "name": "WP_001133919.1", "annotations": "non-ribosomal_peptide_synthetase", "locus_tag": "SD98_RS12135"}, {"location": "2313105-2313329", "strand": "+", "name": "WP_000184057.1", "annotations": "MbtH_family_protein", "locus_tag": "SD98_RS12140"}, {"location": "2313329-2314759", "strand": "+", "name": "WP_000644938.1", "annotations": "MFS_transporter", "locus_tag": "SD98_RS12145"}, {"location": "2314817-2315566", "strand": "+", "name": "WP_000573015.1", "annotations": "4'-phosphopantetheinyl_transferase", "locus_tag": "SD98_RS12150"}, {"location": "2315591-2316133", "strand": "+", "name": "WP_000959120.1", "annotations": "hypothetical_protein", "locus_tag": "SD98_RS12155"}, {"location": "2316172-2316444", "strand": "-", "name": "WP_001043905.1", "annotations": "HU_family_DNA-binding_protein", "locus_tag": "SD98_RS12160"}, {"location": "2316649-2317416", "strand": "+", "name": "WP_000577287.1", "annotations": "DUF3891_domain-containing_protein", "locus_tag": "SD98_RS12165"}, {"location": "2317431-2317955", "strand": "+", "name": "WP_000656265.1", "annotations": "diguanylate_cyclase", "locus_tag": "SD98_RS12170"}, {"location": "2318047-2319240", "strand": "-", "name": "WP_000790929.1", "annotations": "peptidase_S8", "locus_tag": "SD98_RS12175"}, {"location": "2319466-2320833", "strand": "-", "name": "WP_016077761.1", "annotations": "sodium:alanine_symporter_family_protein", "locus_tag": "SD98_RS12180"}, {"location": "2321270-2321845", "strand": "-", "name": "WP_001170866.1", "annotations": "hypothetical_protein", "locus_tag": "SD98_RS12185"}, {"location": "2322014-2322322", "strand": "+", "name": "WP_016077760.1", "annotations": "hypothetical_protein", "locus_tag": "SD98_RS12190"}, {"location": "2322765-2323385", "strand": "+", "name": "WP_000925175.1", "annotations": "DUF4937_domain-containing_protein", "locus_tag": "SD98_RS12195"}, {"location": "2323563-2324279", "strand": "+", "name": "WP_001999748.1", "annotations": "23S_rRNA_pseudouridine(2604)_synthase_RluF", "locus_tag": "SD98_RS12200"}, {"location": "2324927-2326849", "strand": "+", "name": "WP_000663092.1", "annotations": "threonine--tRNA_ligase", "locus_tag": "SD98_RS12205"}, {"location": "2327099-2327866", "strand": "+", "name": "WP_000106426.1", "annotations": "ABC_transporter_ATP-binding_protein", "locus_tag": "SD98_RS12210"}, {"location": "2327878-2329758", "strand": "+", "name": "WP_016077758.1", "annotations": "ABC_transporter_permease", "locus_tag": "SD98_RS12215"}, {"location": "2329907-2330007", "strand": "+", "name": "SD98_RS32545", "annotations": "ABC_transporter_permease", "locus_tag": "SD98_RS32545"}, {"location": "2330080-2330817", "strand": "-", "name": "WP_000440612.1", "annotations": "zinc_uptake_transporter", "locus_tag": "SD98_RS12220"}, {"location": "2330973-2331839", "strand": "+", "name": "WP_016077757.1", "annotations": "MBL_fold_metallo-hydrolase", "locus_tag": "SD98_RS12225"}, {"location": "2332004-2332945", "strand": "-", "name": "WP_016077756.1", "annotations": "purine_nucleosidase", "locus_tag": "SD98_RS12230"}, {"location": "2594075-2595016", "strand": "+", "name": "WP_016077756.1", "annotations": "purine_nucleosidase", "locus_tag": "IAW_RS13135"}, {"location": "2595181-2596047", "strand": "-", "name": "WP_016077757.1", "annotations": "MBL_fold_metallo-hydrolase", "locus_tag": "IAW_RS13140"}, {"location": "2596203-2596940", "strand": "+", "name": "WP_000440612.1", "annotations": "zinc_uptake_transporter", "locus_tag": "IAW_RS13145"}, {"location": "2597013-2597113", "strand": "-", "name": "IAW_RS32230", "annotations": "ABC_transporter_permease", "locus_tag": "IAW_RS32230"}, {"location": "2597262-2599142", "strand": "-", "name": "WP_016077758.1", "annotations": "ABC_transporter_permease", "locus_tag": "IAW_RS13150"}, {"location": "2599154-2599921", "strand": "-", "name": "WP_000106426.1", "annotations": "ABC_transporter_ATP-binding_protein", "locus_tag": "IAW_RS13155"}, {"location": "2600171-2602093", "strand": "-", "name": "WP_000663092.1", "annotations": "threonine--tRNA_ligase", "locus_tag": "IAW_RS13160"}, {"location": "2602741-2603457", "strand": "-", "name": "WP_001999748.1", "annotations": "23S_rRNA_pseudouridine(2604)_synthase_RluF", "locus_tag": "IAW_RS13165"}, {"location": "2603635-2604255", "strand": "-", "name": "WP_016077759.1", "annotations": "DUF4937_domain-containing_protein", "locus_tag": "IAW_RS13170"}, {"location": "2604698-2605006", "strand": "-", "name": "WP_016077760.1", "annotations": "hypothetical_protein", "locus_tag": "IAW_RS13175"}, {"location": "2605175-2605750", "strand": "+", "name": "WP_001170866.1", "annotations": "hypothetical_protein", "locus_tag": "IAW_RS13180"}, {"location": "2606187-2607554", "strand": "+", "name": "WP_016077761.1", "annotations": "sodium:alanine_symporter_family_protein", "locus_tag": "IAW_RS13185"}, {"location": "2607780-2608973", "strand": "+", "name": "WP_000790929.1", "annotations": "peptidase_S8", "locus_tag": "IAW_RS13190"}, {"location": "2609065-2609589", "strand": "-", "name": "WP_000656265.1", "annotations": "diguanylate_cyclase", "locus_tag": "IAW_RS13195"}, {"location": "2609604-2610371", "strand": "-", "name": "WP_000577287.1", "annotations": "DUF3891_domain-containing_protein", "locus_tag": "IAW_RS13200"}, {"location": "2610576-2610848", "strand": "+", "name": "WP_001043905.1", "annotations": "HU_family_DNA-binding_protein", "locus_tag": "IAW_RS13205"}, {"location": "2610887-2611429", "strand": "-", "name": "WP_000959120.1", "annotations": "hypothetical_protein", "locus_tag": "IAW_RS13210"}, {"location": "2611454-2612203", "strand": "-", "name": "WP_000573015.1", "annotations": "4'-phosphopantetheinyl_transferase", "locus_tag": "IAW_RS13215"}, {"location": "2612261-2613691", "strand": "-", "name": "WP_000644938.1", "annotations": "MFS_transporter", "locus_tag": "IAW_RS13220"}, {"location": "2613691-2613915", "strand": "-", "name": "WP_000184057.1", "annotations": "MbtH_family_protein", "locus_tag": "IAW_RS13225"}, {"location": "2613912-2621069", "strand": "-", "name": "WP_001133919.1", "annotations": "non-ribosomal_peptide_synthetase", "locus_tag": "IAW_RS13230"}, {"location": "2621103-2621996", "strand": "-", "name": "WP_001007261.1", "annotations": "isochorismatase", "locus_tag": "IAW_RS13235"}, {"location": "2622021-2623637", "strand": "-", "name": "WP_000960115.1", "annotations": "(2,3-dihydroxybenzoyl)adenylate_synthase", "locus_tag": "IAW_RS13240"}, {"location": "2623650-2624849", "strand": "-", "name": "WP_001289294.1", "annotations": "isochorismate_synthase_EntC", "locus_tag": "IAW_RS13245"}, {"location": "2624875-2625660", "strand": "-", "name": "WP_016077762.1", "annotations": "2,3-dihydro-2,3-dihydroxybenzoate_dehydrogenase", "locus_tag": "IAW_RS13250"}, {"location": "2626022-2626229", "strand": "+", "name": "IAW_RS32235", "annotations": "hypothetical_protein", "locus_tag": "IAW_RS32235"}, {"location": "2626305-2627507", "strand": "-", "name": "WP_000750108.1", "annotations": "MFS_transporter", "locus_tag": "IAW_RS13255"}, {"location": "2627504-2627656", "strand": "-", "name": "WP_003309462.1", "annotations": "hypothetical_protein", "locus_tag": "IAW_RS32240"}, {"location": "2627974-2628159", "strand": "+", "name": "WP_000646793.1", "annotations": "DUF2187_domain-containing_protein", "locus_tag": "IAW_RS13260"}, {"location": "2628218-2628517", "strand": "-", "name": "WP_000214801.1", "annotations": "ArsR_family_transcriptional_regulator", "locus_tag": "IAW_RS13265"}, {"location": "2628853-2629026", "strand": "+", "name": "WP_001141667.1", "annotations": "hypothetical_protein", "locus_tag": "IAW_RS13270"}, {"location": "2629132-2632221", "strand": "-", "name": "WP_001247460.1", "annotations": "SMC_family_ATPase", "locus_tag": "IAW_RS13275"}, {"location": "2632218-2633375", "strand": "-", "name": "WP_000765144.1", "annotations": "exonuclease_SbcCD_subunit_D", "locus_tag": "IAW_RS13280"}, {"location": "2633391-2633630", "strand": "-", "name": "WP_000667346.1", "annotations": "DUF2584_domain-containing_protein", "locus_tag": "IAW_RS13285"}, {"location": "2633815-2634072", "strand": "-", "name": "WP_001119404.1", "annotations": "hypothetical_protein", "locus_tag": "IAW_RS13290"}, {"location": "2634403-2635458", "strand": "+", "name": "WP_000134894.1", "annotations": "enoyl-CoA_hydratase/isomerase_family_protein", "locus_tag": "IAW_RS13295"}, {"location": "2635710-2636342", "strand": "+", "name": "WP_000572346.1", "annotations": "LysE_family_translocator", "locus_tag": "IAW_RS13300"}, {"location": "2636414-2637874", "strand": "-", "name": "WP_000633339.1", "annotations": "methylmalonate-semialdehyde_dehydrogenase_(CoA_acylating)", "locus_tag": "IAW_RS13305"}, {"location": "2637897-2638787", "strand": "-", "name": "WP_000719402.1", "annotations": "NAD(P)-dependent_oxidoreductase", "locus_tag": "IAW_RS13310"}, {"location": "2638804-2640513", "strand": "-", "name": "WP_000416004.1", "annotations": "acyl-CoA_dehydrogenase", "locus_tag": "IAW_RS13315"}, {"location": "2640667-2641575", "strand": "-", "name": "WP_000312638.1", "annotations": "methylisocitrate_lyase", "locus_tag": "IAW_RS13320"}, {"location": "2641594-2643030", "strand": "-", "name": "WP_000598120.1", "annotations": "2-methylcitrate_dehydratase", "locus_tag": "IAW_RS13325"}, {"location": "2363030-2364466", "strand": "+", "name": "WP_000598120.1", "annotations": "2-methylcitrate_dehydratase", "locus_tag": "A3L20_RS12200"}, {"location": "2364485-2365393", "strand": "+", "name": "WP_000312638.1", "annotations": "methylisocitrate_lyase", "locus_tag": "A3L20_RS12205"}, {"location": "2365547-2367256", "strand": "+", "name": "WP_000416004.1", "annotations": "acyl-CoA_dehydrogenase", "locus_tag": "A3L20_RS12210"}, {"location": "2367273-2368163", "strand": "+", "name": "WP_000719402.1", "annotations": "NAD(P)-dependent_oxidoreductase", "locus_tag": "A3L20_RS12215"}, {"location": "2368186-2369646", "strand": "+", "name": "WP_000633339.1", "annotations": "methylmalonate-semialdehyde_dehydrogenase_(CoA_acylating)", "locus_tag": "A3L20_RS12220"}, {"location": "2369718-2370350", "strand": "-", "name": "WP_000572346.1", "annotations": "LysE_family_translocator", "locus_tag": "A3L20_RS12225"}, {"location": "2370602-2371657", "strand": "-", "name": "WP_000134894.1", "annotations": "enoyl-CoA_hydratase/isomerase_family_protein", "locus_tag": "A3L20_RS12230"}, {"location": "2371988-2372245", "strand": "+", "name": "WP_001119404.1", "annotations": "hypothetical_protein", "locus_tag": "A3L20_RS12235"}, {"location": "2372430-2372669", "strand": "+", "name": "WP_000667346.1", "annotations": "DUF2584_domain-containing_protein", "locus_tag": "A3L20_RS12240"}, {"location": "2372685-2373842", "strand": "+", "name": "WP_000765144.1", "annotations": "exonuclease_SbcCD_subunit_D", "locus_tag": "A3L20_RS12245"}, {"location": "2373839-2376928", "strand": "+", "name": "WP_001247460.1", "annotations": "SMC_family_ATPase", "locus_tag": "A3L20_RS12250"}, {"location": "2377034-2377207", "strand": "-", "name": "WP_001141667.1", "annotations": "hypothetical_protein", "locus_tag": "A3L20_RS12255"}, {"location": "2377543-2377842", "strand": "+", "name": "WP_000214801.1", "annotations": "ArsR_family_transcriptional_regulator", "locus_tag": "A3L20_RS12260"}, {"location": "2377901-2378086", "strand": "-", "name": "WP_000646793.1", "annotations": "DUF2187_domain-containing_protein", "locus_tag": "A3L20_RS12265"}, {"location": "2378404-2378556", "strand": "+", "name": "WP_003309462.1", "annotations": "hypothetical_protein", "locus_tag": "A3L20_RS33420"}, {"location": "2378553-2379755", "strand": "+", "name": "WP_000750108.1", "annotations": "MFS_transporter", "locus_tag": "A3L20_RS12270"}, {"location": "2379831-2380038", "strand": "-", "name": "A3L20_RS33425", "annotations": "hypothetical_protein", "locus_tag": "A3L20_RS33425"}, {"location": "2380401-2381186", "strand": "+", "name": "WP_001048419.1", "annotations": "2,3-dihydro-2,3-dihydroxybenzoate_dehydrogenase", "locus_tag": "A3L20_RS12275"}, {"location": "2381212-2382411", "strand": "+", "name": "WP_001289294.1", "annotations": "isochorismate_synthase_EntC", "locus_tag": "A3L20_RS12280"}, {"location": "2382424-2384040", "strand": "+", "name": "WP_042597969.1", "annotations": "(2,3-dihydroxybenzoyl)adenylate_synthase", "locus_tag": "A3L20_RS12285"}, {"location": "2384065-2384958", "strand": "+", "name": "WP_062804315.1", "annotations": "isochorismatase", "locus_tag": "A3L20_RS12290"}, {"location": "2384992-2392149", "strand": "+", "name": "WP_001133919.1", "annotations": "non-ribosomal_peptide_synthetase", "locus_tag": "A3L20_RS12295"}, {"location": "2392146-2392370", "strand": "+", "name": "WP_000184057.1", "annotations": "MbtH_family_protein", "locus_tag": "A3L20_RS12300"}, {"location": "2392370-2393800", "strand": "+", "name": "WP_000644938.1", "annotations": "MFS_transporter", "locus_tag": "A3L20_RS12305"}, {"location": "2393858-2394607", "strand": "+", "name": "WP_000573015.1", "annotations": "4'-phosphopantetheinyl_transferase", "locus_tag": "A3L20_RS12310"}, {"location": "2394632-2395174", "strand": "+", "name": "WP_000959120.1", "annotations": "hypothetical_protein", "locus_tag": "A3L20_RS12315"}, {"location": "2395213-2395485", "strand": "-", "name": "WP_001043905.1", "annotations": "HU_family_DNA-binding_protein", "locus_tag": "A3L20_RS12320"}, {"location": "2395690-2396457", "strand": "+", "name": "WP_000577287.1", "annotations": "DUF3891_domain-containing_protein", "locus_tag": "A3L20_RS12325"}, {"location": "2396472-2396996", "strand": "+", "name": "WP_000656265.1", "annotations": "diguanylate_cyclase", "locus_tag": "A3L20_RS12330"}, {"location": "2397088-2398281", "strand": "-", "name": "WP_000790929.1", "annotations": "peptidase_S8", "locus_tag": "A3L20_RS12335"}, {"location": "2398507-2399874", "strand": "-", "name": "WP_016077761.1", "annotations": "sodium:alanine_symporter_family_protein", "locus_tag": "A3L20_RS12340"}, {"location": "2400311-2400886", "strand": "-", "name": "WP_001170866.1", "annotations": "hypothetical_protein", "locus_tag": "A3L20_RS12345"}, {"location": "2401055-2401363", "strand": "+", "name": "WP_016077760.1", "annotations": "hypothetical_protein", "locus_tag": "A3L20_RS12350"}, {"location": "2401806-2402426", "strand": "+", "name": "WP_000925175.1", "annotations": "DUF4937_domain-containing_protein", "locus_tag": "A3L20_RS12355"}, {"location": "2402604-2403320", "strand": "+", "name": "WP_001999748.1", "annotations": "23S_rRNA_pseudouridine(2604)_synthase_RluF", "locus_tag": "A3L20_RS12360"}, {"location": "2403968-2405890", "strand": "+", "name": "WP_000663092.1", "annotations": "threonine--tRNA_ligase", "locus_tag": "A3L20_RS12365"}, {"location": "2406140-2406907", "strand": "+", "name": "WP_000106426.1", "annotations": "ABC_transporter_ATP-binding_protein", "locus_tag": "A3L20_RS12370"}, {"location": "2406919-2408799", "strand": "+", "name": "WP_016077758.1", "annotations": "ABC_transporter_permease", "locus_tag": "A3L20_RS12375"}, {"location": "2408948-2409048", "strand": "+", "name": "A3L20_RS33430", "annotations": "ABC_transporter_permease", "locus_tag": "A3L20_RS33430"}, {"location": "2409121-2409858", "strand": "-", "name": "WP_000440612.1", "annotations": "zinc_uptake_transporter", "locus_tag": "A3L20_RS12380"}, {"location": "2410014-2410880", "strand": "+", "name": "WP_016077757.1", "annotations": "MBL_fold_metallo-hydrolase", "locus_tag": "A3L20_RS12385"}, {"location": "2411045-2411986", "strand": "-", "name": "WP_016077756.1", "annotations": "purine_nucleosidase", "locus_tag": "A3L20_RS12390"}, {"location": "2536825-2537766", "strand": "+", "name": "WP_000731109.1", "annotations": "hypothetical_protein", "locus_tag": "IC1_RS12870"}, {"location": "2537931-2538797", "strand": "-", "name": "WP_001184095.1", "annotations": "MBL_fold_metallo-hydrolase", "locus_tag": "IC1_RS12875"}, {"location": "2538953-2539690", "strand": "+", "name": "WP_000440612.1", "annotations": "zinc_uptake_transporter", "locus_tag": "IC1_RS12880"}, {"location": "2539763-2539863", "strand": "-", "name": "IC1_RS34465", "annotations": "ABC_transporter_permease", "locus_tag": "IC1_RS34465"}, {"location": "2540012-2541892", "strand": "-", "name": "WP_000897902.1", "annotations": "ABC_transporter_permease", "locus_tag": "IC1_RS12885"}, {"location": "2541904-2542671", "strand": "-", "name": "WP_000106426.1", "annotations": "ABC_transporter_ATP-binding_protein", "locus_tag": "IC1_RS12890"}, {"location": "2542921-2544843", "strand": "-", "name": "WP_000663091.1", "annotations": "threonine--tRNA_ligase", "locus_tag": "IC1_RS12895"}, {"location": "2545231-2545947", "strand": "-", "name": "WP_001999748.1", "annotations": "23S_rRNA_pseudouridine(2604)_synthase_RluF", "locus_tag": "IC1_RS12900"}, {"location": "2546125-2546745", "strand": "-", "name": "WP_000925175.1", "annotations": "DUF4937_domain-containing_protein", "locus_tag": "IC1_RS12905"}, {"location": "2547142-2547450", "strand": "-", "name": "WP_000783525.1", "annotations": "hypothetical_protein", "locus_tag": "IC1_RS12910"}, {"location": "2547619-2548194", "strand": "+", "name": "WP_001170866.1", "annotations": "hypothetical_protein", "locus_tag": "IC1_RS12915"}, {"location": "2548630-2549997", "strand": "+", "name": "WP_000449404.1", "annotations": "sodium:alanine_symporter_family_protein", "locus_tag": "IC1_RS12920"}, {"location": "2550225-2551418", "strand": "+", "name": "WP_000790929.1", "annotations": "peptidase_S8", "locus_tag": "IC1_RS12925"}, {"location": "2551510-2552034", "strand": "-", "name": "WP_000656265.1", "annotations": "diguanylate_cyclase", "locus_tag": "IC1_RS12930"}, {"location": "2552049-2552816", "strand": "-", "name": "WP_000577289.1", "annotations": "DUF3891_domain-containing_protein", "locus_tag": "IC1_RS12935"}, {"location": "2553021-2553293", "strand": "+", "name": "WP_001043905.1", "annotations": "HU_family_DNA-binding_protein", "locus_tag": "IC1_RS12940"}, {"location": "2553332-2553874", "strand": "-", "name": "WP_000959120.1", "annotations": "hypothetical_protein", "locus_tag": "IC1_RS12945"}, {"location": "2553899-2554648", "strand": "-", "name": "WP_000573015.1", "annotations": "4'-phosphopantetheinyl_transferase", "locus_tag": "IC1_RS12950"}, {"location": "2554706-2556136", "strand": "-", "name": "WP_000644938.1", "annotations": "MFS_transporter", "locus_tag": "IC1_RS12955"}, {"location": "2556136-2556360", "strand": "-", "name": "WP_000184057.1", "annotations": "MbtH_family_protein", "locus_tag": "IC1_RS12960"}, {"location": "2556357-2563514", "strand": "-", "name": "WP_001133917.1", "annotations": "non-ribosomal_peptide_synthetase", "locus_tag": "IC1_RS12965"}, {"location": "2563548-2564441", "strand": "-", "name": "WP_001007261.1", "annotations": "isochorismatase", "locus_tag": "IC1_RS12970"}, {"location": "2564466-2566082", "strand": "-", "name": "WP_000960115.1", "annotations": "(2,3-dihydroxybenzoyl)adenylate_synthase", "locus_tag": "IC1_RS12975"}, {"location": "2566095-2567294", "strand": "-", "name": "WP_001289294.1", "annotations": "isochorismate_synthase_EntC", "locus_tag": "IC1_RS12980"}, {"location": "2567320-2568105", "strand": "-", "name": "WP_001048419.1", "annotations": "2,3-dihydro-2,3-dihydroxybenzoate_dehydrogenase", "locus_tag": "IC1_RS12985"}, {"location": "2568467-2568674", "strand": "+", "name": "IC1_RS34470", "annotations": "hypothetical_protein", "locus_tag": "IC1_RS34470"}, {"location": "2568750-2569952", "strand": "-", "name": "WP_000750108.1", "annotations": "MFS_transporter", "locus_tag": "IC1_RS12990"}, {"location": "2569949-2570101", "strand": "-", "name": "WP_003309462.1", "annotations": "hypothetical_protein", "locus_tag": "IC1_RS34475"}, {"location": "2570419-2570604", "strand": "+", "name": "WP_000646793.1", "annotations": "DUF2187_domain-containing_protein", "locus_tag": "IC1_RS12995"}, {"location": "2570663-2570962", "strand": "-", "name": "WP_000214801.1", "annotations": "ArsR_family_transcriptional_regulator", "locus_tag": "IC1_RS13000"}, {"location": "2571298-2571471", "strand": "+", "name": "WP_001141667.1", "annotations": "hypothetical_protein", "locus_tag": "IC1_RS13005"}, {"location": "2571577-2574666", "strand": "-", "name": "WP_001247460.1", "annotations": "SMC_family_ATPase", "locus_tag": "IC1_RS13010"}, {"location": "2574663-2575820", "strand": "-", "name": "WP_000765144.1", "annotations": "exonuclease_SbcCD_subunit_D", "locus_tag": "IC1_RS13015"}, {"location": "2575836-2576075", "strand": "-", "name": "WP_000667346.1", "annotations": "DUF2584_domain-containing_protein", "locus_tag": "IC1_RS13020"}, {"location": "2576260-2576517", "strand": "-", "name": "WP_001119404.1", "annotations": "hypothetical_protein", "locus_tag": "IC1_RS13025"}, {"location": "2576848-2577903", "strand": "+", "name": "WP_000134894.1", "annotations": "enoyl-CoA_hydratase/isomerase_family_protein", "locus_tag": "IC1_RS13030"}, {"location": "2578155-2578787", "strand": "+", "name": "WP_000572346.1", "annotations": "LysE_family_translocator", "locus_tag": "IC1_RS13035"}, {"location": "2578859-2580319", "strand": "-", "name": "WP_000633339.1", "annotations": "methylmalonate-semialdehyde_dehydrogenase_(CoA_acylating)", "locus_tag": "IC1_RS13040"}, {"location": "2580342-2581232", "strand": "-", "name": "WP_000719402.1", "annotations": "NAD(P)-dependent_oxidoreductase", "locus_tag": "IC1_RS13045"}, {"location": "2581249-2582958", "strand": "-", "name": "WP_000416002.1", "annotations": "acyl-CoA_dehydrogenase", "locus_tag": "IC1_RS13050"}, {"location": "2583112-2584020", "strand": "-", "name": "WP_000312638.1", "annotations": "methylisocitrate_lyase", "locus_tag": "IC1_RS13055"}, {"location": "2584039-2585475", "strand": "-", "name": "WP_000598120.1", "annotations": "2-methylcitrate_dehydratase", "locus_tag": "IC1_RS13060"}, {"location": "173001-173942", "strand": "+", "name": "WP_016077756.1", "annotations": "purine_nucleosidase", "locus_tag": "BMZ34_RS08210"}, {"location": "174107-174973", "strand": "-", "name": "WP_001184095.1", "annotations": "MBL_fold_metallo-hydrolase", "locus_tag": "BMZ34_RS08215"}, {"location": "175129-175866", "strand": "+", "name": "WP_000440612.1", "annotations": "zinc_uptake_transporter", "locus_tag": "BMZ34_RS08220"}, {"location": "175939-176039", "strand": "-", "name": "BMZ34_RS30095", "annotations": "ABC_transporter_permease", "locus_tag": "BMZ34_RS30095"}, {"location": "176188-178068", "strand": "-", "name": "WP_016077758.1", "annotations": "ABC_transporter_permease", "locus_tag": "BMZ34_RS08225"}, {"location": "178080-178847", "strand": "-", "name": "WP_000106426.1", "annotations": "ABC_transporter_ATP-binding_protein", "locus_tag": "BMZ34_RS08230"}, {"location": "179097-181019", "strand": "-", "name": "WP_074789564.1", "annotations": "threonine--tRNA_ligase", "locus_tag": "BMZ34_RS08235"}, {"location": "181667-182383", "strand": "-", "name": "WP_001999748.1", "annotations": "23S_rRNA_pseudouridine(2604)_synthase_RluF", "locus_tag": "BMZ34_RS08240"}, {"location": "182561-183181", "strand": "-", "name": "WP_000925175.1", "annotations": "DUF4937_domain-containing_protein", "locus_tag": "BMZ34_RS08245"}, {"location": "183578-183886", "strand": "-", "name": "WP_000783525.1", "annotations": "hypothetical_protein", "locus_tag": "BMZ34_RS08250"}, {"location": "184055-184630", "strand": "+", "name": "WP_001170866.1", "annotations": "hypothetical_protein", "locus_tag": "BMZ34_RS08255"}, {"location": "185066-186433", "strand": "+", "name": "WP_000449404.1", "annotations": "sodium:alanine_symporter_family_protein", "locus_tag": "BMZ34_RS08260"}, {"location": "186661-187854", "strand": "+", "name": "WP_074789566.1", "annotations": "peptidase_S8", "locus_tag": "BMZ34_RS08265"}, {"location": "187946-188470", "strand": "-", "name": "WP_000656265.1", "annotations": "diguanylate_cyclase", "locus_tag": "BMZ34_RS08270"}, {"location": "188485-189252", "strand": "-", "name": "WP_000577289.1", "annotations": "DUF3891_domain-containing_protein", "locus_tag": "BMZ34_RS08275"}, {"location": "189457-189729", "strand": "+", "name": "WP_001043905.1", "annotations": "HU_family_DNA-binding_protein", "locus_tag": "BMZ34_RS08280"}, {"location": "189766-190308", "strand": "-", "name": "WP_000959120.1", "annotations": "hypothetical_protein", "locus_tag": "BMZ34_RS08285"}, {"location": "190333-191082", "strand": "-", "name": "WP_000573015.1", "annotations": "4'-phosphopantetheinyl_transferase_Sfp", "locus_tag": "BMZ34_RS08290"}, {"location": "191140-192570", "strand": "-", "name": "WP_000644938.1", "annotations": "MFS_transporter", "locus_tag": "BMZ34_RS08295"}, {"location": "192570-192794", "strand": "-", "name": "WP_000184057.1", "annotations": "MbtH_family_protein", "locus_tag": "BMZ34_RS08300"}, {"location": "192791-199948", "strand": "-", "name": "WP_074789568.1", "annotations": "non-ribosomal_peptide_synthetase", "locus_tag": "BMZ34_RS08305"}, {"location": "199982-200875", "strand": "-", "name": "WP_001007261.1", "annotations": "isochorismatase", "locus_tag": "BMZ34_RS08310"}, {"location": "200900-202516", "strand": "-", "name": "WP_000960115.1", "annotations": "(2,3-dihydroxybenzoyl)adenylate_synthase", "locus_tag": "BMZ34_RS08315"}, {"location": "202529-203728", "strand": "-", "name": "WP_074789569.1", "annotations": "isochorismate_synthase", "locus_tag": "BMZ34_RS08320"}, {"location": "203754-204539", "strand": "-", "name": "WP_074789570.1", "annotations": "2,3-dihydro-2,3-dihydroxybenzoate_dehydrogenase", "locus_tag": "BMZ34_RS08325"}, {"location": "204901-205108", "strand": "+", "name": "BMZ34_RS30100", "annotations": "hypothetical_protein", "locus_tag": "BMZ34_RS30100"}, {"location": "205184-206386", "strand": "-", "name": "WP_000750108.1", "annotations": "MFS_transporter", "locus_tag": "BMZ34_RS08330"}, {"location": "206383-206535", "strand": "-", "name": "WP_003309462.1", "annotations": "hypothetical_protein", "locus_tag": "BMZ34_RS30105"}, {"location": "206853-207038", "strand": "+", "name": "WP_000646793.1", "annotations": "DUF2187_domain-containing_protein", "locus_tag": "BMZ34_RS08335"}, {"location": "207097-207396", "strand": "-", "name": "WP_000214801.1", "annotations": "ArsR_family_transcriptional_regulator", "locus_tag": "BMZ34_RS08340"}, {"location": "207732-207905", "strand": "+", "name": "WP_001141667.1", "annotations": "hypothetical_protein", "locus_tag": "BMZ34_RS30110"}, {"location": "208011-211100", "strand": "-", "name": "WP_001247460.1", "annotations": "SMC_family_ATPase", "locus_tag": "BMZ34_RS08345"}, {"location": "211097-212254", "strand": "-", "name": "WP_000765144.1", "annotations": "exonuclease_SbcCD_subunit_D", "locus_tag": "BMZ34_RS08350"}, {"location": "212270-212509", "strand": "-", "name": "WP_000667346.1", "annotations": "DUF2584_domain-containing_protein", "locus_tag": "BMZ34_RS08355"}, {"location": "212694-212951", "strand": "-", "name": "WP_001119404.1", "annotations": "hypothetical_protein", "locus_tag": "BMZ34_RS08360"}, {"location": "213282-214337", "strand": "+", "name": "WP_074789572.1", "annotations": "enoyl-CoA_hydratase/isomerase_family_protein", "locus_tag": "BMZ34_RS08365"}, {"location": "214589-215221", "strand": "+", "name": "WP_000572346.1", "annotations": "LysE_family_translocator", "locus_tag": "BMZ34_RS08370"}, {"location": "215293-216753", "strand": "-", "name": "WP_000633339.1", "annotations": "methylmalonate-semialdehyde_dehydrogenase_(CoA_acylating)", "locus_tag": "BMZ34_RS08375"}, {"location": "216776-217666", "strand": "-", "name": "WP_000719402.1", "annotations": "NAD(P)-dependent_oxidoreductase", "locus_tag": "BMZ34_RS08380"}, {"location": "217683-219392", "strand": "-", "name": "WP_000416004.1", "annotations": "acyl-CoA_dehydrogenase", "locus_tag": "BMZ34_RS08385"}, {"location": "219546-220454", "strand": "-", "name": "WP_000312638.1", "annotations": "methylisocitrate_lyase", "locus_tag": "BMZ34_RS08390"}, {"location": "220473-221909", "strand": "-", "name": "WP_000598120.1", "annotations": "2-methylcitrate_dehydratase", "locus_tag": "BMZ34_RS08395"}, {"location": "1599989-1600639", "strand": "+", "name": "WP_000384349.1", "annotations": "SMI1/KNR4_family_protein", "locus_tag": "BTG_RS07910"}, {"location": "1600707-1601573", "strand": "-", "name": "WP_001184096.1", "annotations": "Zn-dependent_hydrolase", "locus_tag": "BTG_RS07915"}, {"location": "1601729-1602466", "strand": "+", "name": "WP_000440612.1", "annotations": "zinc_uptake_transporter", "locus_tag": "BTG_RS07920"}, {"location": "1602539-1602639", "strand": "-", "name": "BTG_RS33620", "annotations": "ABC_transporter_permease", "locus_tag": "BTG_RS33620"}, {"location": "1602788-1604668", "strand": "-", "name": "WP_000897901.1", "annotations": "ABC_transporter_permease", "locus_tag": "BTG_RS07925"}, {"location": "1604680-1605447", "strand": "-", "name": "WP_000106426.1", "annotations": "ABC_transporter_ATP-binding_protein", "locus_tag": "BTG_RS07930"}, {"location": "1605697-1607619", "strand": "-", "name": "WP_000663092.1", "annotations": "threonine--tRNA_ligase", "locus_tag": "BTG_RS07935"}, {"location": "1608267-1608983", "strand": "-", "name": "WP_003278188.1", "annotations": "23S_rRNA_pseudouridine_synthase_F", "locus_tag": "BTG_RS07940"}, {"location": "1609161-1609781", "strand": "-", "name": "WP_000925175.1", "annotations": "DUF4937_domain-containing_protein", "locus_tag": "BTG_RS07945"}, {"location": "1610178-1610486", "strand": "-", "name": "WP_000783525.1", "annotations": "hypothetical_protein", "locus_tag": "BTG_RS07950"}, {"location": "1610655-1611230", "strand": "+", "name": "WP_001170866.1", "annotations": "hypothetical_protein", "locus_tag": "BTG_RS07955"}, {"location": "1611666-1613033", "strand": "+", "name": "WP_000449404.1", "annotations": "sodium:alanine_symporter_family_protein", "locus_tag": "BTG_RS07960"}, {"location": "1613261-1614454", "strand": "+", "name": "WP_000790929.1", "annotations": "peptidase_S8", "locus_tag": "BTG_RS07965"}, {"location": "1614546-1615070", "strand": "-", "name": "WP_000656265.1", "annotations": "diguanylate_cyclase", "locus_tag": "BTG_RS07970"}, {"location": "1615085-1615852", "strand": "-", "name": "WP_000577289.1", "annotations": "DUF3891_domain-containing_protein", "locus_tag": "BTG_RS07975"}, {"location": "1616057-1616329", "strand": "+", "name": "WP_001043905.1", "annotations": "HU_family_DNA-binding_protein", "locus_tag": "BTG_RS07980"}, {"location": "1616368-1616910", "strand": "-", "name": "WP_000959120.1", "annotations": "hypothetical_protein", "locus_tag": "BTG_RS07985"}, {"location": "1616935-1617684", "strand": "-", "name": "WP_000573015.1", "annotations": "4'-phosphopantetheinyl_transferase", "locus_tag": "BTG_RS07990"}, {"location": "1617742-1619172", "strand": "-", "name": "WP_000644938.1", "annotations": "MFS_transporter", "locus_tag": "BTG_RS07995"}, {"location": "1619172-1619396", "strand": "-", "name": "WP_000184057.1", "annotations": "MbtH_family_protein", "locus_tag": "BTG_RS08000"}, {"location": "1619393-1626550", "strand": "-", "name": "WP_001133919.1", "annotations": "non-ribosomal_peptide_synthetase", "locus_tag": "BTG_RS08005"}, {"location": "1626584-1627477", "strand": "-", "name": "WP_001007261.1", "annotations": "isochorismatase", "locus_tag": "BTG_RS08010"}, {"location": "1627502-1629118", "strand": "-", "name": "WP_000960115.1", "annotations": "(2,3-dihydroxybenzoyl)adenylate_synthase", "locus_tag": "BTG_RS08015"}, {"location": "1629131-1630330", "strand": "-", "name": "WP_001289294.1", "annotations": "isochorismate_synthase_EntC", "locus_tag": "BTG_RS08020"}, {"location": "1630356-1631141", "strand": "-", "name": "WP_001048419.1", "annotations": "2,3-dihydro-2,3-dihydroxybenzoate_dehydrogenase", "locus_tag": "BTG_RS08025"}, {"location": "1631504-1631711", "strand": "+", "name": "BTG_RS33625", "annotations": "hypothetical_protein", "locus_tag": "BTG_RS33625"}, {"location": "1631787-1632989", "strand": "-", "name": "WP_000750108.1", "annotations": "MFS_transporter", "locus_tag": "BTG_RS08030"}, {"location": "1632986-1633138", "strand": "-", "name": "WP_003309462.1", "annotations": "hypothetical_protein", "locus_tag": "BTG_RS33630"}, {"location": "1633456-1633641", "strand": "+", "name": "WP_000646793.1", "annotations": "DUF2187_domain-containing_protein", "locus_tag": "BTG_RS08035"}, {"location": "1633700-1633999", "strand": "-", "name": "WP_000214801.1", "annotations": "ArsR_family_transcriptional_regulator", "locus_tag": "BTG_RS08040"}, {"location": "1634335-1634508", "strand": "+", "name": "WP_001141667.1", "annotations": "hypothetical_protein", "locus_tag": "BTG_RS08045"}, {"location": "1634614-1637703", "strand": "-", "name": "WP_001247460.1", "annotations": "SMC_family_ATPase", "locus_tag": "BTG_RS08050"}, {"location": "1637700-1638857", "strand": "-", "name": "WP_000765157.1", "annotations": "exonuclease_SbcCD_subunit_D", "locus_tag": "BTG_RS08055"}, {"location": "1638873-1639112", "strand": "-", "name": "WP_000667344.1", "annotations": "DUF2584_domain-containing_protein", "locus_tag": "BTG_RS08060"}, {"location": "1639297-1639554", "strand": "-", "name": "WP_001119404.1", "annotations": "hypothetical_protein", "locus_tag": "BTG_RS08065"}, {"location": "1639885-1640940", "strand": "+", "name": "WP_000134894.1", "annotations": "enoyl-CoA_hydratase/isomerase_family_protein", "locus_tag": "BTG_RS08070"}, {"location": "1641192-1641824", "strand": "+", "name": "WP_000572346.1", "annotations": "LysE_family_translocator", "locus_tag": "BTG_RS08075"}, {"location": "1641896-1643356", "strand": "-", "name": "WP_000633362.1", "annotations": "methylmalonate-semialdehyde_dehydrogenase_(CoA_acylating)", "locus_tag": "BTG_RS08080"}, {"location": "1643379-1644269", "strand": "-", "name": "WP_000719402.1", "annotations": "NAD(P)-dependent_oxidoreductase", "locus_tag": "BTG_RS08085"}, {"location": "1644286-1645995", "strand": "-", "name": "WP_000416004.1", "annotations": "acyl-CoA_dehydrogenase", "locus_tag": "BTG_RS08090"}, {"location": "1646149-1647057", "strand": "-", "name": "WP_000312638.1", "annotations": "methylisocitrate_lyase", "locus_tag": "BTG_RS08095"}, {"location": "1647076-1648512", "strand": "-", "name": "WP_000598120.1", "annotations": "2-methylcitrate_dehydratase", "locus_tag": "BTG_RS08100"}, {"location": "2423038-2424474", "strand": "+", "name": "WP_000598123.1", "annotations": "2-methylcitrate_dehydratase", "locus_tag": "D828_RS0113930"}, {"location": "2424493-2425401", "strand": "+", "name": "WP_000312638.1", "annotations": "methylisocitrate_lyase", "locus_tag": "D828_RS0113935"}, {"location": "2425555-2427264", "strand": "+", "name": "WP_000416004.1", "annotations": "acyl-CoA_dehydrogenase", "locus_tag": "D828_RS0113945"}, {"location": "2427281-2428171", "strand": "+", "name": "WP_000719404.1", "annotations": "NAD(P)-dependent_oxidoreductase", "locus_tag": "D828_RS0113950"}, {"location": "2428194-2429654", "strand": "+", "name": "WP_000633339.1", "annotations": "methylmalonate-semialdehyde_dehydrogenase_(CoA_acylating)", "locus_tag": "D828_RS0113955"}, {"location": "2429726-2430358", "strand": "-", "name": "WP_000572346.1", "annotations": "LysE_family_translocator", "locus_tag": "D828_RS0113960"}, {"location": "2430610-2431665", "strand": "-", "name": "WP_000134894.1", "annotations": "enoyl-CoA_hydratase/isomerase_family_protein", "locus_tag": "D828_RS0113965"}, {"location": "2431996-2432253", "strand": "+", "name": "WP_001119404.1", "annotations": "hypothetical_protein", "locus_tag": "D828_RS0113970"}, {"location": "2432438-2432677", "strand": "+", "name": "WP_000667344.1", "annotations": "DUF2584_domain-containing_protein", "locus_tag": "D828_RS0113975"}, {"location": "2432693-2433850", "strand": "+", "name": "WP_017763122.1", "annotations": "exonuclease_SbcCD_subunit_D", "locus_tag": "D828_RS0113980"}, {"location": "2433847-2436936", "strand": "+", "name": "WP_017763123.1", "annotations": "SMC_family_ATPase", "locus_tag": "D828_RS0113985"}, {"location": "2437042-2437215", "strand": "-", "name": "WP_001141667.1", "annotations": "hypothetical_protein", "locus_tag": "D828_RS0113990"}, {"location": "2437551-2437850", "strand": "+", "name": "WP_000214801.1", "annotations": "ArsR_family_transcriptional_regulator", "locus_tag": "D828_RS0113995"}, {"location": "2437909-2438094", "strand": "-", "name": "WP_000646793.1", "annotations": "DUF2187_domain-containing_protein", "locus_tag": "D828_RS0114000"}, {"location": "2438176-2438346", "strand": "-", "name": "WP_017763124.1", "annotations": "DUF2187_domain-containing_protein", "locus_tag": "D828_RS30930"}, {"location": "2438664-2438816", "strand": "+", "name": "WP_003309462.1", "annotations": "hypothetical_protein", "locus_tag": "D828_RS32990"}, {"location": "2438813-2440015", "strand": "+", "name": "WP_000750108.1", "annotations": "MFS_transporter", "locus_tag": "D828_RS0114010"}, {"location": "2440091-2440298", "strand": "-", "name": "D828_RS32995", "annotations": "hypothetical_protein", "locus_tag": "D828_RS32995"}, {"location": "2440657-2441442", "strand": "+", "name": "WP_001048427.1", "annotations": "2,3-dihydro-2,3-dihydroxybenzoate_dehydrogenase", "locus_tag": "D828_RS0114015"}, {"location": "2441468-2442667", "strand": "+", "name": "WP_001289294.1", "annotations": "isochorismate_synthase_EntC", "locus_tag": "D828_RS0114020"}, {"location": "2442680-2444296", "strand": "+", "name": "WP_000960115.1", "annotations": "(2,3-dihydroxybenzoyl)adenylate_synthase", "locus_tag": "D828_RS0114025"}, {"location": "2444321-2445214", "strand": "+", "name": "WP_017763125.1", "annotations": "isochorismatase", "locus_tag": "D828_RS0114030"}, {"location": "2445248-2452405", "strand": "+", "name": "WP_017763126.1", "annotations": "non-ribosomal_peptide_synthetase", "locus_tag": "D828_RS0114035"}, {"location": "2452402-2452626", "strand": "+", "name": "WP_000184057.1", "annotations": "MbtH_family_protein", "locus_tag": "D828_RS0114040"}, {"location": "2452626-2454056", "strand": "+", "name": "WP_000644938.1", "annotations": "MFS_transporter", "locus_tag": "D828_RS0114045"}, {"location": "2454114-2454863", "strand": "+", "name": "WP_000573014.1", "annotations": "4'-phosphopantetheinyl_transferase_Sfp", "locus_tag": "D828_RS0114050"}, {"location": "2454888-2455430", "strand": "+", "name": "WP_000959120.1", "annotations": "hypothetical_protein", "locus_tag": "D828_RS0114055"}, {"location": "2455469-2455741", "strand": "-", "name": "WP_001043905.1", "annotations": "HU_family_DNA-binding_protein", "locus_tag": "D828_RS0114060"}, {"location": "2455946-2456713", "strand": "+", "name": "WP_000577287.1", "annotations": "DUF3891_domain-containing_protein", "locus_tag": "D828_RS0114065"}, {"location": "2456728-2457252", "strand": "+", "name": "WP_000656265.1", "annotations": "diguanylate_cyclase", "locus_tag": "D828_RS0114070"}, {"location": "2457344-2458537", "strand": "-", "name": "WP_017763127.1", "annotations": "peptidase_S8", "locus_tag": "D828_RS0114075"}, {"location": "2458764-2460131", "strand": "-", "name": "WP_000451017.1", "annotations": "sodium:alanine_symporter_family_protein", "locus_tag": "D828_RS0114080"}, {"location": "2460569-2461144", "strand": "-", "name": "WP_001170866.1", "annotations": "hypothetical_protein", "locus_tag": "D828_RS0114085"}, {"location": "2461313-2461621", "strand": "+", "name": "WP_017763128.1", "annotations": "hypothetical_protein", "locus_tag": "D828_RS0114090"}, {"location": "2462017-2462636", "strand": "+", "name": "D828_RS30935", "annotations": "DUF4937_domain-containing_protein", "locus_tag": "D828_RS30935"}, {"location": "2462814-2463530", "strand": "+", "name": "WP_001999748.1", "annotations": "23S_rRNA_pseudouridine(2604)_synthase_RluF", "locus_tag": "D828_RS0114100"}, {"location": "2464178-2466100", "strand": "+", "name": "WP_017763129.1", "annotations": "threonine--tRNA_ligase", "locus_tag": "D828_RS0114105"}, {"location": "2466350-2467117", "strand": "+", "name": "WP_017763130.1", "annotations": "ABC_transporter_ATP-binding_protein", "locus_tag": "D828_RS0114110"}, {"location": "2467129-2469009", "strand": "+", "name": "WP_000897902.1", "annotations": "ABC_transporter_permease", "locus_tag": "D828_RS0114115"}, {"location": "2469287-2470024", "strand": "-", "name": "WP_000440612.1", "annotations": "zinc_uptake_transporter", "locus_tag": "D828_RS0114120"}, {"location": "2470180-2471046", "strand": "+", "name": "WP_001184095.1", "annotations": "MBL_fold_metallo-hydrolase", "locus_tag": "D828_RS0114125"}, {"location": "2471211-2472152", "strand": "-", "name": "WP_000731110.1", "annotations": "hypothetical_protein", "locus_tag": "D828_RS0114130"}, {"location": "1735524-1736960", "strand": "+", "name": "WP_000598123.1", "annotations": "2-methylcitrate_dehydratase", "locus_tag": "BTF1_RS08850"}, {"location": "1736979-1737887", "strand": "+", "name": "WP_000312638.1", "annotations": "methylisocitrate_lyase", "locus_tag": "BTF1_RS08855"}, {"location": "1738041-1739750", "strand": "+", "name": "WP_000416004.1", "annotations": "acyl-CoA_dehydrogenase", "locus_tag": "BTF1_RS08860"}, {"location": "1739767-1740657", "strand": "+", "name": "WP_000719402.1", "annotations": "NAD(P)-dependent_oxidoreductase", "locus_tag": "BTF1_RS08865"}, {"location": "1740680-1742140", "strand": "+", "name": "WP_000633339.1", "annotations": "methylmalonate-semialdehyde_dehydrogenase_(CoA_acylating)", "locus_tag": "BTF1_RS08870"}, {"location": "1742212-1742844", "strand": "-", "name": "WP_000572347.1", "annotations": "LysE_family_translocator", "locus_tag": "BTF1_RS08875"}, {"location": "1743096-1744151", "strand": "-", "name": "WP_000134894.1", "annotations": "enoyl-CoA_hydratase/isomerase_family_protein", "locus_tag": "BTF1_RS08880"}, {"location": "1744482-1744739", "strand": "+", "name": "WP_001119404.1", "annotations": "hypothetical_protein", "locus_tag": "BTF1_RS08885"}, {"location": "1744924-1745163", "strand": "+", "name": "WP_000667344.1", "annotations": "DUF2584_domain-containing_protein", "locus_tag": "BTF1_RS08890"}, {"location": "1745179-1746336", "strand": "+", "name": "WP_000765156.1", "annotations": "exonuclease_SbcCD_subunit_D", "locus_tag": "BTF1_RS08895"}, {"location": "1746333-1749422", "strand": "+", "name": "WP_001247459.1", "annotations": "SMC_family_ATPase", "locus_tag": "BTF1_RS08900"}, {"location": "1749528-1749701", "strand": "-", "name": "WP_001141667.1", "annotations": "hypothetical_protein", "locus_tag": "BTF1_RS08905"}, {"location": "1750037-1750336", "strand": "+", "name": "WP_000214801.1", "annotations": "ArsR_family_transcriptional_regulator", "locus_tag": "BTF1_RS08910"}, {"location": "1750395-1750580", "strand": "-", "name": "WP_000646793.1", "annotations": "DUF2187_domain-containing_protein", "locus_tag": "BTF1_RS08915"}, {"location": "1750898-1751050", "strand": "+", "name": "WP_003309462.1", "annotations": "hypothetical_protein", "locus_tag": "BTF1_RS33225"}, {"location": "1751047-1752249", "strand": "+", "name": "WP_000750108.1", "annotations": "MFS_transporter", "locus_tag": "BTF1_RS08920"}, {"location": "1752325-1752532", "strand": "-", "name": "BTF1_RS33230", "annotations": "hypothetical_protein", "locus_tag": "BTF1_RS33230"}, {"location": "1752894-1753679", "strand": "+", "name": "WP_001048427.1", "annotations": "2,3-dihydro-2,3-dihydroxybenzoate_dehydrogenase", "locus_tag": "BTF1_RS08925"}, {"location": "1753705-1754904", "strand": "+", "name": "WP_001289293.1", "annotations": "isochorismate_synthase_EntC", "locus_tag": "BTF1_RS08930"}, {"location": "1754917-1756533", "strand": "+", "name": "WP_000960108.1", "annotations": "(2,3-dihydroxybenzoyl)adenylate_synthase", "locus_tag": "BTF1_RS08935"}, {"location": "1756558-1757451", "strand": "+", "name": "WP_001007265.1", "annotations": "isochorismatase", "locus_tag": "BTF1_RS08940"}, {"location": "1757485-1764642", "strand": "+", "name": "WP_001133920.1", "annotations": "non-ribosomal_peptide_synthetase", "locus_tag": "BTF1_RS08945"}, {"location": "1764639-1764863", "strand": "+", "name": "WP_000184057.1", "annotations": "MbtH_family_protein", "locus_tag": "BTF1_RS08950"}, {"location": "1764863-1766293", "strand": "+", "name": "WP_000644938.1", "annotations": "MFS_transporter", "locus_tag": "BTF1_RS08955"}, {"location": "1766351-1767100", "strand": "+", "name": "WP_000573014.1", "annotations": "4'-phosphopantetheinyl_transferase", "locus_tag": "BTF1_RS08960"}, {"location": "1767125-1767667", "strand": "+", "name": "WP_000959120.1", "annotations": "hypothetical_protein", "locus_tag": "BTF1_RS08965"}, {"location": "1767706-1767978", "strand": "-", "name": "WP_001043905.1", "annotations": "HU_family_DNA-binding_protein", "locus_tag": "BTF1_RS08970"}, {"location": "1768183-1768950", "strand": "+", "name": "WP_000577288.1", "annotations": "DUF3891_domain-containing_protein", "locus_tag": "BTF1_RS08975"}, {"location": "1768965-1769489", "strand": "+", "name": "WP_014895239.1", "annotations": "DNA_polymerase_DinB_family_protein", "locus_tag": "BTF1_RS08980"}, {"location": "1769581-1770774", "strand": "-", "name": "WP_000790929.1", "annotations": "peptidase_S8", "locus_tag": "BTF1_RS08985"}, {"location": "1771001-1772368", "strand": "-", "name": "WP_000451017.1", "annotations": "sodium:alanine_symporter_family_protein", "locus_tag": "BTF1_RS08990"}, {"location": "1772805-1773380", "strand": "-", "name": "WP_001170867.1", "annotations": "hypothetical_protein", "locus_tag": "BTF1_RS08995"}, {"location": "1773549-1773857", "strand": "+", "name": "WP_000783525.1", "annotations": "hypothetical_protein", "locus_tag": "BTF1_RS09000"}, {"location": "1774254-1774874", "strand": "+", "name": "WP_000925174.1", "annotations": "DUF4937_domain-containing_protein", "locus_tag": "BTF1_RS09005"}, {"location": "1775052-1775768", "strand": "+", "name": "WP_001999748.1", "annotations": "23S_rRNA_pseudouridine(2604)_synthase_RluF", "locus_tag": "BTF1_RS09010"}, {"location": "1776157-1778079", "strand": "+", "name": "WP_000663090.1", "annotations": "threonine--tRNA_ligase", "locus_tag": "BTF1_RS09015"}, {"location": "1778329-1779096", "strand": "+", "name": "WP_000106426.1", "annotations": "ABC_transporter_ATP-binding_protein", "locus_tag": "BTF1_RS09020"}, {"location": "1779108-1780988", "strand": "+", "name": "WP_000897903.1", "annotations": "ABC_transporter_permease", "locus_tag": "BTF1_RS09025"}, {"location": "1781137-1781237", "strand": "+", "name": "BTF1_RS33235", "annotations": "ABC_transporter_permease", "locus_tag": "BTF1_RS33235"}, {"location": "1781310-1782047", "strand": "-", "name": "WP_000440613.1", "annotations": "zinc_uptake_transporter", "locus_tag": "BTF1_RS09030"}, {"location": "1782203-1783069", "strand": "+", "name": "WP_001184095.1", "annotations": "MBL_fold_metallo-hydrolase", "locus_tag": "BTF1_RS09035"}, {"location": "1783234-1784187", "strand": "-", "name": "WP_003261685.1", "annotations": "Inosine-uridine_preferring_nucleoside_hydrolase", "locus_tag": "BTF1_RS09040"}, {"location": "2203777-2205213", "strand": "+", "name": "WP_063675309.1", "annotations": "2-methylcitrate_dehydratase", "locus_tag": "Bt4C1_RS11365"}, {"location": "2205232-2206140", "strand": "+", "name": "WP_000312638.1", "annotations": "methylisocitrate_lyase", "locus_tag": "Bt4C1_RS11370"}, {"location": "2206294-2208003", "strand": "+", "name": "WP_000416004.1", "annotations": "acyl-CoA_dehydrogenase", "locus_tag": "Bt4C1_RS11375"}, {"location": "2208020-2208910", "strand": "+", "name": "WP_000719404.1", "annotations": "NAD(P)-dependent_oxidoreductase", "locus_tag": "Bt4C1_RS11380"}, {"location": "2208933-2210393", "strand": "+", "name": "WP_000633339.1", "annotations": "methylmalonate-semialdehyde_dehydrogenase_(CoA_acylating)", "locus_tag": "Bt4C1_RS11385"}, {"location": "2210465-2211097", "strand": "-", "name": "WP_000572346.1", "annotations": "LysE_family_translocator", "locus_tag": "Bt4C1_RS11390"}, {"location": "2211349-2212404", "strand": "-", "name": "WP_000134894.1", "annotations": "enoyl-CoA_hydratase/isomerase_family_protein", "locus_tag": "Bt4C1_RS11395"}, {"location": "2212735-2212992", "strand": "+", "name": "WP_001119404.1", "annotations": "hypothetical_protein", "locus_tag": "Bt4C1_RS11400"}, {"location": "2213177-2213416", "strand": "+", "name": "WP_000667344.1", "annotations": "DUF2584_domain-containing_protein", "locus_tag": "Bt4C1_RS11405"}, {"location": "2213432-2214589", "strand": "+", "name": "WP_017763122.1", "annotations": "exonuclease_SbcCD_subunit_D", "locus_tag": "Bt4C1_RS11410"}, {"location": "2214586-2217675", "strand": "+", "name": "WP_017763123.1", "annotations": "SMC_family_ATPase", "locus_tag": "Bt4C1_RS11415"}, {"location": "2217781-2217954", "strand": "-", "name": "WP_001141667.1", "annotations": "hypothetical_protein", "locus_tag": "Bt4C1_RS11420"}, {"location": "2218298-2218597", "strand": "+", "name": "WP_000214801.1", "annotations": "ArsR_family_transcriptional_regulator", "locus_tag": "Bt4C1_RS11425"}, {"location": "2218656-2218841", "strand": "-", "name": "WP_000646793.1", "annotations": "DUF2187_domain-containing_protein", "locus_tag": "Bt4C1_RS11430"}, {"location": "2219159-2219311", "strand": "+", "name": "WP_003309462.1", "annotations": "hypothetical_protein", "locus_tag": "Bt4C1_RS30140"}, {"location": "2219308-2220510", "strand": "+", "name": "WP_000750108.1", "annotations": "MFS_transporter", "locus_tag": "Bt4C1_RS11435"}, {"location": "2220586-2220793", "strand": "-", "name": "Bt4C1_RS30145", "annotations": "hypothetical_protein", "locus_tag": "Bt4C1_RS30145"}, {"location": "2221155-2221940", "strand": "+", "name": "WP_001048427.1", "annotations": "2,3-dihydro-2,3-dihydroxybenzoate_dehydrogenase", "locus_tag": "Bt4C1_RS11440"}, {"location": "2221966-2223165", "strand": "+", "name": "WP_001289295.1", "annotations": "isochorismate_synthase_EntC", "locus_tag": "Bt4C1_RS11445"}, {"location": "2223178-2224794", "strand": "+", "name": "WP_000960110.1", "annotations": "(2,3-dihydroxybenzoyl)adenylate_synthase", "locus_tag": "Bt4C1_RS11450"}, {"location": "2224819-2225712", "strand": "+", "name": "WP_001007261.1", "annotations": "isochorismatase", "locus_tag": "Bt4C1_RS11455"}, {"location": "2225746-2232903", "strand": "+", "name": "WP_063675310.1", "annotations": "non-ribosomal_peptide_synthetase", "locus_tag": "Bt4C1_RS11460"}, {"location": "2232900-2233124", "strand": "+", "name": "WP_000184057.1", "annotations": "MbtH_family_protein", "locus_tag": "Bt4C1_RS11465"}, {"location": "2233124-2234554", "strand": "+", "name": "WP_000644938.1", "annotations": "MFS_transporter", "locus_tag": "Bt4C1_RS11470"}, {"location": "2234612-2235361", "strand": "+", "name": "WP_000573014.1", "annotations": "4'-phosphopantetheinyl_transferase", "locus_tag": "Bt4C1_RS11475"}, {"location": "2235386-2235928", "strand": "+", "name": "WP_000959120.1", "annotations": "hypothetical_protein", "locus_tag": "Bt4C1_RS11480"}, {"location": "2235967-2236239", "strand": "-", "name": "WP_001043905.1", "annotations": "HU_family_DNA-binding_protein", "locus_tag": "Bt4C1_RS11485"}, {"location": "2236444-2237211", "strand": "+", "name": "WP_000577287.1", "annotations": "DUF3891_domain-containing_protein", "locus_tag": "Bt4C1_RS11490"}, {"location": "2237226-2237750", "strand": "+", "name": "WP_000656265.1", "annotations": "diguanylate_cyclase", "locus_tag": "Bt4C1_RS11495"}, {"location": "2237842-2239035", "strand": "-", "name": "WP_000790929.1", "annotations": "peptidase_S8", "locus_tag": "Bt4C1_RS11500"}, {"location": "2239262-2240629", "strand": "-", "name": "WP_000451017.1", "annotations": "sodium:alanine_symporter_family_protein", "locus_tag": "Bt4C1_RS11505"}, {"location": "2241067-2241642", "strand": "-", "name": "WP_001170866.1", "annotations": "hypothetical_protein", "locus_tag": "Bt4C1_RS11510"}, {"location": "2241811-2242119", "strand": "+", "name": "WP_017763128.1", "annotations": "hypothetical_protein", "locus_tag": "Bt4C1_RS11515"}, {"location": "2242515-2243135", "strand": "+", "name": "WP_063675311.1", "annotations": "DUF4937_domain-containing_protein", "locus_tag": "Bt4C1_RS11520"}, {"location": "2243313-2244029", "strand": "+", "name": "WP_001999748.1", "annotations": "23S_rRNA_pseudouridine(2604)_synthase_RluF", "locus_tag": "Bt4C1_RS11525"}, {"location": "2244678-2246600", "strand": "+", "name": "WP_000663089.1", "annotations": "threonine--tRNA_ligase", "locus_tag": "Bt4C1_RS11530"}, {"location": "2246850-2247617", "strand": "+", "name": "WP_000106426.1", "annotations": "ABC_transporter_ATP-binding_protein", "locus_tag": "Bt4C1_RS11535"}, {"location": "2247629-2249509", "strand": "+", "name": "WP_000897903.1", "annotations": "ABC_transporter_permease", "locus_tag": "Bt4C1_RS11540"}, {"location": "2249658-2249758", "strand": "+", "name": "Bt4C1_RS30150", "annotations": "ABC_transporter_permease", "locus_tag": "Bt4C1_RS30150"}, {"location": "2249831-2250568", "strand": "-", "name": "WP_063675312.1", "annotations": "zinc_uptake_transporter", "locus_tag": "Bt4C1_RS11545"}, {"location": "2250724-2251590", "strand": "+", "name": "WP_001184095.1", "annotations": "MBL_fold_metallo-hydrolase", "locus_tag": "Bt4C1_RS11550"}, {"location": "2251755-2252696", "strand": "-", "name": "WP_063675313.1", "annotations": "ABC_transporter_substrate-binding_protein", "locus_tag": "Bt4C1_RS11555"}, {"location": "2452199-2453635", "strand": "+", "name": "WP_000598123.1", "annotations": "2-methylcitrate_dehydratase", "locus_tag": "B4918_RS12985"}, {"location": "2453654-2454562", "strand": "+", "name": "WP_000312638.1", "annotations": "methylisocitrate_lyase", "locus_tag": "B4918_RS12990"}, {"location": "2454716-2456425", "strand": "+", "name": "WP_000416004.1", "annotations": "acyl-CoA_dehydrogenase", "locus_tag": "B4918_RS12995"}, {"location": "2456442-2457332", "strand": "+", "name": "WP_079245494.1", "annotations": "NAD(P)-dependent_oxidoreductase", "locus_tag": "B4918_RS13000"}, {"location": "2457355-2458815", "strand": "+", "name": "WP_000633339.1", "annotations": "methylmalonate-semialdehyde_dehydrogenase_(CoA_acylating)", "locus_tag": "B4918_RS13005"}, {"location": "2458887-2459519", "strand": "-", "name": "WP_000572346.1", "annotations": "LysE_family_translocator", "locus_tag": "B4918_RS13010"}, {"location": "2459771-2460826", "strand": "-", "name": "WP_000134894.1", "annotations": "enoyl-CoA_hydratase/isomerase_family_protein", "locus_tag": "B4918_RS13015"}, {"location": "2461157-2461414", "strand": "+", "name": "WP_001119404.1", "annotations": "hypothetical_protein", "locus_tag": "B4918_RS13020"}, {"location": "2461599-2461838", "strand": "+", "name": "WP_000667344.1", "annotations": "DUF2584_domain-containing_protein", "locus_tag": "B4918_RS13025"}, {"location": "2461854-2463011", "strand": "+", "name": "WP_017763122.1", "annotations": "exonuclease_SbcCD_subunit_D", "locus_tag": "B4918_RS13030"}, {"location": "2463008-2466097", "strand": "+", "name": "WP_079245495.1", "annotations": "SMC_family_ATPase", "locus_tag": "B4918_RS13035"}, {"location": "2466203-2466376", "strand": "-", "name": "WP_001141667.1", "annotations": "hypothetical_protein", "locus_tag": "B4918_RS13040"}, {"location": "2466712-2467011", "strand": "+", "name": "WP_000214801.1", "annotations": "ArsR_family_transcriptional_regulator", "locus_tag": "B4918_RS13045"}, {"location": "2467070-2467255", "strand": "-", "name": "WP_000646793.1", "annotations": "DUF2187_domain-containing_protein", "locus_tag": "B4918_RS13050"}, {"location": "2467573-2467725", "strand": "+", "name": "WP_003309462.1", "annotations": "hypothetical_protein", "locus_tag": "B4918_RS13055"}, {"location": "2467722-2468924", "strand": "+", "name": "WP_000750108.1", "annotations": "MFS_transporter", "locus_tag": "B4918_RS13060"}, {"location": "2469000-2469207", "strand": "-", "name": "B4918_RS13065", "annotations": "hypothetical_protein", "locus_tag": "B4918_RS13065"}, {"location": "2469569-2470354", "strand": "+", "name": "WP_001048427.1", "annotations": "2,3-dihydro-2,3-dihydroxybenzoate_dehydrogenase", "locus_tag": "B4918_RS13070"}, {"location": "2470380-2471579", "strand": "+", "name": "WP_079245496.1", "annotations": "isochorismate_synthase", "locus_tag": "B4918_RS13075"}, {"location": "2471592-2473208", "strand": "+", "name": "WP_000960110.1", "annotations": "(2,3-dihydroxybenzoyl)adenylate_synthase", "locus_tag": "B4918_RS13080"}, {"location": "2473233-2474126", "strand": "+", "name": "WP_001007261.1", "annotations": "isochorismatase", "locus_tag": "B4918_RS13085"}, {"location": "2474160-2481317", "strand": "+", "name": "WP_079245497.1", "annotations": "non-ribosomal_peptide_synthetase", "locus_tag": "B4918_RS13090"}, {"location": "2481314-2481538", "strand": "+", "name": "WP_000184057.1", "annotations": "MbtH_family_protein", "locus_tag": "B4918_RS13095"}, {"location": "2481538-2482968", "strand": "+", "name": "WP_000644938.1", "annotations": "MFS_transporter", "locus_tag": "B4918_RS13100"}, {"location": "2483026-2483775", "strand": "+", "name": "WP_000573014.1", "annotations": "4'-phosphopantetheinyl_transferase_Sfp", "locus_tag": "B4918_RS13105"}, {"location": "2483800-2484342", "strand": "+", "name": "WP_000959120.1", "annotations": "hypothetical_protein", "locus_tag": "B4918_RS13110"}, {"location": "2484381-2484653", "strand": "-", "name": "WP_001043905.1", "annotations": "HU_family_DNA-binding_protein", "locus_tag": "B4918_RS13115"}, {"location": "2484858-2485625", "strand": "+", "name": "WP_079245498.1", "annotations": "DUF3891_domain-containing_protein", "locus_tag": "B4918_RS13120"}, {"location": "2485640-2486164", "strand": "+", "name": "WP_000656265.1", "annotations": "diguanylate_cyclase", "locus_tag": "B4918_RS13125"}, {"location": "2486256-2487449", "strand": "-", "name": "WP_000790929.1", "annotations": "peptidase_S8", "locus_tag": "B4918_RS13130"}, {"location": "2487676-2489043", "strand": "-", "name": "WP_000451017.1", "annotations": "sodium:alanine_symporter_family_protein", "locus_tag": "B4918_RS13135"}, {"location": "2489481-2490056", "strand": "-", "name": "WP_001170866.1", "annotations": "hypothetical_protein", "locus_tag": "B4918_RS13140"}, {"location": "2490225-2490533", "strand": "+", "name": "WP_017763128.1", "annotations": "hypothetical_protein", "locus_tag": "B4918_RS13145"}, {"location": "2490929-2491549", "strand": "+", "name": "WP_000925175.1", "annotations": "DUF4937_domain-containing_protein", "locus_tag": "B4918_RS13150"}, {"location": "2491727-2492443", "strand": "+", "name": "WP_001999748.1", "annotations": "23S_rRNA_pseudouridine(2604)_synthase_RluF", "locus_tag": "B4918_RS13155"}, {"location": "2493091-2495013", "strand": "+", "name": "WP_079245499.1", "annotations": "threonine--tRNA_ligase", "locus_tag": "B4918_RS13160"}, {"location": "2495263-2496030", "strand": "+", "name": "WP_000106426.1", "annotations": "ABC_transporter_ATP-binding_protein", "locus_tag": "B4918_RS13165"}, {"location": "2496042-2497922", "strand": "+", "name": "WP_079245500.1", "annotations": "ABC_transporter_permease", "locus_tag": "B4918_RS13170"}, {"location": "2498071-2498171", "strand": "+", "name": "B4918_RS13175", "annotations": "ABC_transporter_permease", "locus_tag": "B4918_RS13175"}, {"location": "2498244-2498981", "strand": "-", "name": "WP_000440613.1", "annotations": "zinc_uptake_transporter", "locus_tag": "B4918_RS13180"}, {"location": "2499137-2500003", "strand": "+", "name": "WP_001184095.1", "annotations": "MBL_fold_metallo-hydrolase", "locus_tag": "B4918_RS13185"}, {"location": "2500168-2501109", "strand": "-", "name": "WP_000731111.1", "annotations": "hypothetical_protein", "locus_tag": "B4918_RS13190"}, {"location": "2187403-2188839", "strand": "+", "name": "WP_000598123.1", "annotations": "2-methylcitrate_dehydratase", "locus_tag": "AXW78_RS11180"}, {"location": "2188859-2189767", "strand": "+", "name": "WP_000312639.1", "annotations": "methylisocitrate_lyase", "locus_tag": "AXW78_RS11185"}, {"location": "2189920-2191629", "strand": "+", "name": "WP_000415987.1", "annotations": "acyl-CoA_dehydrogenase", "locus_tag": "AXW78_RS11190"}, {"location": "2191646-2192536", "strand": "+", "name": "WP_061884129.1", "annotations": "NAD(P)-dependent_oxidoreductase", "locus_tag": "AXW78_RS11195"}, {"location": "2192559-2194019", "strand": "+", "name": "WP_000633347.1", "annotations": "methylmalonate-semialdehyde_dehydrogenase_(CoA_acylating)", "locus_tag": "AXW78_RS11200"}, {"location": "2194090-2194722", "strand": "-", "name": "WP_000572334.1", "annotations": "LysE_family_translocator", "locus_tag": "AXW78_RS11205"}, {"location": "2194976-2196031", "strand": "-", "name": "WP_061884130.1", "annotations": "enoyl-CoA_hydratase/isomerase_family_protein", "locus_tag": "AXW78_RS11210"}, {"location": "2196361-2196618", "strand": "+", "name": "WP_001119404.1", "annotations": "hypothetical_protein", "locus_tag": "AXW78_RS11215"}, {"location": "2196803-2197042", "strand": "+", "name": "WP_000667346.1", "annotations": "DUF2584_domain-containing_protein", "locus_tag": "AXW78_RS11220"}, {"location": "2197058-2198215", "strand": "+", "name": "WP_000765150.1", "annotations": "exonuclease_SbcCD_subunit_D", "locus_tag": "AXW78_RS11225"}, {"location": "2198212-2201301", "strand": "+", "name": "WP_001247455.1", "annotations": "SMC_family_ATPase", "locus_tag": "AXW78_RS11230"}, {"location": "2201402-2201575", "strand": "-", "name": "WP_001141665.1", "annotations": "hypothetical_protein", "locus_tag": "AXW78_RS11235"}, {"location": "2202033-2202332", "strand": "+", "name": "WP_000214801.1", "annotations": "ArsR_family_transcriptional_regulator", "locus_tag": "AXW78_RS11240"}, {"location": "2202391-2202576", "strand": "-", "name": "WP_000646581.1", "annotations": "DUF2187_domain-containing_protein", "locus_tag": "AXW78_RS11245"}, {"location": "2202885-2203037", "strand": "+", "name": "WP_003301155.1", "annotations": "hypothetical_protein", "locus_tag": "AXW78_RS32070"}, {"location": "2203034-2204236", "strand": "+", "name": "WP_000750122.1", "annotations": "MFS_transporter", "locus_tag": "AXW78_RS11250"}, {"location": "2204312-2204509", "strand": "-", "name": "WP_080345795.1", "annotations": "hypothetical_protein", "locus_tag": "AXW78_RS32075"}, {"location": "2204865-2205650", "strand": "+", "name": "WP_001048435.1", "annotations": "2,3-dihydro-2,3-dihydroxybenzoate_dehydrogenase", "locus_tag": "AXW78_RS11255"}, {"location": "2205676-2206875", "strand": "+", "name": "WP_001002065.1", "annotations": "isochorismate_synthase_EntC", "locus_tag": "AXW78_RS11260"}, {"location": "2206888-2208504", "strand": "+", "name": "WP_000960122.1", "annotations": "(2,3-dihydroxybenzoyl)adenylate_synthase", "locus_tag": "AXW78_RS11265"}, {"location": "2208529-2209422", "strand": "+", "name": "WP_001007259.1", "annotations": "isochorismatase", "locus_tag": "AXW78_RS11270"}, {"location": "2209456-2216613", "strand": "+", "name": "WP_061884131.1", "annotations": "non-ribosomal_peptide_synthetase", "locus_tag": "AXW78_RS11275"}, {"location": "2216610-2216834", "strand": "+", "name": "WP_000184059.1", "annotations": "MbtH_family_protein", "locus_tag": "AXW78_RS11280"}, {"location": "2216834-2218264", "strand": "+", "name": "WP_000660201.1", "annotations": "MFS_transporter", "locus_tag": "AXW78_RS11285"}, {"location": "2218322-2219071", "strand": "+", "name": "WP_000573001.1", "annotations": "4'-phosphopantetheinyl_transferase", "locus_tag": "AXW78_RS11290"}, {"location": "2219097-2219639", "strand": "+", "name": "WP_000959128.1", "annotations": "hypothetical_protein", "locus_tag": "AXW78_RS11295"}, {"location": "2219680-2219952", "strand": "-", "name": "WP_001043905.1", "annotations": "HU_family_DNA-binding_protein", "locus_tag": "AXW78_RS11300"}, {"location": "2220157-2220924", "strand": "+", "name": "WP_000577280.1", "annotations": "DUF3891_domain-containing_protein", "locus_tag": "AXW78_RS11305"}, {"location": "2220939-2221463", "strand": "+", "name": "WP_000656270.1", "annotations": "diguanylate_cyclase", "locus_tag": "AXW78_RS11310"}, {"location": "2221564-2222757", "strand": "-", "name": "WP_000790911.1", "annotations": "peptidase_S8", "locus_tag": "AXW78_RS11315"}, {"location": "2222990-2224357", "strand": "-", "name": "WP_061884132.1", "annotations": "sodium:alanine_symporter_family_protein", "locus_tag": "AXW78_RS11320"}, {"location": "2224794-2225369", "strand": "-", "name": "WP_001170893.1", "annotations": "hypothetical_protein", "locus_tag": "AXW78_RS11325"}, {"location": "2225537-2225875", "strand": "+", "name": "WP_033672598.1", "annotations": "hypothetical_protein", "locus_tag": "AXW78_RS11330"}, {"location": "2226067-2226686", "strand": "+", "name": "AXW78_RS11335", "annotations": "DUF4937_domain-containing_protein", "locus_tag": "AXW78_RS11335"}, {"location": "2226863-2227579", "strand": "+", "name": "WP_003301143.1", "annotations": "23S_rRNA_pseudouridine(2604)_synthase_RluF", "locus_tag": "AXW78_RS11340"}, {"location": "2228229-2230148", "strand": "+", "name": "WP_061884133.1", "annotations": "threonine--tRNA_ligase", "locus_tag": "AXW78_RS11345"}, {"location": "2230422-2231189", "strand": "+", "name": "WP_001275722.1", "annotations": "ABC_transporter_ATP-binding_protein", "locus_tag": "AXW78_RS11350"}, {"location": "2231201-2233081", "strand": "+", "name": "WP_000897849.1", "annotations": "ABC_transporter_permease", "locus_tag": "AXW78_RS11355"}, {"location": "2233406-2234143", "strand": "-", "name": "WP_046946324.1", "annotations": "zinc_uptake_transporter", "locus_tag": "AXW78_RS11360"}, {"location": "2234299-2235165", "strand": "+", "name": "WP_046946323.1", "annotations": "Zn-dependent_hydrolase", "locus_tag": "AXW78_RS11365"}, {"location": "2235312-2236252", "strand": "-", "name": "AXW78_RS11370", "annotations": "ABC_transporter_substrate-binding_protein", "locus_tag": "AXW78_RS11370"}, {"location": "2173508-2174944", "strand": "+", "name": "WP_000598123.1", "annotations": "2-methylcitrate_dehydratase", "locus_tag": "BCG9842_RS10985"}, {"location": "2174963-2175871", "strand": "+", "name": "WP_000312638.1", "annotations": "methylisocitrate_lyase", "locus_tag": "BCG9842_RS10990"}, {"location": "2176025-2177734", "strand": "+", "name": "WP_000416004.1", "annotations": "acyl-CoA_dehydrogenase", "locus_tag": "BCG9842_RS10995"}, {"location": "2177751-2178641", "strand": "+", "name": "WP_000719404.1", "annotations": "NAD(P)-dependent_oxidoreductase", "locus_tag": "BCG9842_RS11000"}, {"location": "2178664-2180124", "strand": "+", "name": "WP_000633340.1", "annotations": "methylmalonate-semialdehyde_dehydrogenase_(CoA_acylating)", "locus_tag": "BCG9842_RS11005"}, {"location": "2180196-2180828", "strand": "-", "name": "WP_000572346.1", "annotations": "LysE_family_translocator", "locus_tag": "BCG9842_RS11010"}, {"location": "2181080-2182135", "strand": "-", "name": "WP_000134893.1", "annotations": "enoyl-CoA_hydratase/isomerase_family_protein", "locus_tag": "BCG9842_RS11015"}, {"location": "2182466-2182723", "strand": "+", "name": "WP_001119404.1", "annotations": "hypothetical_protein", "locus_tag": "BCG9842_RS11020"}, {"location": "2182908-2183147", "strand": "+", "name": "WP_000667344.1", "annotations": "DUF2584_domain-containing_protein", "locus_tag": "BCG9842_RS11025"}, {"location": "2183163-2184320", "strand": "+", "name": "WP_000765154.1", "annotations": "exonuclease_SbcCD_subunit_D", "locus_tag": "BCG9842_RS11030"}, {"location": "2184317-2187406", "strand": "+", "name": "WP_001247458.1", "annotations": "SMC_family_ATPase", "locus_tag": "BCG9842_RS11035"}, {"location": "2187512-2187685", "strand": "-", "name": "WP_001141667.1", "annotations": "hypothetical_protein", "locus_tag": "BCG9842_RS11040"}, {"location": "2188021-2188320", "strand": "+", "name": "WP_000214801.1", "annotations": "ArsR_family_transcriptional_regulator", "locus_tag": "BCG9842_RS11045"}, {"location": "2188379-2188564", "strand": "-", "name": "WP_000646793.1", "annotations": "DUF2187_domain-containing_protein", "locus_tag": "BCG9842_RS11050"}, {"location": "2188882-2189034", "strand": "+", "name": "WP_003309462.1", "annotations": "hypothetical_protein", "locus_tag": "BCG9842_RS29620"}, {"location": "2189031-2190233", "strand": "+", "name": "WP_000750108.1", "annotations": "MFS_transporter", "locus_tag": "BCG9842_RS11055"}, {"location": "2190309-2190516", "strand": "-", "name": "BCG9842_RS29625", "annotations": "hypothetical_protein", "locus_tag": "BCG9842_RS29625"}, {"location": "2190878-2191663", "strand": "+", "name": "WP_001048427.1", "annotations": "2,3-dihydro-2,3-dihydroxybenzoate_dehydrogenase", "locus_tag": "BCG9842_RS11060"}, {"location": "2191689-2192888", "strand": "+", "name": "WP_001289295.1", "annotations": "isochorismate_synthase_EntC", "locus_tag": "BCG9842_RS11065"}, {"location": "2192901-2194517", "strand": "+", "name": "WP_000960109.1", "annotations": "(2,3-dihydroxybenzoyl)adenylate_synthase", "locus_tag": "BCG9842_RS11070"}, {"location": "2194542-2195435", "strand": "+", "name": "WP_001007264.1", "annotations": "isochorismatase", "locus_tag": "BCG9842_RS11075"}, {"location": "2195469-2202626", "strand": "+", "name": "WP_001133918.1", "annotations": "non-ribosomal_peptide_synthetase", "locus_tag": "BCG9842_RS11080"}, {"location": "2202623-2202847", "strand": "+", "name": "WP_000184057.1", "annotations": "MbtH_family_protein", "locus_tag": "BCG9842_RS11085"}, {"location": "2202847-2204277", "strand": "+", "name": "WP_000644938.1", "annotations": "MFS_transporter", "locus_tag": "BCG9842_RS11090"}, {"location": "2204335-2205084", "strand": "+", "name": "WP_000573014.1", "annotations": "4'-phosphopantetheinyl_transferase", "locus_tag": "BCG9842_RS11095"}, {"location": "2205109-2205651", "strand": "+", "name": "WP_000959120.1", "annotations": "hypothetical_protein", "locus_tag": "BCG9842_RS11100"}, {"location": "2205690-2205962", "strand": "-", "name": "WP_001043905.1", "annotations": "HU_family_DNA-binding_protein", "locus_tag": "BCG9842_RS11105"}, {"location": "2206167-2206934", "strand": "+", "name": "WP_000577287.1", "annotations": "DUF3891_domain-containing_protein", "locus_tag": "BCG9842_RS11110"}, {"location": "2206949-2207473", "strand": "+", "name": "WP_000656265.1", "annotations": "diguanylate_cyclase", "locus_tag": "BCG9842_RS11115"}, {"location": "2207565-2208758", "strand": "-", "name": "WP_000790929.1", "annotations": "peptidase_S8", "locus_tag": "BCG9842_RS11120"}, {"location": "2208985-2210352", "strand": "-", "name": "WP_000451017.1", "annotations": "sodium:alanine_symporter_family_protein", "locus_tag": "BCG9842_RS11125"}, {"location": "2210800-2211375", "strand": "-", "name": "WP_001243468.1", "annotations": "hypothetical_protein", "locus_tag": "BCG9842_RS11130"}, {"location": "2211545-2211853", "strand": "+", "name": "WP_000783509.1", "annotations": "hypothetical_protein", "locus_tag": "BCG9842_RS11135"}, {"location": "2212296-2212916", "strand": "+", "name": "WP_000925175.1", "annotations": "DUF4937_domain-containing_protein", "locus_tag": "BCG9842_RS11140"}, {"location": "2213094-2213810", "strand": "+", "name": "WP_001999748.1", "annotations": "23S_rRNA_pseudouridine(2604)_synthase_RluF", "locus_tag": "BCG9842_RS11145"}, {"location": "2214459-2216381", "strand": "+", "name": "WP_000663089.1", "annotations": "threonine--tRNA_ligase", "locus_tag": "BCG9842_RS11150"}, {"location": "2216631-2217398", "strand": "+", "name": "WP_000106426.1", "annotations": "ABC_transporter_ATP-binding_protein", "locus_tag": "BCG9842_RS11155"}, {"location": "2217410-2219290", "strand": "+", "name": "WP_000897904.1", "annotations": "ABC_transporter_permease", "locus_tag": "BCG9842_RS11160"}, {"location": "2219439-2219539", "strand": "+", "name": "BCG9842_RS29630", "annotations": "ABC_transporter_permease", "locus_tag": "BCG9842_RS29630"}, {"location": "2219612-2220349", "strand": "-", "name": "WP_000440613.1", "annotations": "zinc_uptake_transporter", "locus_tag": "BCG9842_RS11165"}, {"location": "2220505-2221371", "strand": "+", "name": "WP_001184095.1", "annotations": "MBL_fold_metallo-hydrolase", "locus_tag": "BCG9842_RS11170"}, {"location": "2221536-2222477", "strand": "-", "name": "WP_000731110.1", "annotations": "hypothetical_protein", "locus_tag": "BCG9842_RS11175"}, {"location": "2565346-2566287", "strand": "+", "name": "WP_000731110.1", "annotations": "hypothetical_protein", "locus_tag": "II5_RS13195"}, {"location": "2566452-2567318", "strand": "-", "name": "WP_001184095.1", "annotations": "MBL_fold_metallo-hydrolase", "locus_tag": "II5_RS13200"}, {"location": "2567474-2568211", "strand": "+", "name": "WP_000440613.1", "annotations": "zinc_uptake_transporter", "locus_tag": "II5_RS13205"}, {"location": "2568284-2568384", "strand": "-", "name": "II5_RS31675", "annotations": "ABC_transporter_permease", "locus_tag": "II5_RS31675"}, {"location": "2568533-2570413", "strand": "-", "name": "WP_000897903.1", "annotations": "ABC_transporter_permease", "locus_tag": "II5_RS13210"}, {"location": "2570425-2571192", "strand": "-", "name": "WP_000106426.1", "annotations": "ABC_transporter_ATP-binding_protein", "locus_tag": "II5_RS13215"}, {"location": "2571442-2573364", "strand": "-", "name": "WP_000663089.1", "annotations": "threonine--tRNA_ligase", "locus_tag": "II5_RS13220"}, {"location": "2573754-2574470", "strand": "-", "name": "WP_001999748.1", "annotations": "23S_rRNA_pseudouridine(2604)_synthase_RluF", "locus_tag": "II5_RS13225"}, {"location": "2574648-2575268", "strand": "-", "name": "WP_000925175.1", "annotations": "DUF4937_domain-containing_protein", "locus_tag": "II5_RS13230"}, {"location": "2575711-2575980", "strand": "-", "name": "WP_002162811.1", "annotations": "hypothetical_protein", "locus_tag": "II5_RS13235"}, {"location": "2576188-2576763", "strand": "+", "name": "WP_001243468.1", "annotations": "hypothetical_protein", "locus_tag": "II5_RS13240"}, {"location": "2577211-2578578", "strand": "+", "name": "WP_000451033.1", "annotations": "sodium:alanine_symporter_family_protein", "locus_tag": "II5_RS13245"}, {"location": "2578805-2579998", "strand": "+", "name": "WP_000790929.1", "annotations": "peptidase_S8", "locus_tag": "II5_RS13250"}, {"location": "2580090-2580614", "strand": "-", "name": "WP_000656265.1", "annotations": "diguanylate_cyclase", "locus_tag": "II5_RS13255"}, {"location": "2580629-2581396", "strand": "-", "name": "WP_000577287.1", "annotations": "DUF3891_domain-containing_protein", "locus_tag": "II5_RS13260"}, {"location": "2581601-2581873", "strand": "+", "name": "WP_001043905.1", "annotations": "HU_family_DNA-binding_protein", "locus_tag": "II5_RS13265"}, {"location": "2581912-2582454", "strand": "-", "name": "WP_000959120.1", "annotations": "hypothetical_protein", "locus_tag": "II5_RS13270"}, {"location": "2582479-2583228", "strand": "-", "name": "WP_000573012.1", "annotations": "4'-phosphopantetheinyl_transferase", "locus_tag": "II5_RS13275"}, {"location": "2583286-2584716", "strand": "-", "name": "WP_000644937.1", "annotations": "MFS_transporter", "locus_tag": "II5_RS13280"}, {"location": "2584716-2584940", "strand": "-", "name": "WP_000184057.1", "annotations": "MbtH_family_protein", "locus_tag": "II5_RS13285"}, {"location": "2584937-2592094", "strand": "-", "name": "WP_001133916.1", "annotations": "non-ribosomal_peptide_synthetase", "locus_tag": "II5_RS13290"}, {"location": "2592128-2593021", "strand": "-", "name": "WP_001007261.1", "annotations": "isochorismatase", "locus_tag": "II5_RS13295"}, {"location": "2593046-2594662", "strand": "-", "name": "WP_000960110.1", "annotations": "(2,3-dihydroxybenzoyl)adenylate_synthase", "locus_tag": "II5_RS13300"}, {"location": "2594675-2595874", "strand": "-", "name": "WP_001289292.1", "annotations": "isochorismate_synthase_EntC", "locus_tag": "II5_RS13305"}, {"location": "2595900-2596685", "strand": "-", "name": "WP_001048427.1", "annotations": "2,3-dihydro-2,3-dihydroxybenzoate_dehydrogenase", "locus_tag": "II5_RS13310"}, {"location": "2597047-2597254", "strand": "+", "name": "II5_RS31680", "annotations": "hypothetical_protein", "locus_tag": "II5_RS31680"}, {"location": "2597330-2598532", "strand": "-", "name": "WP_000750108.1", "annotations": "MFS_transporter", "locus_tag": "II5_RS13315"}, {"location": "2598529-2598681", "strand": "-", "name": "WP_003309462.1", "annotations": "hypothetical_protein", "locus_tag": "II5_RS13320"}, {"location": "2598978-2599163", "strand": "+", "name": "WP_000646793.1", "annotations": "DUF2187_domain-containing_protein", "locus_tag": "II5_RS13325"}, {"location": "2599222-2599521", "strand": "-", "name": "WP_000214801.1", "annotations": "ArsR_family_transcriptional_regulator", "locus_tag": "II5_RS13330"}, {"location": "2599857-2600030", "strand": "+", "name": "WP_001141667.1", "annotations": "hypothetical_protein", "locus_tag": "II5_RS13335"}, {"location": "2600136-2603225", "strand": "-", "name": "WP_001247457.1", "annotations": "SMC_family_ATPase", "locus_tag": "II5_RS13340"}, {"location": "2603222-2604379", "strand": "-", "name": "WP_000765155.1", "annotations": "exonuclease_SbcCD_subunit_D", "locus_tag": "II5_RS13345"}, {"location": "2604395-2604634", "strand": "-", "name": "WP_000667344.1", "annotations": "DUF2584_domain-containing_protein", "locus_tag": "II5_RS13350"}, {"location": "2604819-2605076", "strand": "-", "name": "WP_001119404.1", "annotations": "hypothetical_protein", "locus_tag": "II5_RS13355"}, {"location": "2605407-2606462", "strand": "+", "name": "WP_000134894.1", "annotations": "enoyl-CoA_hydratase/isomerase_family_protein", "locus_tag": "II5_RS13360"}, {"location": "2606714-2607346", "strand": "+", "name": "WP_000572346.1", "annotations": "LysE_family_translocator", "locus_tag": "II5_RS13365"}, {"location": "2607418-2608878", "strand": "-", "name": "WP_000633339.1", "annotations": "methylmalonate-semialdehyde_dehydrogenase_(CoA_acylating)", "locus_tag": "II5_RS13370"}, {"location": "2608901-2609791", "strand": "-", "name": "WP_000719402.1", "annotations": "NAD(P)-dependent_oxidoreductase", "locus_tag": "II5_RS13375"}, {"location": "2609808-2611517", "strand": "-", "name": "WP_000416004.1", "annotations": "acyl-CoA_dehydrogenase", "locus_tag": "II5_RS13380"}, {"location": "2611671-2612579", "strand": "-", "name": "WP_000312637.1", "annotations": "methylisocitrate_lyase", "locus_tag": "II5_RS13385"}, {"location": "2612598-2614034", "strand": "-", "name": "WP_000598123.1", "annotations": "2-methylcitrate_dehydratase", "locus_tag": "II5_RS13390"}, {"location": "2731915-2732919", "strand": "-", "name": "WP_001972480.1", "annotations": "peptide_ABC_transporter_permease", "locus_tag": "BG03_RS16015"}, {"location": "2732921-2733781", "strand": "-", "name": "WP_080334056.1", "annotations": "peptide_ABC_transporter_permease", "locus_tag": "BG03_RS16020"}, {"location": "2733842-2735128", "strand": "-", "name": "WP_080333997.1", "annotations": "MFS_transporter", "locus_tag": "BG03_RS16025"}, {"location": "2735257-2737137", "strand": "-", "name": "WP_042515246.1", "annotations": "ABC_transporter_permease", "locus_tag": "BG03_RS16030"}, {"location": "2737149-2737916", "strand": "-", "name": "WP_042515247.1", "annotations": "ABC_transporter_ATP-binding_protein", "locus_tag": "BG03_RS16035"}, {"location": "2738161-2740080", "strand": "-", "name": "WP_042515248.1", "annotations": "threonine--tRNA_ligase", "locus_tag": "BG03_RS16040"}, {"location": "2740729-2741445", "strand": "-", "name": "WP_001972468.1", "annotations": "23S_rRNA_pseudouridine(2604)_synthase_RluF", "locus_tag": "BG03_RS16045"}, {"location": "2741621-2742241", "strand": "-", "name": "WP_001972466.1", "annotations": "DUF4937_domain-containing_protein", "locus_tag": "BG03_RS16050"}, {"location": "2742433-2742771", "strand": "-", "name": "WP_042515249.1", "annotations": "hypothetical_protein", "locus_tag": "BG03_RS16055"}, {"location": "2742940-2743515", "strand": "+", "name": "WP_042515250.1", "annotations": "hypothetical_protein", "locus_tag": "BG03_RS16060"}, {"location": "2743950-2745317", "strand": "+", "name": "WP_042515251.1", "annotations": "sodium:alanine_symporter_family_protein", "locus_tag": "BG03_RS16070"}, {"location": "2745550-2746743", "strand": "+", "name": "WP_042515252.1", "annotations": "peptidase_S8", "locus_tag": "BG03_RS16075"}, {"location": "2746844-2747368", "strand": "-", "name": "WP_042515253.1", "annotations": "diguanylate_cyclase", "locus_tag": "BG03_RS16080"}, {"location": "2747383-2748150", "strand": "-", "name": "WP_042515254.1", "annotations": "DUF3891_domain-containing_protein", "locus_tag": "BG03_RS16085"}, {"location": "2748356-2748628", "strand": "+", "name": "WP_001043907.1", "annotations": "HU_family_DNA-binding_protein", "locus_tag": "BG03_RS16090"}, {"location": "2748665-2749207", "strand": "-", "name": "WP_042515255.1", "annotations": "DUF98_domain-containing_protein", "locus_tag": "BG03_RS16095"}, {"location": "2749243-2749992", "strand": "-", "name": "WP_042515257.1", "annotations": "4'-phosphopantetheinyl_transferase", "locus_tag": "BG03_RS16100"}, {"location": "2750051-2751493", "strand": "-", "name": "WP_001972447.1", "annotations": "MFS_transporter", "locus_tag": "BG03_RS16105"}, {"location": "2751493-2751717", "strand": "-", "name": "WP_000184063.1", "annotations": "MbtH_family_protein", "locus_tag": "BG03_RS16110"}, {"location": "2751714-2758871", "strand": "-", "name": "WP_042515258.1", "annotations": "non-ribosomal_peptide_synthetase", "locus_tag": "BG03_RS16115"}, {"location": "2758905-2759798", "strand": "-", "name": "WP_001007253.1", "annotations": "isochorismatase", "locus_tag": "BG03_RS16120"}, {"location": "2759823-2761439", "strand": "-", "name": "WP_042515259.1", "annotations": "(2,3-dihydroxybenzoyl)adenylate_synthase", "locus_tag": "BG03_RS16125"}, {"location": "2761452-2762651", "strand": "-", "name": "WP_042515260.1", "annotations": "isochorismate_synthase", "locus_tag": "BG03_RS16130"}, {"location": "2762677-2763462", "strand": "-", "name": "WP_042515261.1", "annotations": "2,3-dihydro-2,3-dihydroxybenzoate_dehydrogenase", "locus_tag": "BG03_RS16135"}, {"location": "2764071-2765273", "strand": "-", "name": "WP_042515262.1", "annotations": "MFS_transporter", "locus_tag": "BG03_RS16140"}, {"location": "2765270-2765422", "strand": "-", "name": "WP_001972437.1", "annotations": "hypothetical_protein", "locus_tag": "BG03_RS16145"}, {"location": "2765621-2765731", "strand": "-", "name": "WP_078030438.1", "annotations": "hypothetical_protein", "locus_tag": "BG03_RS30050"}, {"location": "2765840-2766025", "strand": "+", "name": "WP_000646788.1", "annotations": "DUF2187_domain-containing_protein", "locus_tag": "BG03_RS16150"}, {"location": "2766235-2766534", "strand": "-", "name": "WP_042515263.1", "annotations": "ArsR_family_transcriptional_regulator", "locus_tag": "BG03_RS16155"}, {"location": "2766867-2767040", "strand": "+", "name": "WP_001142750.1", "annotations": "hypothetical_protein", "locus_tag": "BG03_RS16160"}, {"location": "2767155-2770244", "strand": "-", "name": "WP_042515264.1", "annotations": "SMC_family_ATPase", "locus_tag": "BG03_RS16165"}, {"location": "2770241-2771398", "strand": "-", "name": "WP_029438187.1", "annotations": "exonuclease_SbcCD_subunit_D", "locus_tag": "BG03_RS16170"}, {"location": "2771414-2771653", "strand": "-", "name": "WP_000667348.1", "annotations": "DUF2584_domain-containing_protein", "locus_tag": "BG03_RS16175"}, {"location": "2771838-2772095", "strand": "-", "name": "WP_001145040.1", "annotations": "hypothetical_protein", "locus_tag": "BG03_RS16180"}, {"location": "2772412-2773467", "strand": "+", "name": "WP_042515266.1", "annotations": "enoyl-CoA_hydratase/isomerase_family_protein", "locus_tag": "BG03_RS16185"}, {"location": "2773769-2774401", "strand": "+", "name": "WP_033692307.1", "annotations": "LysE_family_translocator", "locus_tag": "BG03_RS16190"}, {"location": "2774472-2775932", "strand": "-", "name": "WP_000633357.1", "annotations": "methylmalonate-semialdehyde_dehydrogenase_(CoA_acylating)", "locus_tag": "BG03_RS16195"}, {"location": "2775969-2776859", "strand": "-", "name": "WP_000719422.1", "annotations": "NAD(P)-dependent_oxidoreductase", "locus_tag": "BG03_RS16200"}, {"location": "2776876-2778585", "strand": "-", "name": "WP_042515268.1", "annotations": "acyl-CoA_dehydrogenase", "locus_tag": "BG03_RS16205"}, {"location": "2778740-2779648", "strand": "-", "name": "WP_000312630.1", "annotations": "methylisocitrate_lyase", "locus_tag": "BG03_RS16210"}, {"location": "2779667-2781103", "strand": "-", "name": "WP_000598133.1", "annotations": "2-methylcitrate_dehydratase", "locus_tag": "BG03_RS16215"}, {"location": "3392221-3393657", "strand": "+", "name": "WP_000598115.1", "annotations": "2-methylcitrate_dehydratase", "locus_tag": "BF38_RS20895"}, {"location": "3393676-3394584", "strand": "+", "name": "WP_000312655.1", "annotations": "methylisocitrate_lyase", "locus_tag": "BF38_RS20900"}, {"location": "3394739-3396448", "strand": "+", "name": "WP_000416011.1", "annotations": "acyl-CoA_dehydrogenase", "locus_tag": "BF38_RS20905"}, {"location": "3396465-3397355", "strand": "+", "name": "WP_000719417.1", "annotations": "NAD(P)-dependent_oxidoreductase", "locus_tag": "BF38_RS20910"}, {"location": "3397392-3398852", "strand": "+", "name": "WP_000633335.1", "annotations": "methylmalonate-semialdehyde_dehydrogenase_(CoA_acylating)", "locus_tag": "BF38_RS20915"}, {"location": "3398923-3399555", "strand": "-", "name": "WP_000572327.1", "annotations": "LysE_family_translocator", "locus_tag": "BF38_RS20920"}, {"location": "3399739-3400794", "strand": "-", "name": "WP_000134908.1", "annotations": "enoyl-CoA_hydratase/isomerase_family_protein", "locus_tag": "BF38_RS20925"}, {"location": "3401111-3401368", "strand": "+", "name": "WP_001119408.1", "annotations": "hypothetical_protein", "locus_tag": "BF38_RS20930"}, {"location": "3401552-3401791", "strand": "+", "name": "WP_000667348.1", "annotations": "DUF2584_domain-containing_protein", "locus_tag": "BF38_RS20935"}, {"location": "3401807-3402964", "strand": "+", "name": "WP_000765133.1", "annotations": "exonuclease_SbcCD_subunit_D", "locus_tag": "BF38_RS20940"}, {"location": "3402961-3406050", "strand": "+", "name": "WP_001247441.1", "annotations": "SMC_family_ATPase", "locus_tag": "BF38_RS20945"}, {"location": "3406165-3406329", "strand": "-", "name": "WP_000938748.1", "annotations": "hypothetical_protein", "locus_tag": "BF38_RS20950"}, {"location": "3406668-3406967", "strand": "+", "name": "WP_000214797.1", "annotations": "ArsR_family_transcriptional_regulator", "locus_tag": "BF38_RS20955"}, {"location": "3407178-3407363", "strand": "-", "name": "WP_000646786.1", "annotations": "DUF2187_domain-containing_protein", "locus_tag": "BF38_RS20960"}, {"location": "3407472-3407582", "strand": "+", "name": "WP_000332375.1", "annotations": "hypothetical_protein", "locus_tag": "BF38_RS32530"}, {"location": "3407781-3407933", "strand": "+", "name": "WP_001983285.1", "annotations": "hypothetical_protein", "locus_tag": "BF38_RS20965"}, {"location": "3407930-3409132", "strand": "+", "name": "WP_000747885.1", "annotations": "MFS_transporter", "locus_tag": "BF38_RS20970"}, {"location": "3409230-3409409", "strand": "-", "name": "WP_080545746.1", "annotations": "hypothetical_protein", "locus_tag": "BF38_RS32535"}, {"location": "3409716-3410492", "strand": "+", "name": "WP_001100501.1", "annotations": "2,3-dihydro-2,3-dihydroxybenzoate_dehydrogenase", "locus_tag": "BF38_RS20975"}, {"location": "3410519-3411718", "strand": "+", "name": "WP_001001948.1", "annotations": "isochorismate_synthase_EntC", "locus_tag": "BF38_RS20980"}, {"location": "3411731-3413347", "strand": "+", "name": "WP_000955346.1", "annotations": "(2,3-dihydroxybenzoyl)adenylate_synthase", "locus_tag": "BF38_RS20985"}, {"location": "3413372-3414259", "strand": "+", "name": "WP_001007275.1", "annotations": "isochorismatase", "locus_tag": "BF38_RS20990"}, {"location": "3414291-3421448", "strand": "+", "name": "WP_001133947.1", "annotations": "non-ribosomal_peptide_synthetase", "locus_tag": "BF38_RS20995"}, {"location": "3421445-3421669", "strand": "+", "name": "WP_000184067.1", "annotations": "MbtH_family_protein", "locus_tag": "BF38_RS21000"}, {"location": "3421669-3423111", "strand": "+", "name": "WP_000644775.1", "annotations": "MFS_transporter", "locus_tag": "BF38_RS21005"}, {"location": "3423145-3423894", "strand": "+", "name": "WP_000573024.1", "annotations": "4'-phosphopantetheinyl_transferase_Sfp", "locus_tag": "BF38_RS21010"}, {"location": "3423930-3424493", "strand": "+", "name": "WP_000959135.1", "annotations": "hypothetical_protein", "locus_tag": "BF38_RS21015"}, {"location": "3424511-3424783", "strand": "-", "name": "WP_001043907.1", "annotations": "HU_family_DNA-binding_protein", "locus_tag": "BF38_RS21020"}, {"location": "3424988-3425755", "strand": "+", "name": "WP_000577263.1", "annotations": "DUF3891_domain-containing_protein", "locus_tag": "BF38_RS21025"}, {"location": "3425770-3426294", "strand": "+", "name": "WP_000666432.1", "annotations": "diguanylate_cyclase", "locus_tag": "BF38_RS21030"}, {"location": "3426383-3427576", "strand": "-", "name": "WP_000790944.1", "annotations": "peptidase_S8", "locus_tag": "BF38_RS21035"}, {"location": "3427803-3429170", "strand": "-", "name": "WP_000451021.1", "annotations": "sodium:alanine_symporter_family_protein", "locus_tag": "BF38_RS21040"}, {"location": "3429615-3430190", "strand": "-", "name": "WP_001170871.1", "annotations": "hypothetical_protein", "locus_tag": "BF38_RS21050"}, {"location": "3430359-3430685", "strand": "+", "name": "WP_000700846.1", "annotations": "hypothetical_protein", "locus_tag": "BF38_RS21055"}, {"location": "3430890-3431510", "strand": "+", "name": "WP_000925154.1", "annotations": "DUF4937_domain-containing_protein", "locus_tag": "BF38_RS21060"}, {"location": "3431687-3432403", "strand": "+", "name": "WP_002002737.1", "annotations": "23S_rRNA_pseudouridine(2604)_synthase_RluF", "locus_tag": "BF38_RS21065"}, {"location": "3433055-3434974", "strand": "+", "name": "WP_000663074.1", "annotations": "threonine--tRNA_ligase", "locus_tag": "BF38_RS21070"}, {"location": "3435228-3435995", "strand": "+", "name": "WP_000106419.1", "annotations": "ABC_transporter_ATP-binding_protein", "locus_tag": "BF38_RS21075"}, {"location": "3436007-3437887", "strand": "+", "name": "WP_000897893.1", "annotations": "ABC_transporter_permease", "locus_tag": "BF38_RS21080"}, {"location": "3438018-3438101", "strand": "+", "name": "WP_072180098.1", "annotations": "hypothetical_protein", "locus_tag": "BF38_RS32540"}, {"location": "3438155-3439186", "strand": "+", "name": "WP_000717004.1", "annotations": "DUF1749_domain-containing_protein", "locus_tag": "BF38_RS21085"}, {"location": "3439244-3439699", "strand": "+", "name": "WP_011181650.1", "annotations": "transposase", "locus_tag": "BF38_RS21090"}, {"location": "3439963-3440577", "strand": "+", "name": "WP_002036336.1", "annotations": "peptide_ABC_transporter_permease", "locus_tag": "BF38_RS21095"}, {"location": "3440628-3441365", "strand": "-", "name": "WP_000440600.1", "annotations": "zinc_uptake_transporter", "locus_tag": "BF38_RS21100"}, {"location": "3806-5242", "strand": "+", "name": "WP_000598131.1", "annotations": "2-methylcitrate_dehydratase", "locus_tag": "BKK40_RS11750"}, {"location": "5261-6169", "strand": "+", "name": "WP_000312633.1", "annotations": "methylisocitrate_lyase", "locus_tag": "BKK40_RS11755"}, {"location": "6324-8033", "strand": "+", "name": "WP_000416019.1", "annotations": "acyl-CoA_dehydrogenase", "locus_tag": "BKK40_RS11760"}, {"location": "8050-8940", "strand": "+", "name": "WP_000719437.1", "annotations": "NAD(P)-dependent_oxidoreductase", "locus_tag": "BKK40_RS11765"}, {"location": "8977-10437", "strand": "+", "name": "WP_000633358.1", "annotations": "methylmalonate-semialdehyde_dehydrogenase_(CoA_acylating)", "locus_tag": "BKK40_RS11770"}, {"location": "10508-11140", "strand": "-", "name": "WP_073540723.1", "annotations": "LysE_family_translocator", "locus_tag": "BKK40_RS11775"}, {"location": "11364-12419", "strand": "-", "name": "WP_000134902.1", "annotations": "enoyl-CoA_hydratase/isomerase_family_protein", "locus_tag": "BKK40_RS11780"}, {"location": "12736-12993", "strand": "+", "name": "WP_074543904.1", "annotations": "hypothetical_protein", "locus_tag": "BKK40_RS11785"}, {"location": "13178-13417", "strand": "+", "name": "WP_000667348.1", "annotations": "DUF2584_domain-containing_protein", "locus_tag": "BKK40_RS11790"}, {"location": "13433-14590", "strand": "+", "name": "WP_076868056.1", "annotations": "exonuclease_SbcCD_subunit_D", "locus_tag": "BKK40_RS11795"}, {"location": "14587-17676", "strand": "+", "name": "WP_076868057.1", "annotations": "SMC_family_ATPase", "locus_tag": "BKK40_RS11800"}, {"location": "17899-18072", "strand": "-", "name": "WP_001142747.1", "annotations": "hypothetical_protein", "locus_tag": "BKK40_RS11805"}, {"location": "18400-18699", "strand": "+", "name": "WP_000214794.1", "annotations": "ArsR_family_transcriptional_regulator", "locus_tag": "BKK40_RS11810"}, {"location": "18758-18943", "strand": "-", "name": "WP_000646792.1", "annotations": "DUF2187_domain-containing_protein", "locus_tag": "BKK40_RS11815"}, {"location": "19052-19162", "strand": "+", "name": "WP_000332374.1", "annotations": "hypothetical_protein", "locus_tag": "BKK40_RS11820"}, {"location": "19361-19513", "strand": "+", "name": "WP_001997418.1", "annotations": "hypothetical_protein", "locus_tag": "BKK40_RS11825"}, {"location": "19510-20712", "strand": "+", "name": "WP_000748917.1", "annotations": "MFS_transporter", "locus_tag": "BKK40_RS11830"}, {"location": "21334-22104", "strand": "+", "name": "WP_001048422.1", "annotations": "2,3-dihydro-2,3-dihydroxybenzoate_dehydrogenase", "locus_tag": "BKK40_RS11840"}, {"location": "22131-23330", "strand": "+", "name": "WP_061536791.1", "annotations": "isochorismate_synthase", "locus_tag": "BKK40_RS11845"}, {"location": "23343-24959", "strand": "+", "name": "WP_076868058.1", "annotations": "(2,3-dihydroxybenzoyl)adenylate_synthase", "locus_tag": "BKK40_RS11850"}, {"location": "24984-25871", "strand": "+", "name": "WP_001007245.1", "annotations": "isochorismatase", "locus_tag": "BKK40_RS11855"}, {"location": "25903-33060", "strand": "+", "name": "WP_076868059.1", "annotations": "non-ribosomal_peptide_synthetase", "locus_tag": "BKK40_RS11860"}, {"location": "33057-33281", "strand": "+", "name": "WP_000184064.1", "annotations": "MbtH_family_protein", "locus_tag": "BKK40_RS11865"}, {"location": "33281-34723", "strand": "+", "name": "WP_076868060.1", "annotations": "MFS_transporter", "locus_tag": "BKK40_RS11870"}, {"location": "34782-35531", "strand": "+", "name": "WP_000572991.1", "annotations": "4'-phosphopantetheinyl_transferase_Sfp", "locus_tag": "BKK40_RS11875"}, {"location": "35567-36109", "strand": "+", "name": "WP_000959145.1", "annotations": "hypothetical_protein", "locus_tag": "BKK40_RS11880"}, {"location": "36147-36419", "strand": "-", "name": "WP_001043907.1", "annotations": "HU_family_DNA-binding_protein", "locus_tag": "BKK40_RS11885"}, {"location": "36625-37392", "strand": "+", "name": "WP_061184685.1", "annotations": "DUF3891_domain-containing_protein", "locus_tag": "BKK40_RS11890"}, {"location": "37407-37931", "strand": "+", "name": "WP_000666447.1", "annotations": "diguanylate_cyclase", "locus_tag": "BKK40_RS11895"}, {"location": "38032-39225", "strand": "-", "name": "WP_076868061.1", "annotations": "peptidase_S8", "locus_tag": "BKK40_RS11900"}, {"location": "39458-40825", "strand": "-", "name": "WP_000451019.1", "annotations": "sodium:alanine_symporter_family_protein", "locus_tag": "BKK40_RS11905"}, {"location": "41270-41845", "strand": "-", "name": "WP_001170861.1", "annotations": "hypothetical_protein", "locus_tag": "BKK40_RS11910"}, {"location": "42015-42341", "strand": "+", "name": "WP_076868062.1", "annotations": "hypothetical_protein", "locus_tag": "BKK40_RS11915"}, {"location": "42533-43153", "strand": "+", "name": "WP_076868063.1", "annotations": "DUF4937_domain-containing_protein", "locus_tag": "BKK40_RS11920"}, {"location": "43330-44046", "strand": "+", "name": "WP_001997412.1", "annotations": "23S_rRNA_pseudouridine(2604)_synthase_RluF", "locus_tag": "BKK40_RS11925"}, {"location": "44698-46617", "strand": "+", "name": "WP_076868064.1", "annotations": "threonine--tRNA_ligase", "locus_tag": "BKK40_RS11930"}, {"location": "46870-47637", "strand": "+", "name": "WP_000106430.1", "annotations": "ABC_transporter_ATP-binding_protein", "locus_tag": "BKK40_RS11935"}, {"location": "47650-49530", "strand": "+", "name": "WP_000897874.1", "annotations": "ABC_transporter_permease", "locus_tag": "BKK40_RS11940"}, {"location": "49741-50772", "strand": "+", "name": "WP_000721363.1", "annotations": "alpha/beta_hydrolase", "locus_tag": "BKK40_RS11945"}, {"location": "50965-52251", "strand": "+", "name": "WP_071742221.1", "annotations": "MFS_transporter", "locus_tag": "BKK40_RS11950"}, {"location": "668145-669431", "strand": "-", "name": "WP_073524111.1", "annotations": "MFS_transporter", "locus_tag": "BJR05_RS11705"}, {"location": "669629-670660", "strand": "-", "name": "WP_000716998.1", "annotations": "alpha/beta_hydrolase", "locus_tag": "BJR05_RS11710"}, {"location": "670714-670827", "strand": "-", "name": "WP_073524259.1", "annotations": "hypothetical_protein", "locus_tag": "BJR05_RS11715"}, {"location": "670928-672808", "strand": "-", "name": "WP_000897890.1", "annotations": "ABC_transporter_permease", "locus_tag": "BJR05_RS11720"}, {"location": "672820-673587", "strand": "-", "name": "WP_000106420.1", "annotations": "ABC_transporter_ATP-binding_protein", "locus_tag": "BJR05_RS11725"}, {"location": "673841-675760", "strand": "-", "name": "WP_000663055.1", "annotations": "threonine--tRNA_ligase", "locus_tag": "BJR05_RS11730"}, {"location": "676412-677128", "strand": "-", "name": "WP_002002737.1", "annotations": "23S_rRNA_pseudouridine(2604)_synthase_RluF", "locus_tag": "BJR05_RS11735"}, {"location": "677305-677925", "strand": "-", "name": "WP_000925157.1", "annotations": "DUF4937_domain-containing_protein", "locus_tag": "BJR05_RS11740"}, {"location": "678130-678456", "strand": "-", "name": "WP_000700844.1", "annotations": "hypothetical_protein", "locus_tag": "BJR05_RS11745"}, {"location": "678625-679200", "strand": "+", "name": "WP_001170874.1", "annotations": "hypothetical_protein", "locus_tag": "BJR05_RS11750"}, {"location": "679645-681012", "strand": "+", "name": "WP_073524113.1", "annotations": "sodium:alanine_symporter_family_protein", "locus_tag": "BJR05_RS11755"}, {"location": "681239-682432", "strand": "+", "name": "WP_073524114.1", "annotations": "peptidase_S8", "locus_tag": "BJR05_RS11760"}, {"location": "682521-683045", "strand": "-", "name": "WP_000666448.1", "annotations": "diguanylate_cyclase", "locus_tag": "BJR05_RS11765"}, {"location": "683060-683827", "strand": "-", "name": "WP_000577431.1", "annotations": "DUF3891_domain-containing_protein", "locus_tag": "BJR05_RS11770"}, {"location": "684033-684305", "strand": "+", "name": "WP_001043907.1", "annotations": "HU_family_DNA-binding_protein", "locus_tag": "BJR05_RS11775"}, {"location": "684343-684885", "strand": "-", "name": "WP_000959134.1", "annotations": "hypothetical_protein", "locus_tag": "BJR05_RS11780"}, {"location": "684921-685670", "strand": "-", "name": "WP_000573018.1", "annotations": "4'-phosphopantetheinyl_transferase_Sfp", "locus_tag": "BJR05_RS11785"}, {"location": "685704-687146", "strand": "-", "name": "WP_000644773.1", "annotations": "MFS_transporter", "locus_tag": "BJR05_RS11790"}, {"location": "687146-687370", "strand": "-", "name": "WP_000184066.1", "annotations": "MbtH_family_protein", "locus_tag": "BJR05_RS11795"}, {"location": "687367-694515", "strand": "-", "name": "WP_073524116.1", "annotations": "non-ribosomal_peptide_synthetase", "locus_tag": "BJR05_RS11800"}, {"location": "694547-695434", "strand": "-", "name": "WP_073524118.1", "annotations": "isochorismatase", "locus_tag": "BJR05_RS11805"}, {"location": "695474-697090", "strand": "-", "name": "WP_073524120.1", "annotations": "(2,3-dihydroxybenzoyl)adenylate_synthase", "locus_tag": "BJR05_RS11810"}, {"location": "697103-698302", "strand": "-", "name": "WP_073524122.1", "annotations": "isochorismate_synthase", "locus_tag": "BJR05_RS11815"}, {"location": "698329-699105", "strand": "-", "name": "WP_073524124.1", "annotations": "2,3-dihydro-2,3-dihydroxybenzoate_dehydrogenase", "locus_tag": "BJR05_RS11820"}, {"location": "699743-700945", "strand": "-", "name": "WP_000747889.1", "annotations": "MFS_transporter", "locus_tag": "BJR05_RS11825"}, {"location": "700942-701094", "strand": "-", "name": "WP_073524125.1", "annotations": "hypothetical_protein", "locus_tag": "BJR05_RS11830"}, {"location": "701293-701403", "strand": "-", "name": "WP_000337344.1", "annotations": "hypothetical_protein", "locus_tag": "BJR05_RS11835"}, {"location": "701512-701697", "strand": "+", "name": "WP_000646788.1", "annotations": "DUF2187_domain-containing_protein", "locus_tag": "BJR05_RS11840"}, {"location": "701756-702055", "strand": "-", "name": "WP_000214798.1", "annotations": "ArsR_family_transcriptional_regulator", "locus_tag": "BJR05_RS11845"}, {"location": "702394-702558", "strand": "+", "name": "WP_080491619.1", "annotations": "hypothetical_protein", "locus_tag": "BJR05_RS11850"}, {"location": "702673-705762", "strand": "-", "name": "WP_073524129.1", "annotations": "SMC_family_ATPase", "locus_tag": "BJR05_RS11855"}, {"location": "705759-706916", "strand": "-", "name": "WP_000765133.1", "annotations": "exonuclease_SbcCD_subunit_D", "locus_tag": "BJR05_RS11860"}, {"location": "706932-707171", "strand": "-", "name": "WP_000667348.1", "annotations": "DUF2584_domain-containing_protein", "locus_tag": "BJR05_RS11865"}, {"location": "707387-707644", "strand": "-", "name": "WP_001119407.1", "annotations": "hypothetical_protein", "locus_tag": "BJR05_RS11870"}, {"location": "707961-709016", "strand": "+", "name": "WP_000134911.1", "annotations": "enoyl-CoA_hydratase/isomerase_family_protein", "locus_tag": "BJR05_RS11875"}, {"location": "709200-709832", "strand": "+", "name": "WP_000572323.1", "annotations": "LysE_family_translocator", "locus_tag": "BJR05_RS11880"}, {"location": "709903-711363", "strand": "-", "name": "WP_000633351.1", "annotations": "methylmalonate-semialdehyde_dehydrogenase_(CoA_acylating)", "locus_tag": "BJR05_RS11885"}, {"location": "711400-712290", "strand": "-", "name": "WP_000719416.1", "annotations": "NAD(P)-dependent_oxidoreductase", "locus_tag": "BJR05_RS11890"}, {"location": "712307-714016", "strand": "-", "name": "WP_000416030.1", "annotations": "acyl-CoA_dehydrogenase", "locus_tag": "BJR05_RS11895"}, {"location": "714171-715079", "strand": "-", "name": "WP_073524131.1", "annotations": "methylisocitrate_lyase", "locus_tag": "BJR05_RS11900"}, {"location": "715098-716534", "strand": "-", "name": "WP_073524133.1", "annotations": "2-methylcitrate_dehydratase", "locus_tag": "BJR05_RS11905"}, {"location": "3951-5387", "strand": "+", "name": "WP_078419866.1", "annotations": "2-methylcitrate_dehydratase", "locus_tag": "BHL25_RS22185"}, {"location": "5406-6314", "strand": "+", "name": "WP_078419867.1", "annotations": "methylisocitrate_lyase", "locus_tag": "BHL25_RS22190"}, {"location": "6469-8178", "strand": "+", "name": "WP_078419868.1", "annotations": "acyl-CoA_dehydrogenase", "locus_tag": "BHL25_RS22195"}, {"location": "8195-9085", "strand": "+", "name": "WP_078419869.1", "annotations": "NAD(P)-dependent_oxidoreductase", "locus_tag": "BHL25_RS22200"}, {"location": "9122-10582", "strand": "+", "name": "WP_000633357.1", "annotations": "methylmalonate-semialdehyde_dehydrogenase_(CoA_acylating)", "locus_tag": "BHL25_RS22205"}, {"location": "10653-11285", "strand": "-", "name": "WP_078419870.1", "annotations": "LysE_family_translocator", "locus_tag": "BHL25_RS22210"}, {"location": "11459-12514", "strand": "-", "name": "WP_078419871.1", "annotations": "enoyl-CoA_hydratase/isomerase_family_protein", "locus_tag": "BHL25_RS22215"}, {"location": "12830-13087", "strand": "+", "name": "WP_001145040.1", "annotations": "hypothetical_protein", "locus_tag": "BHL25_RS22220"}, {"location": "13271-13510", "strand": "+", "name": "WP_000667348.1", "annotations": "DUF2584_domain-containing_protein", "locus_tag": "BHL25_RS22225"}, {"location": "13526-14683", "strand": "+", "name": "WP_078419872.1", "annotations": "exonuclease_SbcCD_subunit_D", "locus_tag": "BHL25_RS22230"}, {"location": "14680-17769", "strand": "+", "name": "WP_078419873.1", "annotations": "SMC_family_ATPase", "locus_tag": "BHL25_RS22235"}, {"location": "17885-18040", "strand": "-", "name": "WP_078419938.1", "annotations": "hypothetical_protein", "locus_tag": "BHL25_RS22240"}, {"location": "18380-18679", "strand": "+", "name": "WP_000214798.1", "annotations": "ArsR_family_transcriptional_regulator", "locus_tag": "BHL25_RS22245"}, {"location": "18738-18923", "strand": "-", "name": "WP_078419874.1", "annotations": "DUF2187_domain-containing_protein", "locus_tag": "BHL25_RS22250"}, {"location": "19152-19304", "strand": "+", "name": "WP_078419875.1", "annotations": "hypothetical_protein", "locus_tag": "BHL25_RS22255"}, {"location": "19301-20503", "strand": "+", "name": "WP_078419876.1", "annotations": "MFS_transporter", "locus_tag": "BHL25_RS22260"}, {"location": "21142-21912", "strand": "+", "name": "WP_078419877.1", "annotations": "2,3-dihydro-2,3-dihydroxybenzoate_dehydrogenase", "locus_tag": "BHL25_RS22265"}, {"location": "21939-23138", "strand": "+", "name": "WP_078419878.1", "annotations": "isochorismate_synthase", "locus_tag": "BHL25_RS22270"}, {"location": "23151-24767", "strand": "+", "name": "WP_078419879.1", "annotations": "(2,3-dihydroxybenzoyl)adenylate_synthase", "locus_tag": "BHL25_RS22275"}, {"location": "24799-25692", "strand": "+", "name": "WP_078419880.1", "annotations": "isochorismatase", "locus_tag": "BHL25_RS22280"}, {"location": "25724-32881", "strand": "+", "name": "WP_078419881.1", "annotations": "non-ribosomal_peptide_synthetase", "locus_tag": "BHL25_RS22285"}, {"location": "32878-33102", "strand": "+", "name": "WP_078419882.1", "annotations": "MbtH_family_protein", "locus_tag": "BHL25_RS22290"}, {"location": "33102-34544", "strand": "+", "name": "WP_078419883.1", "annotations": "MFS_transporter", "locus_tag": "BHL25_RS22295"}, {"location": "34578-35327", "strand": "+", "name": "WP_078419884.1", "annotations": "4'-phosphopantetheinyl_transferase_Sfp", "locus_tag": "BHL25_RS22300"}, {"location": "35363-35905", "strand": "+", "name": "WP_078419885.1", "annotations": "cold-shock_protein", "locus_tag": "BHL25_RS22305"}, {"location": "35943-36215", "strand": "-", "name": "WP_001043907.1", "annotations": "HU_family_DNA-binding_protein", "locus_tag": "BHL25_RS22310"}, {"location": "36421-37188", "strand": "+", "name": "WP_078419886.1", "annotations": "DUF3891_domain-containing_protein", "locus_tag": "BHL25_RS22315"}, {"location": "37203-37727", "strand": "+", "name": "WP_078419887.1", "annotations": "damage-inducible_protein_DinB", "locus_tag": "BHL25_RS22320"}, {"location": "37828-39021", "strand": "-", "name": "WP_078419888.1", "annotations": "peptidase_S8", "locus_tag": "BHL25_RS22325"}, {"location": "39248-40615", "strand": "-", "name": "WP_078419889.1", "annotations": "sodium:alanine_symporter_family_protein", "locus_tag": "BHL25_RS22330"}, {"location": "41061-41636", "strand": "-", "name": "WP_078419890.1", "annotations": "hypothetical_protein", "locus_tag": "BHL25_RS22335"}, {"location": "41805-42130", "strand": "+", "name": "BHL25_RS22340", "annotations": "hypothetical_protein", "locus_tag": "BHL25_RS22340"}, {"location": "42335-42982", "strand": "+", "name": "WP_078419891.1", "annotations": "DUF4937_domain-containing_protein", "locus_tag": "BHL25_RS22345"}, {"location": "43135-43851", "strand": "+", "name": "WP_001972468.1", "annotations": "23S_rRNA_pseudouridine(2604)_synthase_RluF", "locus_tag": "BHL25_RS22350"}, {"location": "44503-46422", "strand": "+", "name": "WP_078419892.1", "annotations": "threonine--tRNA_ligase", "locus_tag": "BHL25_RS22355"}, {"location": "46676-47443", "strand": "+", "name": "WP_078419893.1", "annotations": "ABC_transporter_ATP-binding_protein", "locus_tag": "BHL25_RS22360"}, {"location": "47455-49335", "strand": "+", "name": "WP_078419894.1", "annotations": "ABC_transporter_permease", "locus_tag": "BHL25_RS22365"}, {"location": "49595-50626", "strand": "+", "name": "WP_078419895.1", "annotations": "DUF1749_domain-containing_protein", "locus_tag": "BHL25_RS22370"}, {"location": "50848-52110", "strand": "+", "name": "WP_078419896.1", "annotations": "MFS_transporter", "locus_tag": "BHL25_RS22375"}, {"location": "55632-57068", "strand": "+", "name": "WP_048528945.1", "annotations": "2-methylcitrate_dehydratase", "locus_tag": "BAU25_RS16490"}, {"location": "57087-57995", "strand": "+", "name": "WP_071758178.1", "annotations": "methylisocitrate_lyase", "locus_tag": "BAU25_RS16495"}, {"location": "58150-59859", "strand": "+", "name": "WP_048528950.1", "annotations": "acyl-CoA_dehydrogenase", "locus_tag": "BAU25_RS16500"}, {"location": "59876-60766", "strand": "+", "name": "WP_048528955.1", "annotations": "NAD(P)-dependent_oxidoreductase", "locus_tag": "BAU25_RS16505"}, {"location": "60804-62264", "strand": "+", "name": "WP_048528957.1", "annotations": "methylmalonate-semialdehyde_dehydrogenase_(CoA_acylating)", "locus_tag": "BAU25_RS16510"}, {"location": "62335-62967", "strand": "-", "name": "WP_048528959.1", "annotations": "LysE_family_translocator", "locus_tag": "BAU25_RS16515"}, {"location": "63164-64219", "strand": "-", "name": "WP_048528961.1", "annotations": "enoyl-CoA_hydratase/isomerase_family_protein", "locus_tag": "BAU25_RS16520"}, {"location": "64536-64793", "strand": "+", "name": "WP_048528963.1", "annotations": "hypothetical_protein", "locus_tag": "BAU25_RS16525"}, {"location": "64977-65216", "strand": "+", "name": "WP_071758179.1", "annotations": "DUF2584_domain-containing_protein", "locus_tag": "BAU25_RS16530"}, {"location": "65232-66389", "strand": "+", "name": "WP_071758180.1", "annotations": "exonuclease_SbcCD_subunit_D", "locus_tag": "BAU25_RS16535"}, {"location": "66386-69475", "strand": "+", "name": "WP_071758181.1", "annotations": "SMC_family_ATPase", "locus_tag": "BAU25_RS16540"}, {"location": "69599-69772", "strand": "-", "name": "WP_071758182.1", "annotations": "hypothetical_protein", "locus_tag": "BAU25_RS16545"}, {"location": "70103-70402", "strand": "+", "name": "WP_000214794.1", "annotations": "ArsR_family_transcriptional_regulator", "locus_tag": "BAU25_RS16550"}, {"location": "70461-70646", "strand": "-", "name": "WP_000646791.1", "annotations": "DUF2187_domain-containing_protein", "locus_tag": "BAU25_RS16555"}, {"location": "70976-71128", "strand": "+", "name": "WP_048529147.1", "annotations": "hypothetical_protein", "locus_tag": "BAU25_RS16560"}, {"location": "71125-72327", "strand": "+", "name": "WP_048528973.1", "annotations": "MFS_transporter", "locus_tag": "BAU25_RS16565"}, {"location": "72963-73733", "strand": "+", "name": "WP_071758183.1", "annotations": "2,3-dihydro-2,3-dihydroxybenzoate_dehydrogenase", "locus_tag": "BAU25_RS16570"}, {"location": "73760-74959", "strand": "+", "name": "WP_048528977.1", "annotations": "isochorismate_synthase", "locus_tag": "BAU25_RS16575"}, {"location": "74972-76588", "strand": "+", "name": "WP_071758184.1", "annotations": "(2,3-dihydroxybenzoyl)adenylate_synthase", "locus_tag": "BAU25_RS16580"}, {"location": "76620-77513", "strand": "+", "name": "WP_048528981.1", "annotations": "isochorismatase", "locus_tag": "BAU25_RS16585"}, {"location": "77545-84702", "strand": "+", "name": "WP_071758185.1", "annotations": "non-ribosomal_peptide_synthetase", "locus_tag": "BAU25_RS16590"}, {"location": "84699-84923", "strand": "+", "name": "WP_071758186.1", "annotations": "MbtH_family_protein", "locus_tag": "BAU25_RS16595"}, {"location": "84923-86365", "strand": "+", "name": "WP_071758187.1", "annotations": "MFS_transporter", "locus_tag": "BAU25_RS16600"}, {"location": "86399-87148", "strand": "+", "name": "WP_048528991.1", "annotations": "4'-phosphopantetheinyl_transferase_Sfp", "locus_tag": "BAU25_RS16605"}, {"location": "87184-87726", "strand": "+", "name": "WP_048528993.1", "annotations": "hypothetical_protein", "locus_tag": "BAU25_RS16610"}, {"location": "87764-88036", "strand": "-", "name": "WP_001043907.1", "annotations": "HU_family_DNA-binding_protein", "locus_tag": "BAU25_RS16615"}, {"location": "88242-89009", "strand": "+", "name": "WP_071758188.1", "annotations": "DUF3891_domain-containing_protein", "locus_tag": "BAU25_RS16620"}, {"location": "89024-89548", "strand": "+", "name": "WP_048528996.1", "annotations": "diguanylate_cyclase", "locus_tag": "BAU25_RS16625"}, {"location": "89649-90842", "strand": "-", "name": "WP_071758189.1", "annotations": "peptidase_S8", "locus_tag": "BAU25_RS16630"}, {"location": "91069-92436", "strand": "-", "name": "WP_048529000.1", "annotations": "sodium:alanine_symporter_family_protein", "locus_tag": "BAU25_RS16635"}, {"location": "92881-93456", "strand": "-", "name": "WP_048529005.1", "annotations": "hypothetical_protein", "locus_tag": "BAU25_RS16640"}, {"location": "93625-93963", "strand": "+", "name": "WP_083588280.1", "annotations": "hypothetical_protein", "locus_tag": "BAU25_RS16645"}, {"location": "94157-94777", "strand": "+", "name": "WP_048529009.1", "annotations": "DUF4937_domain-containing_protein", "locus_tag": "BAU25_RS16650"}, {"location": "94955-95671", "strand": "+", "name": "WP_083588284.1", "annotations": "23S_rRNA_pseudouridine(2604)_synthase_RluF", "locus_tag": "BAU25_RS16655"}, {"location": "96321-98240", "strand": "+", "name": "WP_071758192.1", "annotations": "threonine--tRNA_ligase", "locus_tag": "BAU25_RS16660"}, {"location": "98493-99260", "strand": "+", "name": "WP_048529013.1", "annotations": "ABC_transporter_ATP-binding_protein", "locus_tag": "BAU25_RS16665"}, {"location": "99272-101155", "strand": "+", "name": "WP_071758193.1", "annotations": "ABC_transporter_permease", "locus_tag": "BAU25_RS16670"}, {"location": "101415-102446", "strand": "+", "name": "WP_048529017.1", "annotations": "alpha/beta_hydrolase", "locus_tag": "BAU25_RS16675"}, {"location": "102665-103084", "strand": "+", "name": "WP_071758194.1", "annotations": "hypothetical_protein", "locus_tag": "BAU25_RS16680"}, {"location": "103145-104005", "strand": "+", "name": "WP_083588285.1", "annotations": "peptide_ABC_transporter_permease", "locus_tag": "BAU25_RS16685"}, {"location": "214354-215790", "strand": "+", "name": "WP_048528945.1", "annotations": "2-methylcitrate_dehydratase", "locus_tag": "TU52_RS20960"}, {"location": "215809-216717", "strand": "+", "name": "WP_048528948.1", "annotations": "methylisocitrate_lyase", "locus_tag": "TU52_RS20965"}, {"location": "216872-218581", "strand": "+", "name": "WP_048528950.1", "annotations": "acyl-CoA_dehydrogenase", "locus_tag": "TU52_RS20970"}, {"location": "218598-219488", "strand": "+", "name": "WP_048528955.1", "annotations": "NAD(P)-dependent_oxidoreductase", "locus_tag": "TU52_RS20975"}, {"location": "219526-220986", "strand": "+", "name": "WP_048528957.1", "annotations": "methylmalonate-semialdehyde_dehydrogenase_(CoA_acylating)", "locus_tag": "TU52_RS20980"}, {"location": "221057-221689", "strand": "-", "name": "WP_048528959.1", "annotations": "LysE_family_translocator", "locus_tag": "TU52_RS20985"}, {"location": "221886-222941", "strand": "-", "name": "WP_048528961.1", "annotations": "enoyl-CoA_hydratase/isomerase_family_protein", "locus_tag": "TU52_RS20990"}, {"location": "223258-223515", "strand": "+", "name": "WP_048528963.1", "annotations": "hypothetical_protein", "locus_tag": "TU52_RS20995"}, {"location": "223699-223938", "strand": "+", "name": "WP_048528965.1", "annotations": "DUF2584_domain-containing_protein", "locus_tag": "TU52_RS21000"}, {"location": "223954-225111", "strand": "+", "name": "WP_048528967.1", "annotations": "exonuclease_SbcCD_subunit_D", "locus_tag": "TU52_RS21005"}, {"location": "225108-228197", "strand": "+", "name": "WP_048528969.1", "annotations": "SMC_family_ATPase", "locus_tag": "TU52_RS21010"}, {"location": "228321-228494", "strand": "-", "name": "WP_048528972.1", "annotations": "hypothetical_protein", "locus_tag": "TU52_RS21015"}, {"location": "228825-229124", "strand": "+", "name": "WP_000214794.1", "annotations": "ArsR_family_transcriptional_regulator", "locus_tag": "TU52_RS21020"}, {"location": "229183-229368", "strand": "-", "name": "WP_000646791.1", "annotations": "DUF2187_domain-containing_protein", "locus_tag": "TU52_RS21025"}, {"location": "229698-229850", "strand": "+", "name": "WP_048529147.1", "annotations": "hypothetical_protein", "locus_tag": "TU52_RS21030"}, {"location": "229847-231049", "strand": "+", "name": "WP_048528973.1", "annotations": "MFS_transporter", "locus_tag": "TU52_RS21035"}, {"location": "231685-232455", "strand": "+", "name": "WP_048528975.1", "annotations": "2,3-dihydro-2,3-dihydroxybenzoate_dehydrogenase", "locus_tag": "TU52_RS21040"}, {"location": "232482-233681", "strand": "+", "name": "WP_048528977.1", "annotations": "isochorismate_synthase", "locus_tag": "TU52_RS21045"}, {"location": "233694-235310", "strand": "+", "name": "WP_048528979.1", "annotations": "(2,3-dihydroxybenzoyl)adenylate_synthase", "locus_tag": "TU52_RS21050"}, {"location": "235342-236235", "strand": "+", "name": "WP_048528981.1", "annotations": "isochorismatase", "locus_tag": "TU52_RS21055"}, {"location": "236267-243424", "strand": "+", "name": "WP_048528983.1", "annotations": "non-ribosomal_peptide_synthetase", "locus_tag": "TU52_RS21060"}, {"location": "243421-243645", "strand": "+", "name": "WP_048528986.1", "annotations": "antibiotic_transporter", "locus_tag": "TU52_RS21065"}, {"location": "243645-245087", "strand": "+", "name": "WP_048528988.1", "annotations": "MFS_transporter", "locus_tag": "TU52_RS21070"}, {"location": "245121-245870", "strand": "+", "name": "WP_048528991.1", "annotations": "4'-phosphopantetheinyl_transferase", "locus_tag": "TU52_RS21075"}, {"location": "245906-246448", "strand": "+", "name": "WP_048528993.1", "annotations": "hypothetical_protein", "locus_tag": "TU52_RS21080"}, {"location": "246486-246758", "strand": "-", "name": "WP_001043907.1", "annotations": "HU_family_DNA-binding_protein", "locus_tag": "TU52_RS21085"}, {"location": "246964-247731", "strand": "+", "name": "WP_048528994.1", "annotations": "DUF3891_domain-containing_protein", "locus_tag": "TU52_RS21090"}, {"location": "247746-248270", "strand": "+", "name": "WP_048528996.1", "annotations": "diguanylate_cyclase", "locus_tag": "TU52_RS21095"}, {"location": "248371-249564", "strand": "-", "name": "WP_048528999.1", "annotations": "peptidase_S8", "locus_tag": "TU52_RS21100"}, {"location": "249791-251158", "strand": "-", "name": "WP_048529000.1", "annotations": "sodium:alanine_symporter_family_protein", "locus_tag": "TU52_RS21105"}, {"location": "251603-252178", "strand": "-", "name": "WP_048529005.1", "annotations": "hypothetical_protein", "locus_tag": "TU52_RS21115"}, {"location": "252347-252685", "strand": "+", "name": "WP_052904113.1", "annotations": "hypothetical_protein", "locus_tag": "TU52_RS21120"}, {"location": "252879-253499", "strand": "+", "name": "WP_048529009.1", "annotations": "DUF4937_domain-containing_protein", "locus_tag": "TU52_RS21125"}, {"location": "253677-254393", "strand": "+", "name": "WP_095211038.1", "annotations": "23S_rRNA_pseudouridine(2604)_synthase_RluF", "locus_tag": "TU52_RS21130"}, {"location": "255043-256962", "strand": "+", "name": "TU52_RS21135", "annotations": "threonine--tRNA_ligase", "locus_tag": "TU52_RS21135"}, {"location": "257215-257982", "strand": "+", "name": "WP_048529013.1", "annotations": "ABC_transporter_ATP-binding_protein", "locus_tag": "TU52_RS21140"}, {"location": "257994-259877", "strand": "+", "name": "WP_048529014.1", "annotations": "ABC_transporter_permease", "locus_tag": "TU52_RS21145"}, {"location": "260137-261168", "strand": "+", "name": "WP_048529017.1", "annotations": "alpha/beta_hydrolase", "locus_tag": "TU52_RS21150"}, {"location": "261363-262649", "strand": "+", "name": "WP_095211033.1", "annotations": "MFS_transporter", "locus_tag": "TU52_RS21155"}, {"location": "262725-262919", "strand": "+", "name": "TU52_RS21160", "annotations": "peptide_ABC_transporter_permease", "locus_tag": "TU52_RS21160"}, {"location": "2033944-2035380", "strand": "+", "name": "WP_000598123.1", "annotations": "2-methylcitrate_dehydratase", "locus_tag": "BCERE0005_RS10630"}, {"location": "2035399-2036307", "strand": "+", "name": "WP_000312639.1", "annotations": "methylisocitrate_lyase", "locus_tag": "BCERE0005_RS10635"}, {"location": "2036460-2038169", "strand": "+", "name": "WP_000416008.1", "annotations": "acyl-CoA_dehydrogenase", "locus_tag": "BCERE0005_RS10640"}, {"location": "2038186-2039076", "strand": "+", "name": "WP_000719406.1", "annotations": "NAD(P)-dependent_oxidoreductase", "locus_tag": "BCERE0005_RS10645"}, {"location": "2039099-2040559", "strand": "+", "name": "WP_000633363.1", "annotations": "methylmalonate-semialdehyde_dehydrogenase_(CoA_acylating)", "locus_tag": "BCERE0005_RS10650"}, {"location": "2040629-2041261", "strand": "-", "name": "WP_000572357.1", "annotations": "LysE_family_translocator", "locus_tag": "BCERE0005_RS10655"}, {"location": "2041514-2042569", "strand": "-", "name": "WP_000134924.1", "annotations": "enoyl-CoA_hydratase/isomerase_family_protein", "locus_tag": "BCERE0005_RS10660"}, {"location": "2042899-2043156", "strand": "+", "name": "WP_001119404.1", "annotations": "hypothetical_protein", "locus_tag": "BCERE0005_RS10665"}, {"location": "2043341-2043580", "strand": "+", "name": "WP_000667346.1", "annotations": "DUF2584_domain-containing_protein", "locus_tag": "BCERE0005_RS10670"}, {"location": "2043596-2044753", "strand": "+", "name": "WP_000765145.1", "annotations": "exonuclease_SbcCD_subunit_D", "locus_tag": "BCERE0005_RS10675"}, {"location": "2044750-2047839", "strand": "+", "name": "WP_001247420.1", "annotations": "SMC_family_ATPase", "locus_tag": "BCERE0005_RS10680"}, {"location": "2047947-2048120", "strand": "-", "name": "WP_001141667.1", "annotations": "hypothetical_protein", "locus_tag": "BCERE0005_RS10685"}, {"location": "2048457-2048756", "strand": "+", "name": "WP_000214801.1", "annotations": "ArsR_family_transcriptional_regulator", "locus_tag": "BCERE0005_RS10690"}, {"location": "2048815-2049000", "strand": "-", "name": "WP_000646793.1", "annotations": "DUF2187_domain-containing_protein", "locus_tag": "BCERE0005_RS10695"}, {"location": "2049213-2049359", "strand": "+", "name": "WP_001987415.1", "annotations": "hypothetical_protein", "locus_tag": "BCERE0005_RS10700"}, {"location": "2049356-2050558", "strand": "+", "name": "WP_000750119.1", "annotations": "MFS_transporter", "locus_tag": "BCERE0005_RS10705"}, {"location": "2050634-2050841", "strand": "-", "name": "BCERE0005_RS29480", "annotations": "hypothetical_protein", "locus_tag": "BCERE0005_RS29480"}, {"location": "2051197-2051982", "strand": "+", "name": "WP_001048432.1", "annotations": "2,3-dihydro-2,3-dihydroxybenzoate_dehydrogenase", "locus_tag": "BCERE0005_RS10710"}, {"location": "2052008-2053207", "strand": "+", "name": "WP_001002076.1", "annotations": "isochorismate_synthase_EntC", "locus_tag": "BCERE0005_RS10715"}, {"location": "2053220-2054836", "strand": "+", "name": "WP_000960117.1", "annotations": "(2,3-dihydroxybenzoyl)adenylate_synthase", "locus_tag": "BCERE0005_RS10720"}, {"location": "2054861-2055754", "strand": "+", "name": "WP_001007268.1", "annotations": "isochorismatase", "locus_tag": "BCERE0005_RS10725"}, {"location": "2055788-2062945", "strand": "+", "name": "WP_001133899.1", "annotations": "non-ribosomal_peptide_synthetase", "locus_tag": "BCERE0005_RS10730"}, {"location": "2062942-2063166", "strand": "+", "name": "WP_000184059.1", "annotations": "MbtH_family_protein", "locus_tag": "BCERE0005_RS10735"}, {"location": "2063166-2064596", "strand": "+", "name": "WP_000391558.1", "annotations": "MFS_transporter", "locus_tag": "BCERE0005_RS10740"}, {"location": "2064654-2065403", "strand": "+", "name": "WP_000572999.1", "annotations": "4'-phosphopantetheinyl_transferase", "locus_tag": "BCERE0005_RS10745"}, {"location": "2065429-2065971", "strand": "+", "name": "WP_000959126.1", "annotations": "hypothetical_protein", "locus_tag": "BCERE0005_RS10750"}, {"location": "2066012-2066284", "strand": "-", "name": "WP_001043905.1", "annotations": "HU_family_DNA-binding_protein", "locus_tag": "BCERE0005_RS10755"}, {"location": "2066489-2067256", "strand": "+", "name": "WP_000577285.1", "annotations": "DUF3891_domain-containing_protein", "locus_tag": "BCERE0005_RS10760"}, {"location": "2067271-2067795", "strand": "+", "name": "WP_000656270.1", "annotations": "diguanylate_cyclase", "locus_tag": "BCERE0005_RS10765"}, {"location": "2067887-2069080", "strand": "-", "name": "WP_000790937.1", "annotations": "peptidase_S8", "locus_tag": "BCERE0005_RS10770"}, {"location": "2069312-2070679", "strand": "-", "name": "WP_000451048.1", "annotations": "sodium:alanine_symporter_family_protein", "locus_tag": "BCERE0005_RS10775"}, {"location": "2071117-2071692", "strand": "-", "name": "WP_001228755.1", "annotations": "hypothetical_protein", "locus_tag": "BCERE0005_RS10780"}, {"location": "2072082-2072702", "strand": "+", "name": "WP_000925171.1", "annotations": "DUF4937_domain-containing_protein", "locus_tag": "BCERE0005_RS10785"}, {"location": "2072879-2073595", "strand": "+", "name": "WP_002061298.1", "annotations": "23S_rRNA_pseudouridine(2604)_synthase_RluF", "locus_tag": "BCERE0005_RS10790"}, {"location": "2074244-2076166", "strand": "+", "name": "WP_000663095.1", "annotations": "threonine--tRNA_ligase", "locus_tag": "BCERE0005_RS10795"}, {"location": "2076416-2077183", "strand": "+", "name": "WP_000106427.1", "annotations": "ABC_transporter_ATP-binding_protein", "locus_tag": "BCERE0005_RS10800"}, {"location": "2077195-2079075", "strand": "+", "name": "WP_000897859.1", "annotations": "ABC_transporter_permease", "locus_tag": "BCERE0005_RS10805"}, {"location": "2079180-2079470", "strand": "+", "name": "WP_002005046.1", "annotations": "hypothetical_protein", "locus_tag": "BCERE0005_RS10810"}, {"location": "2079698-2081398", "strand": "-", "name": "WP_000467249.1", "annotations": "pyruvate_oxidase", "locus_tag": "BCERE0005_RS10815"}, {"location": "2081535-2082272", "strand": "-", "name": "WP_000440615.1", "annotations": "zinc_uptake_transporter", "locus_tag": "BCERE0005_RS10820"}, {"location": "2443569-2444570", "strand": "-", "name": "WP_061139315.1", "annotations": "peptide_ABC_transporter_permease", "locus_tag": "AU379_RS12225"}, {"location": "2444572-2445432", "strand": "-", "name": "WP_002024055.1", "annotations": "peptide_ABC_transporter_permease", "locus_tag": "AU379_RS12230"}, {"location": "2445497-2445865", "strand": "-", "name": "WP_061139316.1", "annotations": "hypothetical_protein", "locus_tag": "AU379_RS12235"}, {"location": "2445893-2446074", "strand": "-", "name": "AU379_RS29090", "annotations": "ABC_transporter_permease", "locus_tag": "AU379_RS29090"}, {"location": "2446226-2448106", "strand": "-", "name": "WP_061139317.1", "annotations": "ABC_transporter_permease", "locus_tag": "AU379_RS12240"}, {"location": "2448118-2448885", "strand": "-", "name": "WP_000106426.1", "annotations": "ABC_transporter_ATP-binding_protein", "locus_tag": "AU379_RS12245"}, {"location": "2449135-2451057", "strand": "-", "name": "WP_000663093.1", "annotations": "threonine--tRNA_ligase", "locus_tag": "AU379_RS12250"}, {"location": "2451706-2452422", "strand": "-", "name": "WP_002061298.1", "annotations": "23S_rRNA_pseudouridine(2604)_synthase_RluF", "locus_tag": "AU379_RS12255"}, {"location": "2452599-2453219", "strand": "-", "name": "WP_061139318.1", "annotations": "DUF4937_domain-containing_protein", "locus_tag": "AU379_RS12260"}, {"location": "2453422-2453748", "strand": "-", "name": "WP_082769937.1", "annotations": "hypothetical_protein", "locus_tag": "AU379_RS12265"}, {"location": "2453886-2454461", "strand": "+", "name": "WP_061139320.1", "annotations": "hypothetical_protein", "locus_tag": "AU379_RS12270"}, {"location": "2454899-2456266", "strand": "+", "name": "WP_016109930.1", "annotations": "sodium:alanine_symporter_family_protein", "locus_tag": "AU379_RS12275"}, {"location": "2456499-2457692", "strand": "+", "name": "WP_000790924.1", "annotations": "peptidase_S8", "locus_tag": "AU379_RS12280"}, {"location": "2457784-2458308", "strand": "-", "name": "WP_000656271.1", "annotations": "diguanylate_cyclase", "locus_tag": "AU379_RS12285"}, {"location": "2458323-2459090", "strand": "-", "name": "WP_061139321.1", "annotations": "DUF3891_domain-containing_protein", "locus_tag": "AU379_RS12290"}, {"location": "2459295-2459567", "strand": "+", "name": "WP_001043905.1", "annotations": "HU_family_DNA-binding_protein", "locus_tag": "AU379_RS12295"}, {"location": "2459608-2460150", "strand": "-", "name": "WP_000959126.1", "annotations": "hypothetical_protein", "locus_tag": "AU379_RS12300"}, {"location": "2460176-2460925", "strand": "-", "name": "WP_000573000.1", "annotations": "4'-phosphopantetheinyl_transferase", "locus_tag": "AU379_RS12305"}, {"location": "2460983-2462413", "strand": "-", "name": "WP_061139322.1", "annotations": "MFS_transporter", "locus_tag": "AU379_RS12310"}, {"location": "2462413-2462637", "strand": "-", "name": "WP_000184059.1", "annotations": "MbtH_family_protein", "locus_tag": "AU379_RS12315"}, {"location": "2462634-2469791", "strand": "-", "name": "WP_061139323.1", "annotations": "non-ribosomal_peptide_synthetase", "locus_tag": "AU379_RS12320"}, {"location": "2469825-2470718", "strand": "-", "name": "WP_061139324.1", "annotations": "isochorismatase", "locus_tag": "AU379_RS12325"}, {"location": "2470743-2472359", "strand": "-", "name": "WP_061139325.1", "annotations": "(2,3-dihydroxybenzoyl)adenylate_synthase", "locus_tag": "AU379_RS12330"}, {"location": "2472372-2473571", "strand": "-", "name": "WP_061139326.1", "annotations": "isochorismate_synthase", "locus_tag": "AU379_RS12335"}, {"location": "2473597-2474382", "strand": "-", "name": "WP_001048430.1", "annotations": "2,3-dihydro-2,3-dihydroxybenzoate_dehydrogenase", "locus_tag": "AU379_RS12340"}, {"location": "2474738-2474945", "strand": "+", "name": "AU379_RS29095", "annotations": "hypothetical_protein", "locus_tag": "AU379_RS29095"}, {"location": "2475021-2476223", "strand": "-", "name": "WP_000750119.1", "annotations": "MFS_transporter", "locus_tag": "AU379_RS12345"}, {"location": "2476220-2476366", "strand": "-", "name": "WP_001987415.1", "annotations": "hypothetical_protein", "locus_tag": "AU379_RS29100"}, {"location": "2476579-2476764", "strand": "+", "name": "WP_000646793.1", "annotations": "DUF2187_domain-containing_protein", "locus_tag": "AU379_RS12350"}, {"location": "2476823-2477122", "strand": "-", "name": "WP_000214801.1", "annotations": "ArsR_family_transcriptional_regulator", "locus_tag": "AU379_RS12355"}, {"location": "2477463-2477636", "strand": "+", "name": "WP_001141667.1", "annotations": "hypothetical_protein", "locus_tag": "AU379_RS12360"}, {"location": "2477744-2480833", "strand": "-", "name": "WP_061139327.1", "annotations": "SMC_family_ATPase", "locus_tag": "AU379_RS12365"}, {"location": "2480830-2481987", "strand": "-", "name": "WP_000765146.1", "annotations": "exonuclease_SbcCD_subunit_D", "locus_tag": "AU379_RS12370"}, {"location": "2482003-2482242", "strand": "-", "name": "WP_000667346.1", "annotations": "DUF2584_domain-containing_protein", "locus_tag": "AU379_RS12375"}, {"location": "2482427-2482684", "strand": "-", "name": "WP_001119404.1", "annotations": "hypothetical_protein", "locus_tag": "AU379_RS12380"}, {"location": "2483014-2484069", "strand": "+", "name": "WP_061139328.1", "annotations": "enoyl-CoA_hydratase/isomerase_family_protein", "locus_tag": "AU379_RS12385"}, {"location": "2484322-2484954", "strand": "+", "name": "WP_000572345.1", "annotations": "LysE_family_translocator", "locus_tag": "AU379_RS12390"}, {"location": "2485024-2486484", "strand": "-", "name": "WP_000633363.1", "annotations": "methylmalonate-semialdehyde_dehydrogenase_(CoA_acylating)", "locus_tag": "AU379_RS12395"}, {"location": "2486507-2487397", "strand": "-", "name": "WP_000719406.1", "annotations": "NAD(P)-dependent_oxidoreductase", "locus_tag": "AU379_RS12400"}, {"location": "2487414-2489123", "strand": "-", "name": "WP_044584428.1", "annotations": "acyl-CoA_dehydrogenase", "locus_tag": "AU379_RS12405"}, {"location": "2489276-2490184", "strand": "-", "name": "WP_000312639.1", "annotations": "methylisocitrate_lyase", "locus_tag": "AU379_RS12410"}, {"location": "2490203-2491639", "strand": "-", "name": "WP_000598123.1", "annotations": "2-methylcitrate_dehydratase", "locus_tag": "AU379_RS12415"}, {"location": "2625447-2626448", "strand": "-", "name": "WP_000267878.1", "annotations": "peptide_ABC_transporter_permease", "locus_tag": "CCX84_RS14030"}, {"location": "2626450-2627310", "strand": "-", "name": "WP_002024055.1", "annotations": "peptide_ABC_transporter_permease", "locus_tag": "CCX84_RS14035"}, {"location": "2627375-2627743", "strand": "-", "name": "WP_061139316.1", "annotations": "hypothetical_protein", "locus_tag": "CCX84_RS14040"}, {"location": "2628104-2629984", "strand": "-", "name": "WP_061139317.1", "annotations": "ABC_transporter_permease", "locus_tag": "CCX84_RS14045"}, {"location": "2629996-2630763", "strand": "-", "name": "WP_000106426.1", "annotations": "ABC_transporter_ATP-binding_protein", "locus_tag": "CCX84_RS14050"}, {"location": "2631013-2632935", "strand": "-", "name": "WP_000663093.1", "annotations": "threonine--tRNA_ligase", "locus_tag": "CCX84_RS14055"}, {"location": "2633584-2634300", "strand": "-", "name": "WP_002061298.1", "annotations": "23S_rRNA_pseudouridine(2604)_synthase_RluF", "locus_tag": "CCX84_RS14060"}, {"location": "2634477-2635097", "strand": "-", "name": "WP_061139318.1", "annotations": "DUF4937_domain-containing_protein", "locus_tag": "CCX84_RS14065"}, {"location": "2635300-2635626", "strand": "-", "name": "WP_082769937.1", "annotations": "hypothetical_protein", "locus_tag": "CCX84_RS14070"}, {"location": "2635764-2636339", "strand": "+", "name": "WP_061139320.1", "annotations": "hypothetical_protein", "locus_tag": "CCX84_RS14075"}, {"location": "2636777-2638144", "strand": "+", "name": "WP_016109930.1", "annotations": "sodium:alanine_symporter_family_protein", "locus_tag": "CCX84_RS14080"}, {"location": "2638377-2639570", "strand": "+", "name": "WP_000790924.1", "annotations": "peptidase_S8", "locus_tag": "CCX84_RS14085"}, {"location": "2639662-2640186", "strand": "-", "name": "WP_000656271.1", "annotations": "diguanylate_cyclase", "locus_tag": "CCX84_RS14090"}, {"location": "2640201-2640968", "strand": "-", "name": "WP_061139321.1", "annotations": "DUF3891_domain-containing_protein", "locus_tag": "CCX84_RS14095"}, {"location": "2641173-2641445", "strand": "+", "name": "WP_001043905.1", "annotations": "HU_family_DNA-binding_protein", "locus_tag": "CCX84_RS14100"}, {"location": "2641486-2642028", "strand": "-", "name": "WP_000959126.1", "annotations": "hypothetical_protein", "locus_tag": "CCX84_RS14105"}, {"location": "2642054-2642803", "strand": "-", "name": "WP_000573000.1", "annotations": "4'-phosphopantetheinyl_transferase_Sfp", "locus_tag": "CCX84_RS14110"}, {"location": "2642861-2644291", "strand": "-", "name": "WP_061139322.1", "annotations": "MFS_transporter", "locus_tag": "CCX84_RS14115"}, {"location": "2644291-2644515", "strand": "-", "name": "WP_000184059.1", "annotations": "MbtH_family_protein", "locus_tag": "CCX84_RS14120"}, {"location": "2644512-2651669", "strand": "-", "name": "WP_061139323.1", "annotations": "non-ribosomal_peptide_synthetase", "locus_tag": "CCX84_RS14125"}, {"location": "2651703-2652596", "strand": "-", "name": "WP_061139324.1", "annotations": "isochorismatase", "locus_tag": "CCX84_RS14130"}, {"location": "2652621-2654237", "strand": "-", "name": "WP_061139325.1", "annotations": "(2,3-dihydroxybenzoyl)adenylate_synthase", "locus_tag": "CCX84_RS14135"}, {"location": "2654250-2655449", "strand": "-", "name": "WP_061139326.1", "annotations": "isochorismate_synthase", "locus_tag": "CCX84_RS14140"}, {"location": "2655475-2656260", "strand": "-", "name": "WP_001048430.1", "annotations": "2,3-dihydro-2,3-dihydroxybenzoate_dehydrogenase", "locus_tag": "CCX84_RS14145"}, {"location": "2656616-2656823", "strand": "+", "name": "CCX84_RS14150", "annotations": "hypothetical_protein", "locus_tag": "CCX84_RS14150"}, {"location": "2656899-2658101", "strand": "-", "name": "WP_000750119.1", "annotations": "MFS_transporter", "locus_tag": "CCX84_RS14155"}, {"location": "2658098-2658244", "strand": "-", "name": "WP_001987415.1", "annotations": "hypothetical_protein", "locus_tag": "CCX84_RS14160"}, {"location": "2658457-2658642", "strand": "+", "name": "WP_000646793.1", "annotations": "DUF2187_domain-containing_protein", "locus_tag": "CCX84_RS14165"}, {"location": "2658701-2659000", "strand": "-", "name": "WP_000214801.1", "annotations": "ArsR_family_transcriptional_regulator", "locus_tag": "CCX84_RS14170"}, {"location": "2659341-2659514", "strand": "+", "name": "WP_001141667.1", "annotations": "hypothetical_protein", "locus_tag": "CCX84_RS14175"}, {"location": "2659622-2662711", "strand": "-", "name": "WP_061139327.1", "annotations": "SMC_family_ATPase", "locus_tag": "CCX84_RS14180"}, {"location": "2662708-2663865", "strand": "-", "name": "WP_000765146.1", "annotations": "exonuclease_SbcCD_subunit_D", "locus_tag": "CCX84_RS14185"}, {"location": "2663881-2664120", "strand": "-", "name": "WP_000667346.1", "annotations": "DUF2584_domain-containing_protein", "locus_tag": "CCX84_RS14190"}, {"location": "2664305-2664562", "strand": "-", "name": "WP_001119404.1", "annotations": "hypothetical_protein", "locus_tag": "CCX84_RS14195"}, {"location": "2664892-2665947", "strand": "+", "name": "WP_061139328.1", "annotations": "enoyl-CoA_hydratase/isomerase_family_protein", "locus_tag": "CCX84_RS14200"}, {"location": "2666200-2666832", "strand": "+", "name": "WP_000572345.1", "annotations": "LysE_family_translocator", "locus_tag": "CCX84_RS14205"}, {"location": "2666902-2668362", "strand": "-", "name": "WP_000633363.1", "annotations": "methylmalonate-semialdehyde_dehydrogenase_(CoA_acylating)", "locus_tag": "CCX84_RS14210"}, {"location": "2668385-2669275", "strand": "-", "name": "WP_000719406.1", "annotations": "NAD(P)-dependent_oxidoreductase", "locus_tag": "CCX84_RS14215"}, {"location": "2669292-2671001", "strand": "-", "name": "WP_044584428.1", "annotations": "acyl-CoA_dehydrogenase", "locus_tag": "CCX84_RS14220"}, {"location": "2671154-2672062", "strand": "-", "name": "WP_000312639.1", "annotations": "methylisocitrate_lyase", "locus_tag": "CCX84_RS14225"}, {"location": "2672081-2673517", "strand": "-", "name": "WP_000598123.1", "annotations": "2-methylcitrate_dehydratase", "locus_tag": "CCX84_RS14230"}, {"location": "43377-44237", "strand": "-", "name": "WP_076775220.1", "annotations": "peptide_ABC_transporter_permease", "locus_tag": "BUM91_RS16605"}, {"location": "44362-45065", "strand": "-", "name": "BUM91_RS16610", "annotations": "MFS_transporter", "locus_tag": "BUM91_RS16610"}, {"location": "45285-46316", "strand": "-", "name": "WP_000738324.1", "annotations": "alpha/beta_hydrolase", "locus_tag": "BUM91_RS16615"}, {"location": "46588-48468", "strand": "-", "name": "WP_000897848.1", "annotations": "ABC_transporter_permease", "locus_tag": "BUM91_RS16625"}, {"location": "48480-49247", "strand": "-", "name": "WP_000106426.1", "annotations": "ABC_transporter_ATP-binding_protein", "locus_tag": "BUM91_RS16630"}, {"location": "49497-51419", "strand": "-", "name": "WP_076775167.1", "annotations": "threonine--tRNA_ligase", "locus_tag": "BUM91_RS16635"}, {"location": "51809-52525", "strand": "-", "name": "WP_002061298.1", "annotations": "23S_rRNA_pseudouridine(2604)_synthase_RluF", "locus_tag": "BUM91_RS16640"}, {"location": "52702-53322", "strand": "-", "name": "WP_000925172.1", "annotations": "DUF4937_domain-containing_protein", "locus_tag": "BUM91_RS16645"}, {"location": "53525-53851", "strand": "-", "name": "WP_000783529.1", "annotations": "hypothetical_protein", "locus_tag": "BUM91_RS16650"}, {"location": "54020-54595", "strand": "+", "name": "WP_025966761.1", "annotations": "hypothetical_protein", "locus_tag": "BUM91_RS16655"}, {"location": "55031-56398", "strand": "+", "name": "WP_025966762.1", "annotations": "sodium:alanine_symporter_family_protein", "locus_tag": "BUM91_RS16660"}, {"location": "56631-57824", "strand": "+", "name": "WP_000790937.1", "annotations": "peptidase_S8", "locus_tag": "BUM91_RS16665"}, {"location": "57916-58440", "strand": "-", "name": "WP_000656271.1", "annotations": "diguanylate_cyclase", "locus_tag": "BUM91_RS16670"}, {"location": "58455-59222", "strand": "-", "name": "WP_000577286.1", "annotations": "DUF3891_domain-containing_protein", "locus_tag": "BUM91_RS16675"}, {"location": "59427-59699", "strand": "+", "name": "WP_001043905.1", "annotations": "HU_family_DNA-binding_protein", "locus_tag": "BUM91_RS16680"}, {"location": "59740-60282", "strand": "-", "name": "WP_000959126.1", "annotations": "hypothetical_protein", "locus_tag": "BUM91_RS16685"}, {"location": "60308-61057", "strand": "-", "name": "WP_000572998.1", "annotations": "4'-phosphopantetheinyl_transferase_Sfp", "locus_tag": "BUM91_RS16690"}, {"location": "61115-62545", "strand": "-", "name": "WP_000391558.1", "annotations": "MFS_transporter", "locus_tag": "BUM91_RS16695"}, {"location": "62545-62769", "strand": "-", "name": "WP_000184059.1", "annotations": "MbtH_family_protein", "locus_tag": "BUM91_RS16700"}, {"location": "62766-69923", "strand": "-", "name": "WP_076775168.1", "annotations": "non-ribosomal_peptide_synthetase", "locus_tag": "BUM91_RS16705"}, {"location": "69957-70850", "strand": "-", "name": "WP_076775171.1", "annotations": "isochorismatase", "locus_tag": "BUM91_RS16710"}, {"location": "70875-72491", "strand": "-", "name": "WP_044584431.1", "annotations": "(2,3-dihydroxybenzoyl)adenylate_synthase", "locus_tag": "BUM91_RS16715"}, {"location": "72504-73703", "strand": "-", "name": "WP_001002075.1", "annotations": "isochorismate_synthase_EntC", "locus_tag": "BUM91_RS16720"}, {"location": "73729-74514", "strand": "-", "name": "WP_001048432.1", "annotations": "2,3-dihydro-2,3-dihydroxybenzoate_dehydrogenase", "locus_tag": "BUM91_RS16725"}, {"location": "74870-75067", "strand": "+", "name": "WP_076775223.1", "annotations": "hypothetical_protein", "locus_tag": "BUM91_RS16730"}, {"location": "75142-76344", "strand": "-", "name": "WP_076775172.1", "annotations": "MFS_transporter", "locus_tag": "BUM91_RS16735"}, {"location": "76341-76493", "strand": "-", "name": "WP_002061313.1", "annotations": "hypothetical_protein", "locus_tag": "BUM91_RS16740"}, {"location": "76721-76906", "strand": "+", "name": "WP_000646793.1", "annotations": "DUF2187_domain-containing_protein", "locus_tag": "BUM91_RS16745"}, {"location": "76965-77264", "strand": "-", "name": "WP_000214801.1", "annotations": "ArsR_family_transcriptional_regulator", "locus_tag": "BUM91_RS16750"}, {"location": "77601-77774", "strand": "+", "name": "WP_001141667.1", "annotations": "hypothetical_protein", "locus_tag": "BUM91_RS16755"}, {"location": "77882-80971", "strand": "-", "name": "WP_076775174.1", "annotations": "SMC_family_ATPase", "locus_tag": "BUM91_RS16760"}, {"location": "80968-82125", "strand": "-", "name": "WP_076775177.1", "annotations": "exonuclease_SbcCD_subunit_D", "locus_tag": "BUM91_RS16765"}, {"location": "82141-82380", "strand": "-", "name": "WP_000667346.1", "annotations": "DUF2584_domain-containing_protein", "locus_tag": "BUM91_RS16770"}, {"location": "82565-82822", "strand": "-", "name": "WP_001119404.1", "annotations": "hypothetical_protein", "locus_tag": "BUM91_RS16775"}, {"location": "83152-84207", "strand": "+", "name": "WP_000139782.1", "annotations": "enoyl-CoA_hydratase/isomerase_family_protein", "locus_tag": "BUM91_RS16780"}, {"location": "84460-85092", "strand": "+", "name": "WP_000572358.1", "annotations": "LysE_family_translocator", "locus_tag": "BUM91_RS16785"}, {"location": "85163-86623", "strand": "-", "name": "WP_000633364.1", "annotations": "methylmalonate-semialdehyde_dehydrogenase_(CoA_acylating)", "locus_tag": "BUM91_RS16790"}, {"location": "86646-87536", "strand": "-", "name": "WP_000719411.1", "annotations": "NAD(P)-dependent_oxidoreductase", "locus_tag": "BUM91_RS16795"}, {"location": "87553-89262", "strand": "-", "name": "WP_000415985.1", "annotations": "acyl-CoA_dehydrogenase", "locus_tag": "BUM91_RS16800"}, {"location": "89415-90323", "strand": "-", "name": "WP_000312639.1", "annotations": "methylisocitrate_lyase", "locus_tag": "BUM91_RS16805"}, {"location": "90342-91778", "strand": "-", "name": "WP_000598123.1", "annotations": "2-methylcitrate_dehydratase", "locus_tag": "BUM91_RS16810"}, {"location": "2236715-2237575", "strand": "-", "name": "WP_080009022.1", "annotations": "peptide_ABC_transporter_permease", "locus_tag": "BC344_RS11150"}, {"location": "2237698-2238401", "strand": "-", "name": "BC344_RS11155", "annotations": "MFS_transporter", "locus_tag": "BC344_RS11155"}, {"location": "2238621-2239652", "strand": "-", "name": "WP_000738324.1", "annotations": "alpha/beta_hydrolase", "locus_tag": "BC344_RS11160"}, {"location": "2239924-2241804", "strand": "-", "name": "WP_000897848.1", "annotations": "ABC_transporter_permease", "locus_tag": "BC344_RS11165"}, {"location": "2241816-2242583", "strand": "-", "name": "WP_000106426.1", "annotations": "ABC_transporter_ATP-binding_protein", "locus_tag": "BC344_RS11170"}, {"location": "2242833-2244755", "strand": "-", "name": "WP_000663093.1", "annotations": "threonine--tRNA_ligase", "locus_tag": "BC344_RS11175"}, {"location": "2245406-2246122", "strand": "-", "name": "WP_002061298.1", "annotations": "23S_rRNA_pseudouridine(2604)_synthase_RluF", "locus_tag": "BC344_RS11180"}, {"location": "2246299-2246919", "strand": "-", "name": "WP_000925168.1", "annotations": "DUF4937_domain-containing_protein", "locus_tag": "BC344_RS11185"}, {"location": "2247123-2247449", "strand": "-", "name": "WP_000783528.1", "annotations": "hypothetical_protein", "locus_tag": "BC344_RS11190"}, {"location": "2247618-2248193", "strand": "+", "name": "WP_001228755.1", "annotations": "hypothetical_protein", "locus_tag": "BC344_RS11195"}, {"location": "2248631-2249998", "strand": "+", "name": "WP_000451050.1", "annotations": "sodium:alanine_symporter_family_protein", "locus_tag": "BC344_RS11200"}, {"location": "2250230-2251423", "strand": "+", "name": "WP_000790937.1", "annotations": "peptidase_S8", "locus_tag": "BC344_RS11205"}, {"location": "2251515-2252039", "strand": "-", "name": "WP_000656261.1", "annotations": "diguanylate_cyclase", "locus_tag": "BC344_RS11210"}, {"location": "2252057-2252821", "strand": "-", "name": "WP_000577281.1", "annotations": "DUF3891_domain-containing_protein", "locus_tag": "BC344_RS11215"}, {"location": "2253026-2253298", "strand": "+", "name": "WP_001043905.1", "annotations": "HU_family_DNA-binding_protein", "locus_tag": "BC344_RS11220"}, {"location": "2253339-2253881", "strand": "-", "name": "WP_000959119.1", "annotations": "hypothetical_protein", "locus_tag": "BC344_RS11225"}, {"location": "2253907-2254656", "strand": "-", "name": "WP_000573002.1", "annotations": "4'-phosphopantetheinyl_transferase_Sfp", "locus_tag": "BC344_RS11230"}, {"location": "2254714-2256144", "strand": "-", "name": "WP_000660202.1", "annotations": "MFS_transporter", "locus_tag": "BC344_RS11235"}, {"location": "2256144-2256368", "strand": "-", "name": "WP_000184056.1", "annotations": "MbtH_family_protein", "locus_tag": "BC344_RS11240"}, {"location": "2256365-2263522", "strand": "-", "name": "WP_065845412.1", "annotations": "non-ribosomal_peptide_synthetase", "locus_tag": "BC344_RS11245"}, {"location": "2263556-2264449", "strand": "-", "name": "WP_001007253.1", "annotations": "isochorismatase", "locus_tag": "BC344_RS11250"}, {"location": "2264474-2266090", "strand": "-", "name": "WP_000960119.1", "annotations": "(2,3-dihydroxybenzoyl)adenylate_synthase", "locus_tag": "BC344_RS11255"}, {"location": "2266103-2267302", "strand": "-", "name": "WP_001002075.1", "annotations": "isochorismate_synthase_EntC", "locus_tag": "BC344_RS11260"}, {"location": "2267328-2268113", "strand": "-", "name": "WP_001048432.1", "annotations": "2,3-dihydro-2,3-dihydroxybenzoate_dehydrogenase", "locus_tag": "BC344_RS11265"}, {"location": "2268469-2268666", "strand": "+", "name": "WP_078385158.1", "annotations": "hypothetical_protein", "locus_tag": "BC344_RS31045"}, {"location": "2268741-2269943", "strand": "-", "name": "WP_000750125.1", "annotations": "MFS_transporter", "locus_tag": "BC344_RS11270"}, {"location": "2269940-2270086", "strand": "-", "name": "WP_001987415.1", "annotations": "hypothetical_protein", "locus_tag": "BC344_RS11275"}, {"location": "2270299-2270484", "strand": "+", "name": "WP_000646793.1", "annotations": "DUF2187_domain-containing_protein", "locus_tag": "BC344_RS11280"}, {"location": "2270543-2270842", "strand": "-", "name": "WP_000214801.1", "annotations": "ArsR_family_transcriptional_regulator", "locus_tag": "BC344_RS11285"}, {"location": "2271178-2271351", "strand": "+", "name": "WP_001141667.1", "annotations": "hypothetical_protein", "locus_tag": "BC344_RS11290"}, {"location": "2271459-2274548", "strand": "-", "name": "WP_001247419.1", "annotations": "SMC_family_ATPase", "locus_tag": "BC344_RS11295"}, {"location": "2274545-2275702", "strand": "-", "name": "WP_000765146.1", "annotations": "exonuclease_SbcCD_subunit_D", "locus_tag": "BC344_RS11300"}, {"location": "2275718-2275957", "strand": "-", "name": "WP_000667346.1", "annotations": "DUF2584_domain-containing_protein", "locus_tag": "BC344_RS11305"}, {"location": "2276142-2276399", "strand": "-", "name": "WP_001119404.1", "annotations": "hypothetical_protein", "locus_tag": "BC344_RS11310"}, {"location": "2276729-2277784", "strand": "+", "name": "WP_000139776.1", "annotations": "enoyl-CoA_hydratase/isomerase_family_protein", "locus_tag": "BC344_RS11315"}, {"location": "2278037-2278669", "strand": "+", "name": "WP_000572358.1", "annotations": "LysE_family_translocator", "locus_tag": "BC344_RS11320"}, {"location": "2278740-2280200", "strand": "-", "name": "WP_000633347.1", "annotations": "methylmalonate-semialdehyde_dehydrogenase_(CoA_acylating)", "locus_tag": "BC344_RS11325"}, {"location": "2280223-2281113", "strand": "-", "name": "WP_000719407.1", "annotations": "NAD(P)-dependent_oxidoreductase", "locus_tag": "BC344_RS11330"}, {"location": "2281130-2282839", "strand": "-", "name": "WP_000415988.1", "annotations": "acyl-CoA_dehydrogenase", "locus_tag": "BC344_RS11335"}, {"location": "2282992-2283900", "strand": "-", "name": "WP_000312639.1", "annotations": "methylisocitrate_lyase", "locus_tag": "BC344_RS11340"}, {"location": "2283919-2285355", "strand": "-", "name": "WP_000598123.1", "annotations": "2-methylcitrate_dehydratase", "locus_tag": "BC344_RS11345"}, {"location": "242209-243069", "strand": "-", "name": "WP_080009022.1", "annotations": "peptide_ABC_transporter_permease", "locus_tag": "BCAH1134_RS21245"}, {"location": "243227-243895", "strand": "-", "name": "BCAH1134_RS21250", "annotations": "MFS_transporter", "locus_tag": "BCAH1134_RS21250"}, {"location": "244115-245146", "strand": "-", "name": "WP_000738324.1", "annotations": "alpha/beta_hydrolase", "locus_tag": "BCAH1134_RS21255"}, {"location": "245200-245313", "strand": "-", "name": "WP_076775221.1", "annotations": "hypothetical_protein", "locus_tag": "BCAH1134_RS32315"}, {"location": "245418-247298", "strand": "-", "name": "WP_000897848.1", "annotations": "ABC_transporter_permease", "locus_tag": "BCAH1134_RS21260"}, {"location": "247310-248077", "strand": "-", "name": "WP_000106426.1", "annotations": "ABC_transporter_ATP-binding_protein", "locus_tag": "BCAH1134_RS21265"}, {"location": "248327-250249", "strand": "-", "name": "WP_000663093.1", "annotations": "threonine--tRNA_ligase", "locus_tag": "BCAH1134_RS21270"}, {"location": "250900-251616", "strand": "-", "name": "WP_002061298.1", "annotations": "23S_rRNA_pseudouridine(2604)_synthase_RluF", "locus_tag": "BCAH1134_RS21275"}, {"location": "251793-252413", "strand": "-", "name": "WP_000925168.1", "annotations": "DUF4937_domain-containing_protein", "locus_tag": "BCAH1134_RS21280"}, {"location": "252617-252979", "strand": "-", "name": "WP_001987291.1", "annotations": "hypothetical_protein", "locus_tag": "BCAH1134_RS21285"}, {"location": "253112-253744", "strand": "+", "name": "WP_001228756.1", "annotations": "hypothetical_protein", "locus_tag": "BCAH1134_RS21290"}, {"location": "254124-255491", "strand": "+", "name": "WP_000451050.1", "annotations": "sodium:alanine_symporter_family_protein", "locus_tag": "BCAH1134_RS21295"}, {"location": "255723-256916", "strand": "+", "name": "WP_000790937.1", "annotations": "peptidase_S8", "locus_tag": "BCAH1134_RS21300"}, {"location": "257008-257532", "strand": "-", "name": "WP_000656261.1", "annotations": "diguanylate_cyclase", "locus_tag": "BCAH1134_RS21305"}, {"location": "257550-258314", "strand": "-", "name": "WP_000577281.1", "annotations": "DUF3891_domain-containing_protein", "locus_tag": "BCAH1134_RS21310"}, {"location": "258519-258791", "strand": "+", "name": "WP_001043905.1", "annotations": "HU_family_DNA-binding_protein", "locus_tag": "BCAH1134_RS21315"}, {"location": "258832-259374", "strand": "-", "name": "WP_000959119.1", "annotations": "hypothetical_protein", "locus_tag": "BCAH1134_RS21320"}, {"location": "259400-260149", "strand": "-", "name": "WP_000573002.1", "annotations": "4'-phosphopantetheinyl_transferase_Sfp", "locus_tag": "BCAH1134_RS21325"}, {"location": "260207-261637", "strand": "-", "name": "WP_000660202.1", "annotations": "MFS_transporter", "locus_tag": "BCAH1134_RS21330"}, {"location": "261637-261861", "strand": "-", "name": "WP_000184056.1", "annotations": "MbtH_family_protein", "locus_tag": "BCAH1134_RS21335"}, {"location": "261858-269015", "strand": "-", "name": "WP_001133898.1", "annotations": "non-ribosomal_peptide_synthetase", "locus_tag": "BCAH1134_RS21340"}, {"location": "269049-269942", "strand": "-", "name": "WP_001007253.1", "annotations": "isochorismatase", "locus_tag": "BCAH1134_RS21345"}, {"location": "269967-271583", "strand": "-", "name": "WP_000960119.1", "annotations": "(2,3-dihydroxybenzoyl)adenylate_synthase", "locus_tag": "BCAH1134_RS21350"}, {"location": "271596-272795", "strand": "-", "name": "WP_001002075.1", "annotations": "isochorismate_synthase_EntC", "locus_tag": "BCAH1134_RS21355"}, {"location": "272821-273606", "strand": "-", "name": "WP_001048432.1", "annotations": "2,3-dihydro-2,3-dihydroxybenzoate_dehydrogenase", "locus_tag": "BCAH1134_RS21360"}, {"location": "273962-274159", "strand": "+", "name": "WP_078385158.1", "annotations": "hypothetical_protein", "locus_tag": "BCAH1134_RS31165"}, {"location": "274234-275436", "strand": "-", "name": "WP_000750125.1", "annotations": "MFS_transporter", "locus_tag": "BCAH1134_RS21365"}, {"location": "275433-275579", "strand": "-", "name": "WP_001987415.1", "annotations": "hypothetical_protein", "locus_tag": "BCAH1134_RS21370"}, {"location": "275792-275977", "strand": "+", "name": "WP_000646793.1", "annotations": "DUF2187_domain-containing_protein", "locus_tag": "BCAH1134_RS21375"}, {"location": "276036-276335", "strand": "-", "name": "WP_000214801.1", "annotations": "ArsR_family_transcriptional_regulator", "locus_tag": "BCAH1134_RS21380"}, {"location": "276671-276844", "strand": "+", "name": "WP_001141667.1", "annotations": "hypothetical_protein", "locus_tag": "BCAH1134_RS21385"}, {"location": "276952-280041", "strand": "-", "name": "WP_001247419.1", "annotations": "SMC_family_ATPase", "locus_tag": "BCAH1134_RS21390"}, {"location": "280038-281195", "strand": "-", "name": "WP_000765146.1", "annotations": "exonuclease_SbcCD_subunit_D", "locus_tag": "BCAH1134_RS21395"}, {"location": "281211-281450", "strand": "-", "name": "WP_000667346.1", "annotations": "DUF2584_domain-containing_protein", "locus_tag": "BCAH1134_RS21400"}, {"location": "281635-281892", "strand": "-", "name": "WP_001119404.1", "annotations": "hypothetical_protein", "locus_tag": "BCAH1134_RS21405"}, {"location": "282222-283277", "strand": "+", "name": "WP_000139771.1", "annotations": "enoyl-CoA_hydratase/isomerase_family_protein", "locus_tag": "BCAH1134_RS21410"}, {"location": "283530-284162", "strand": "+", "name": "WP_000572358.1", "annotations": "LysE_family_translocator", "locus_tag": "BCAH1134_RS21415"}, {"location": "284233-285693", "strand": "-", "name": "WP_000633347.1", "annotations": "methylmalonate-semialdehyde_dehydrogenase_(CoA_acylating)", "locus_tag": "BCAH1134_RS21420"}, {"location": "285716-286606", "strand": "-", "name": "WP_000719407.1", "annotations": "NAD(P)-dependent_oxidoreductase", "locus_tag": "BCAH1134_RS21425"}, {"location": "286623-288332", "strand": "-", "name": "WP_000415988.1", "annotations": "acyl-CoA_dehydrogenase", "locus_tag": "BCAH1134_RS21430"}, {"location": "288485-289393", "strand": "-", "name": "WP_000312639.1", "annotations": "methylisocitrate_lyase", "locus_tag": "BCAH1134_RS21435"}, {"location": "289412-290848", "strand": "-", "name": "WP_000598123.1", "annotations": "2-methylcitrate_dehydratase", "locus_tag": "BCAH1134_RS21440"}, {"location": "257588-259024", "strand": "+", "name": "WP_030025555.1", "annotations": "2-methylcitrate_dehydratase", "locus_tag": "BTGOE4_RS11730"}, {"location": "259043-259951", "strand": "+", "name": "WP_000312639.1", "annotations": "methylisocitrate_lyase", "locus_tag": "BTGOE4_RS11735"}, {"location": "260104-261813", "strand": "+", "name": "WP_000415985.1", "annotations": "acyl-CoA_dehydrogenase", "locus_tag": "BTGOE4_RS11740"}, {"location": "261830-262720", "strand": "+", "name": "WP_000719411.1", "annotations": "NAD(P)-dependent_oxidoreductase", "locus_tag": "BTGOE4_RS11745"}, {"location": "262743-264203", "strand": "+", "name": "WP_000633347.1", "annotations": "methylmalonate-semialdehyde_dehydrogenase_(CoA_acylating)", "locus_tag": "BTGOE4_RS11750"}, {"location": "264274-264906", "strand": "-", "name": "WP_000572358.1", "annotations": "LysE_family_translocator", "locus_tag": "BTGOE4_RS11755"}, {"location": "265159-266214", "strand": "-", "name": "WP_069604849.1", "annotations": "enoyl-CoA_hydratase/isomerase_family_protein", "locus_tag": "BTGOE4_RS11760"}, {"location": "266544-266801", "strand": "+", "name": "WP_001119404.1", "annotations": "hypothetical_protein", "locus_tag": "BTGOE4_RS11765"}, {"location": "266986-267225", "strand": "+", "name": "WP_000667346.1", "annotations": "DUF2584_domain-containing_protein", "locus_tag": "BTGOE4_RS11770"}, {"location": "267241-268398", "strand": "+", "name": "WP_000765150.1", "annotations": "exonuclease_SbcCD_subunit_D", "locus_tag": "BTGOE4_RS11775"}, {"location": "268395-271484", "strand": "+", "name": "WP_030025560.1", "annotations": "SMC_family_ATPase", "locus_tag": "BTGOE4_RS11780"}, {"location": "271592-271765", "strand": "-", "name": "WP_070183825.1", "annotations": "hypothetical_protein", "locus_tag": "BTGOE4_RS11785"}, {"location": "272098-272397", "strand": "+", "name": "WP_000214801.1", "annotations": "ArsR_family_transcriptional_regulator", "locus_tag": "BTGOE4_RS11790"}, {"location": "272456-272641", "strand": "-", "name": "WP_000646793.1", "annotations": "DUF2187_domain-containing_protein", "locus_tag": "BTGOE4_RS11795"}, {"location": "273048-273200", "strand": "+", "name": "WP_070183826.1", "annotations": "hypothetical_protein", "locus_tag": "BTGOE4_RS11800"}, {"location": "273197-274399", "strand": "+", "name": "WP_000750126.1", "annotations": "MFS_transporter", "locus_tag": "BTGOE4_RS11805"}, {"location": "274475-274682", "strand": "-", "name": "BTGOE4_RS30960", "annotations": "hypothetical_protein", "locus_tag": "BTGOE4_RS30960"}, {"location": "275038-275823", "strand": "+", "name": "WP_001048430.1", "annotations": "2,3-dihydro-2,3-dihydroxybenzoate_dehydrogenase", "locus_tag": "BTGOE4_RS11810"}, {"location": "275849-277048", "strand": "+", "name": "WP_030025562.1", "annotations": "isochorismate_synthase_EntC", "locus_tag": "BTGOE4_RS11815"}, {"location": "277061-278677", "strand": "+", "name": "WP_070183827.1", "annotations": "(2,3-dihydroxybenzoyl)adenylate_synthase", "locus_tag": "BTGOE4_RS11820"}, {"location": "278702-279595", "strand": "+", "name": "WP_001007268.1", "annotations": "isochorismatase", "locus_tag": "BTGOE4_RS11825"}, {"location": "279629-286786", "strand": "+", "name": "WP_070183828.1", "annotations": "non-ribosomal_peptide_synthetase", "locus_tag": "BTGOE4_RS11830"}, {"location": "286783-287007", "strand": "+", "name": "WP_000184059.1", "annotations": "MbtH_family_protein", "locus_tag": "BTGOE4_RS11835"}, {"location": "287007-288437", "strand": "+", "name": "WP_070183829.1", "annotations": "MFS_transporter", "locus_tag": "BTGOE4_RS11840"}, {"location": "288495-289244", "strand": "+", "name": "WP_000573002.1", "annotations": "4'-phosphopantetheinyl_transferase_Sfp", "locus_tag": "BTGOE4_RS11845"}, {"location": "289270-289812", "strand": "+", "name": "WP_000959119.1", "annotations": "hypothetical_protein", "locus_tag": "BTGOE4_RS11850"}, {"location": "289853-290125", "strand": "-", "name": "WP_001043905.1", "annotations": "HU_family_DNA-binding_protein", "locus_tag": "BTGOE4_RS11855"}, {"location": "290330-291097", "strand": "+", "name": "WP_070183830.1", "annotations": "DUF3891_domain-containing_protein", "locus_tag": "BTGOE4_RS11860"}, {"location": "291112-291636", "strand": "+", "name": "WP_000656270.1", "annotations": "diguanylate_cyclase", "locus_tag": "BTGOE4_RS11865"}, {"location": "291728-292921", "strand": "-", "name": "WP_000790937.1", "annotations": "peptidase_S8", "locus_tag": "BTGOE4_RS11870"}, {"location": "293154-294521", "strand": "-", "name": "WP_044584436.1", "annotations": "sodium:alanine_symporter_family_protein", "locus_tag": "BTGOE4_RS11875"}, {"location": "294957-295532", "strand": "-", "name": "WP_044584437.1", "annotations": "hypothetical_protein", "locus_tag": "BTGOE4_RS11880"}, {"location": "295701-296027", "strand": "+", "name": "WP_081338701.1", "annotations": "hypothetical_protein", "locus_tag": "BTGOE4_RS11885"}, {"location": "296230-296850", "strand": "+", "name": "WP_044584439.1", "annotations": "DUF4937_domain-containing_protein", "locus_tag": "BTGOE4_RS11890"}, {"location": "297027-297743", "strand": "+", "name": "WP_002061298.1", "annotations": "23S_rRNA_pseudouridine(2604)_synthase_RluF", "locus_tag": "BTGOE4_RS11895"}, {"location": "298392-300314", "strand": "+", "name": "WP_070183831.1", "annotations": "threonine--tRNA_ligase", "locus_tag": "BTGOE4_RS11900"}, {"location": "300564-301331", "strand": "+", "name": "WP_000106426.1", "annotations": "ABC_transporter_ATP-binding_protein", "locus_tag": "BTGOE4_RS11905"}, {"location": "301344-303227", "strand": "+", "name": "WP_000897862.1", "annotations": "ABC_transporter_permease", "locus_tag": "BTGOE4_RS11910"}, {"location": "303499-304530", "strand": "+", "name": "WP_000738324.1", "annotations": "alpha/beta_hydrolase", "locus_tag": "BTGOE4_RS11915"}, {"location": "304750-305453", "strand": "+", "name": "BTGOE4_RS11920", "annotations": "MFS_transporter", "locus_tag": "BTGOE4_RS11920"}, {"location": "305579-306439", "strand": "+", "name": "WP_002024055.1", "annotations": "peptide_ABC_transporter_permease", "locus_tag": "BTGOE4_RS11925"}, {"location": "39818-40819", "strand": "-", "name": "WP_000267878.1", "annotations": "peptide_ABC_transporter_permease", "locus_tag": "BHV55_RS17310"}, {"location": "40821-41681", "strand": "-", "name": "WP_002024055.1", "annotations": "peptide_ABC_transporter_permease", "locus_tag": "BHV55_RS17315"}, {"location": "41746-42114", "strand": "-", "name": "WP_061139316.1", "annotations": "hypothetical_protein", "locus_tag": "BHV55_RS17320"}, {"location": "42142-42323", "strand": "-", "name": "BHV55_RS28285", "annotations": "ABC_transporter_permease", "locus_tag": "BHV55_RS28285"}, {"location": "42475-44355", "strand": "-", "name": "WP_000897859.1", "annotations": "ABC_transporter_permease", "locus_tag": "BHV55_RS17325"}, {"location": "44367-45134", "strand": "-", "name": "WP_000106426.1", "annotations": "ABC_transporter_ATP-binding_protein", "locus_tag": "BHV55_RS17330"}, {"location": "45384-47306", "strand": "-", "name": "WP_003311951.1", "annotations": "threonine--tRNA_ligase", "locus_tag": "BHV55_RS17335"}, {"location": "47957-48673", "strand": "-", "name": "WP_002061298.1", "annotations": "23S_rRNA_pseudouridine(2604)_synthase_RluF", "locus_tag": "BHV55_RS17340"}, {"location": "48851-49471", "strand": "-", "name": "WP_061139318.1", "annotations": "DUF4937_domain-containing_protein", "locus_tag": "BHV55_RS17345"}, {"location": "49674-50000", "strand": "-", "name": "WP_083320186.1", "annotations": "hypothetical_protein", "locus_tag": "BHV55_RS17350"}, {"location": "50169-50744", "strand": "+", "name": "WP_016117773.1", "annotations": "hypothetical_protein", "locus_tag": "BHV55_RS17355"}, {"location": "51182-52549", "strand": "+", "name": "WP_070757395.1", "annotations": "sodium:alanine_symporter_family_protein", "locus_tag": "BHV55_RS17360"}, {"location": "52782-53975", "strand": "+", "name": "WP_000790924.1", "annotations": "peptidase_S8", "locus_tag": "BHV55_RS17365"}, {"location": "54067-54591", "strand": "-", "name": "WP_000656271.1", "annotations": "diguanylate_cyclase", "locus_tag": "BHV55_RS17370"}, {"location": "54606-55373", "strand": "-", "name": "WP_070757396.1", "annotations": "DUF3891_domain-containing_protein", "locus_tag": "BHV55_RS17375"}, {"location": "55578-55850", "strand": "+", "name": "WP_001043905.1", "annotations": "HU_family_DNA-binding_protein", "locus_tag": "BHV55_RS17380"}, {"location": "55891-56433", "strand": "-", "name": "WP_000959119.1", "annotations": "hypothetical_protein", "locus_tag": "BHV55_RS17385"}, {"location": "56459-57208", "strand": "-", "name": "WP_000572999.1", "annotations": "4'-phosphopantetheinyl_transferase_Sfp", "locus_tag": "BHV55_RS17390"}, {"location": "57266-58696", "strand": "-", "name": "WP_000660200.1", "annotations": "MFS_transporter", "locus_tag": "BHV55_RS17395"}, {"location": "58696-58920", "strand": "-", "name": "WP_000184059.1", "annotations": "MbtH_family_protein", "locus_tag": "BHV55_RS17400"}, {"location": "58917-66074", "strand": "-", "name": "WP_070757397.1", "annotations": "non-ribosomal_peptide_synthetase", "locus_tag": "BHV55_RS17405"}, {"location": "66108-67001", "strand": "-", "name": "WP_001007253.1", "annotations": "isochorismatase", "locus_tag": "BHV55_RS17410"}, {"location": "67026-68642", "strand": "-", "name": "WP_061139325.1", "annotations": "(2,3-dihydroxybenzoyl)adenylate_synthase", "locus_tag": "BHV55_RS17415"}, {"location": "68655-69854", "strand": "-", "name": "WP_070757398.1", "annotations": "isochorismate_synthase", "locus_tag": "BHV55_RS17420"}, {"location": "69880-70665", "strand": "-", "name": "WP_001048430.1", "annotations": "2,3-dihydro-2,3-dihydroxybenzoate_dehydrogenase", "locus_tag": "BHV55_RS17425"}, {"location": "71021-71228", "strand": "+", "name": "BHV55_RS28290", "annotations": "hypothetical_protein", "locus_tag": "BHV55_RS28290"}, {"location": "71304-72506", "strand": "-", "name": "WP_000750126.1", "annotations": "MFS_transporter", "locus_tag": "BHV55_RS17430"}, {"location": "72503-72649", "strand": "-", "name": "WP_070757399.1", "annotations": "hypothetical_protein", "locus_tag": "BHV55_RS17435"}, {"location": "73060-73245", "strand": "+", "name": "WP_000646793.1", "annotations": "DUF2187_domain-containing_protein", "locus_tag": "BHV55_RS17440"}, {"location": "73304-73603", "strand": "-", "name": "WP_000214801.1", "annotations": "ArsR_family_transcriptional_regulator", "locus_tag": "BHV55_RS17445"}, {"location": "73940-74113", "strand": "+", "name": "WP_001141667.1", "annotations": "hypothetical_protein", "locus_tag": "BHV55_RS17450"}, {"location": "74221-77310", "strand": "-", "name": "WP_070757400.1", "annotations": "SMC_family_ATPase", "locus_tag": "BHV55_RS17455"}, {"location": "77307-78464", "strand": "-", "name": "WP_000765150.1", "annotations": "exonuclease_SbcCD_subunit_D", "locus_tag": "BHV55_RS17460"}, {"location": "78480-78719", "strand": "-", "name": "WP_000667346.1", "annotations": "DUF2584_domain-containing_protein", "locus_tag": "BHV55_RS17465"}, {"location": "78904-79161", "strand": "-", "name": "WP_001119404.1", "annotations": "hypothetical_protein", "locus_tag": "BHV55_RS17470"}, {"location": "79491-80546", "strand": "+", "name": "WP_000139776.1", "annotations": "enoyl-CoA_hydratase/isomerase_family_protein", "locus_tag": "BHV55_RS17475"}, {"location": "80799-81431", "strand": "+", "name": "WP_000572358.1", "annotations": "LysE_family_translocator", "locus_tag": "BHV55_RS17480"}, {"location": "81502-82962", "strand": "-", "name": "WP_065704214.1", "annotations": "methylmalonate-semialdehyde_dehydrogenase_(CoA_acylating)", "locus_tag": "BHV55_RS17485"}, {"location": "82985-83875", "strand": "-", "name": "WP_000719408.1", "annotations": "NAD(P)-dependent_oxidoreductase", "locus_tag": "BHV55_RS17490"}, {"location": "83892-85601", "strand": "-", "name": "WP_070757401.1", "annotations": "acyl-CoA_dehydrogenase", "locus_tag": "BHV55_RS17495"}, {"location": "85754-86662", "strand": "-", "name": "WP_070757402.1", "annotations": "methylisocitrate_lyase", "locus_tag": "BHV55_RS17500"}, {"location": "86681-88117", "strand": "-", "name": "WP_000598123.1", "annotations": "2-methylcitrate_dehydratase", "locus_tag": "BHV55_RS17505"}, {"location": "12464-13900", "strand": "+", "name": "WP_000598123.1", "annotations": "2-methylcitrate_dehydratase", "locus_tag": "BHL31_RS03130"}, {"location": "13919-14827", "strand": "+", "name": "WP_000312639.1", "annotations": "methylisocitrate_lyase", "locus_tag": "BHL31_RS03135"}, {"location": "14980-16689", "strand": "+", "name": "WP_078438881.1", "annotations": "acyl-CoA_dehydrogenase", "locus_tag": "BHL31_RS03140"}, {"location": "16706-17596", "strand": "+", "name": "WP_000719409.1", "annotations": "NAD(P)-dependent_oxidoreductase", "locus_tag": "BHL31_RS03145"}, {"location": "17619-19079", "strand": "+", "name": "WP_000633344.1", "annotations": "methylmalonate-semialdehyde_dehydrogenase_(CoA_acylating)", "locus_tag": "BHL31_RS03150"}, {"location": "19150-19782", "strand": "-", "name": "WP_000572360.1", "annotations": "LysE_family_translocator", "locus_tag": "BHL31_RS03155"}, {"location": "20035-21090", "strand": "-", "name": "WP_078438882.1", "annotations": "enoyl-CoA_hydratase/isomerase_family_protein", "locus_tag": "BHL31_RS03160"}, {"location": "21420-21677", "strand": "+", "name": "WP_001119404.1", "annotations": "hypothetical_protein", "locus_tag": "BHL31_RS03165"}, {"location": "21862-22101", "strand": "+", "name": "WP_000667346.1", "annotations": "DUF2584_domain-containing_protein", "locus_tag": "BHL31_RS03170"}, {"location": "22117-23274", "strand": "+", "name": "WP_078438883.1", "annotations": "exonuclease_SbcCD_subunit_D", "locus_tag": "BHL31_RS03175"}, {"location": "23271-26360", "strand": "+", "name": "WP_078438884.1", "annotations": "SMC_family_ATPase", "locus_tag": "BHL31_RS03180"}, {"location": "26468-26641", "strand": "-", "name": "WP_001141668.1", "annotations": "hypothetical_protein", "locus_tag": "BHL31_RS03185"}, {"location": "26978-27277", "strand": "+", "name": "WP_000214801.1", "annotations": "ArsR_family_transcriptional_regulator", "locus_tag": "BHL31_RS03190"}, {"location": "27336-27521", "strand": "-", "name": "WP_000646793.1", "annotations": "DUF2187_domain-containing_protein", "locus_tag": "BHL31_RS03195"}, {"location": "27920-28066", "strand": "+", "name": "WP_002024062.1", "annotations": "hypothetical_protein", "locus_tag": "BHL31_RS03200"}, {"location": "28063-29265", "strand": "+", "name": "WP_078438885.1", "annotations": "MFS_transporter", "locus_tag": "BHL31_RS03205"}, {"location": "29340-29537", "strand": "-", "name": "WP_078385158.1", "annotations": "hypothetical_protein", "locus_tag": "BHL31_RS03210"}, {"location": "29893-30678", "strand": "+", "name": "WP_078438886.1", "annotations": "2,3-dihydro-2,3-dihydroxybenzoate_dehydrogenase", "locus_tag": "BHL31_RS03215"}, {"location": "30704-31903", "strand": "+", "name": "WP_065223649.1", "annotations": "isochorismate_synthase", "locus_tag": "BHL31_RS03220"}, {"location": "31916-33532", "strand": "+", "name": "WP_065223650.1", "annotations": "(2,3-dihydroxybenzoyl)adenylate_synthase", "locus_tag": "BHL31_RS03225"}, {"location": "33557-34450", "strand": "+", "name": "WP_078438887.1", "annotations": "isochorismatase", "locus_tag": "BHL31_RS03230"}, {"location": "34484-41641", "strand": "+", "name": "WP_078438888.1", "annotations": "non-ribosomal_peptide_synthetase", "locus_tag": "BHL31_RS03235"}, {"location": "41638-41862", "strand": "+", "name": "WP_000184059.1", "annotations": "MbtH_family_protein", "locus_tag": "BHL31_RS03240"}, {"location": "41862-43292", "strand": "+", "name": "WP_065223653.1", "annotations": "MFS_transporter", "locus_tag": "BHL31_RS03245"}, {"location": "43350-44099", "strand": "+", "name": "WP_000572997.1", "annotations": "4'-phosphopantetheinyl_transferase_Sfp", "locus_tag": "BHL31_RS03250"}, {"location": "44125-44667", "strand": "+", "name": "WP_078438889.1", "annotations": "cold-shock_protein", "locus_tag": "BHL31_RS03255"}, {"location": "44706-44978", "strand": "-", "name": "WP_001043905.1", "annotations": "HU_family_DNA-binding_protein", "locus_tag": "BHL31_RS03260"}, {"location": "45183-45950", "strand": "+", "name": "WP_065223656.1", "annotations": "DUF3891_domain-containing_protein", "locus_tag": "BHL31_RS03265"}, {"location": "45965-46489", "strand": "+", "name": "WP_000656270.1", "annotations": "diguanylate_cyclase", "locus_tag": "BHL31_RS03270"}, {"location": "46581-47774", "strand": "-", "name": "WP_065223657.1", "annotations": "peptidase_S8", "locus_tag": "BHL31_RS03275"}, {"location": "48002-49369", "strand": "-", "name": "WP_065223658.1", "annotations": "sodium:alanine_symporter_family_protein", "locus_tag": "BHL31_RS03280"}, {"location": "49805-50380", "strand": "-", "name": "WP_001170884.1", "annotations": "hypothetical_protein", "locus_tag": "BHL31_RS03285"}, {"location": "50549-50857", "strand": "+", "name": "WP_030025570.1", "annotations": "hypothetical_protein", "locus_tag": "BHL31_RS03290"}, {"location": "51452-52072", "strand": "+", "name": "WP_061113415.1", "annotations": "DUF4937_domain-containing_protein", "locus_tag": "BHL31_RS03295"}, {"location": "52250-52966", "strand": "+", "name": "WP_002061298.1", "annotations": "23S_rRNA_pseudouridine(2604)_synthase_RluF", "locus_tag": "BHL31_RS03300"}, {"location": "53615-55537", "strand": "+", "name": "WP_061113414.1", "annotations": "threonine--tRNA_ligase", "locus_tag": "BHL31_RS03305"}, {"location": "55787-56554", "strand": "+", "name": "WP_000106426.1", "annotations": "ABC_transporter_ATP-binding_protein", "locus_tag": "BHL31_RS03310"}, {"location": "56566-58446", "strand": "+", "name": "WP_065223661.1", "annotations": "ABC_transporter_permease", "locus_tag": "BHL31_RS03315"}, {"location": "58599-58780", "strand": "+", "name": "BHL31_RS03320", "annotations": "ABC_transporter_permease", "locus_tag": "BHL31_RS03320"}, {"location": "58808-59187", "strand": "+", "name": "BHL31_RS03325", "annotations": "hypothetical_protein", "locus_tag": "BHL31_RS03325"}, {"location": "59239-60099", "strand": "+", "name": "WP_002024055.1", "annotations": "peptide_ABC_transporter_permease", "locus_tag": "BHL31_RS03330"}, {"location": "60101-61102", "strand": "+", "name": "WP_078438890.1", "annotations": "peptide_ABC_transporter_permease", "locus_tag": "BHL31_RS03335"}, {"location": "463118-464554", "strand": "+", "name": "WP_000598121.1", "annotations": "2-methylcitrate_dehydratase", "locus_tag": "HMPREF1014_RS11500"}, {"location": "464573-465481", "strand": "+", "name": "WP_000312639.1", "annotations": "methylisocitrate_lyase", "locus_tag": "HMPREF1014_RS11505"}, {"location": "465634-467343", "strand": "+", "name": "WP_000415985.1", "annotations": "acyl-CoA_dehydrogenase", "locus_tag": "HMPREF1014_RS11510"}, {"location": "467360-468250", "strand": "+", "name": "WP_000719411.1", "annotations": "NAD(P)-dependent_oxidoreductase", "locus_tag": "HMPREF1014_RS11515"}, {"location": "468273-469733", "strand": "+", "name": "WP_000633365.1", "annotations": "methylmalonate-semialdehyde_dehydrogenase_(CoA_acylating)", "locus_tag": "HMPREF1014_RS11520"}, {"location": "469807-469895", "strand": "-", "name": "HMPREF1014_RS29875", "annotations": "lysine_transporter_LysE", "locus_tag": "HMPREF1014_RS29875"}, {"location": "470116-470550", "strand": "-", "name": "WP_000572355.1", "annotations": "LysE_family_translocator", "locus_tag": "HMPREF1014_RS11525"}, {"location": "470803-471858", "strand": "-", "name": "WP_000139776.1", "annotations": "enoyl-CoA_hydratase/isomerase_family_protein", "locus_tag": "HMPREF1014_RS11530"}, {"location": "472188-472445", "strand": "+", "name": "WP_001119404.1", "annotations": "hypothetical_protein", "locus_tag": "HMPREF1014_RS11535"}, {"location": "472630-472869", "strand": "+", "name": "WP_000667346.1", "annotations": "DUF2584_domain-containing_protein", "locus_tag": "HMPREF1014_RS11540"}, {"location": "472885-474042", "strand": "+", "name": "WP_000765150.1", "annotations": "exonuclease_SbcCD_subunit_D", "locus_tag": "HMPREF1014_RS11545"}, {"location": "474039-477128", "strand": "+", "name": "WP_001247414.1", "annotations": "SMC_family_ATPase", "locus_tag": "HMPREF1014_RS11550"}, {"location": "477236-477409", "strand": "-", "name": "WP_001141667.1", "annotations": "hypothetical_protein", "locus_tag": "HMPREF1014_RS11555"}, {"location": "477745-478044", "strand": "+", "name": "WP_000214801.1", "annotations": "ArsR_family_transcriptional_regulator", "locus_tag": "HMPREF1014_RS11560"}, {"location": "478103-478288", "strand": "-", "name": "WP_000646793.1", "annotations": "DUF2187_domain-containing_protein", "locus_tag": "HMPREF1014_RS11565"}, {"location": "478480-478626", "strand": "+", "name": "WP_001987415.1", "annotations": "hypothetical_protein", "locus_tag": "HMPREF1014_RS11570"}, {"location": "478623-479825", "strand": "+", "name": "WP_000750126.1", "annotations": "MFS_transporter", "locus_tag": "HMPREF1014_RS11575"}, {"location": "479900-480097", "strand": "-", "name": "WP_078385158.1", "annotations": "hypothetical_protein", "locus_tag": "HMPREF1014_RS29880"}, {"location": "480453-481238", "strand": "+", "name": "WP_001048432.1", "annotations": "2,3-dihydro-2,3-dihydroxybenzoate_dehydrogenase", "locus_tag": "HMPREF1014_RS11580"}, {"location": "481264-482463", "strand": "+", "name": "WP_001002075.1", "annotations": "isochorismate_synthase_EntC", "locus_tag": "HMPREF1014_RS11585"}, {"location": "482476-484092", "strand": "+", "name": "WP_000960120.1", "annotations": "(2,3-dihydroxybenzoyl)adenylate_synthase", "locus_tag": "HMPREF1014_RS11590"}, {"location": "484117-485010", "strand": "+", "name": "WP_001007268.1", "annotations": "isochorismatase", "locus_tag": "HMPREF1014_RS11595"}, {"location": "485044-492201", "strand": "+", "name": "WP_001133915.1", "annotations": "non-ribosomal_peptide_synthetase", "locus_tag": "HMPREF1014_RS11600"}, {"location": "492198-492422", "strand": "+", "name": "WP_000184059.1", "annotations": "MbtH_family_protein", "locus_tag": "HMPREF1014_RS11605"}, {"location": "492422-493852", "strand": "+", "name": "WP_000391557.1", "annotations": "MFS_transporter", "locus_tag": "HMPREF1014_RS11610"}, {"location": "493910-494659", "strand": "+", "name": "WP_000572998.1", "annotations": "4'-phosphopantetheinyl_transferase", "locus_tag": "HMPREF1014_RS11615"}, {"location": "494685-495227", "strand": "+", "name": "WP_000959126.1", "annotations": "hypothetical_protein", "locus_tag": "HMPREF1014_RS11620"}, {"location": "495696-495968", "strand": "-", "name": "WP_001043905.1", "annotations": "HU_family_DNA-binding_protein", "locus_tag": "HMPREF1014_RS11625"}, {"location": "496173-496940", "strand": "+", "name": "WP_000577286.1", "annotations": "DUF3891_domain-containing_protein", "locus_tag": "HMPREF1014_RS11630"}, {"location": "496955-497479", "strand": "+", "name": "WP_000656271.1", "annotations": "diguanylate_cyclase", "locus_tag": "HMPREF1014_RS11635"}, {"location": "497571-498764", "strand": "-", "name": "WP_000790937.1", "annotations": "peptidase_S8", "locus_tag": "HMPREF1014_RS11640"}, {"location": "498997-500363", "strand": "-", "name": "HMPREF1014_RS11645", "annotations": "sodium:alanine_symporter_family_protein", "locus_tag": "HMPREF1014_RS11645"}, {"location": "500741-501373", "strand": "-", "name": "WP_001170887.1", "annotations": "hypothetical_protein", "locus_tag": "HMPREF1014_RS11650"}, {"location": "501542-501868", "strand": "+", "name": "WP_000783529.1", "annotations": "hypothetical_protein", "locus_tag": "HMPREF1014_RS11655"}, {"location": "502072-502692", "strand": "+", "name": "WP_000925167.1", "annotations": "DUF4937_domain-containing_protein", "locus_tag": "HMPREF1014_RS11660"}, {"location": "502870-503586", "strand": "+", "name": "WP_002061298.1", "annotations": "23S_rRNA_pseudouridine(2604)_synthase_RluF", "locus_tag": "HMPREF1014_RS11665"}, {"location": "504237-506159", "strand": "+", "name": "WP_000663094.1", "annotations": "threonine--tRNA_ligase", "locus_tag": "HMPREF1014_RS11670"}, {"location": "506409-507176", "strand": "+", "name": "WP_000106427.1", "annotations": "ABC_transporter_ATP-binding_protein", "locus_tag": "HMPREF1014_RS11675"}, {"location": "507188-509069", "strand": "+", "name": "HMPREF1014_RS11680", "annotations": "ABC_transporter_permease", "locus_tag": "HMPREF1014_RS11680"}, {"location": "509273-509464", "strand": "+", "name": "WP_000775233.1", "annotations": "hypothetical_protein", "locus_tag": "HMPREF1014_RS11685"}, {"location": "509682-511382", "strand": "-", "name": "WP_000467249.1", "annotations": "pyruvate_oxidase", "locus_tag": "HMPREF1014_RS11690"}, {"location": "5320499-5321503", "strand": "-", "name": "WP_106825120.1", "annotations": "peptide_ABC_transporter_permease", "locus_tag": "C2I25_RS28070"}, {"location": "5321505-5322365", "strand": "-", "name": "WP_088020980.1", "annotations": "peptide_ABC_transporter_permease", "locus_tag": "C2I25_RS28075"}, {"location": "5322428-5323714", "strand": "-", "name": "WP_106825121.1", "annotations": "MFS_transporter", "locus_tag": "C2I25_RS28080"}, {"location": "5323843-5325723", "strand": "-", "name": "WP_065483487.1", "annotations": "ABC_transporter_permease", "locus_tag": "C2I25_RS28085"}, {"location": "5325735-5326502", "strand": "-", "name": "WP_000106426.1", "annotations": "ABC_transporter_ATP-binding_protein", "locus_tag": "C2I25_RS28090"}, {"location": "5326752-5328674", "strand": "-", "name": "WP_106825122.1", "annotations": "threonine--tRNA_ligase", "locus_tag": "C2I25_RS28095"}, {"location": "5329323-5330039", "strand": "-", "name": "WP_002197741.1", "annotations": "23S_rRNA_pseudouridine(2604)_synthase_RluF", "locus_tag": "C2I25_RS28100"}, {"location": "5330217-5330837", "strand": "-", "name": "WP_000925163.1", "annotations": "DUF4937_domain-containing_protein", "locus_tag": "C2I25_RS28105"}, {"location": "5331168-5331512", "strand": "-", "name": "WP_053564553.1", "annotations": "hypothetical_protein", "locus_tag": "C2I25_RS28110"}, {"location": "5331645-5332220", "strand": "+", "name": "WP_069355564.1", "annotations": "hypothetical_protein", "locus_tag": "C2I25_RS28115"}, {"location": "5332656-5334023", "strand": "+", "name": "WP_043938682.1", "annotations": "sodium:alanine_symporter_family_protein", "locus_tag": "C2I25_RS28120"}, {"location": "5334256-5335449", "strand": "+", "name": "WP_053564555.1", "annotations": "peptidase_S8", "locus_tag": "C2I25_RS28125"}, {"location": "5335541-5336065", "strand": "-", "name": "WP_106825123.1", "annotations": "damage-inducible_protein_DinB", "locus_tag": "C2I25_RS28130"}, {"location": "5336080-5336847", "strand": "-", "name": "WP_106825124.1", "annotations": "DUF3891_domain-containing_protein", "locus_tag": "C2I25_RS28135"}, {"location": "5337052-5337324", "strand": "+", "name": "WP_001043905.1", "annotations": "HU_family_DNA-binding_protein", "locus_tag": "C2I25_RS28140"}, {"location": "5337363-5337905", "strand": "-", "name": "WP_106825125.1", "annotations": "cold-shock_protein", "locus_tag": "C2I25_RS28145"}, {"location": "5337931-5338680", "strand": "-", "name": "WP_053564559.1", "annotations": "4'-phosphopantetheinyl_transferase_Sfp", "locus_tag": "C2I25_RS28150"}, {"location": "5338738-5340168", "strand": "-", "name": "WP_000644934.1", "annotations": "MFS_transporter", "locus_tag": "C2I25_RS28155"}, {"location": "5340168-5340392", "strand": "-", "name": "WP_000184060.1", "annotations": "MbtH_family_protein", "locus_tag": "C2I25_RS28160"}, {"location": "5340389-5347546", "strand": "-", "name": "WP_106825126.1", "annotations": "non-ribosomal_peptide_synthetase", "locus_tag": "C2I25_RS28165"}, {"location": "5347580-5348473", "strand": "-", "name": "WP_106825127.1", "annotations": "isochorismatase", "locus_tag": "C2I25_RS28170"}, {"location": "5348498-5350114", "strand": "-", "name": "WP_053564561.1", "annotations": "(2,3-dihydroxybenzoyl)adenylate_synthase", "locus_tag": "C2I25_RS28175"}, {"location": "5350127-5351326", "strand": "-", "name": "WP_001002071.1", "annotations": "isochorismate_synthase_EntC", "locus_tag": "C2I25_RS28180"}, {"location": "5351352-5352137", "strand": "-", "name": "WP_053564563.1", "annotations": "2,3-dihydro-2,3-dihydroxybenzoate_dehydrogenase", "locus_tag": "C2I25_RS28185"}, {"location": "5352493-5352700", "strand": "+", "name": "C2I25_RS28190", "annotations": "hypothetical_protein", "locus_tag": "C2I25_RS28190"}, {"location": "5352776-5353978", "strand": "-", "name": "WP_075720384.1", "annotations": "MFS_transporter", "locus_tag": "C2I25_RS28195"}, {"location": "5353975-5354127", "strand": "-", "name": "WP_033697040.1", "annotations": "hypothetical_protein", "locus_tag": "C2I25_RS28200"}, {"location": "5354334-5354519", "strand": "+", "name": "WP_000646792.1", "annotations": "DUF2187_domain-containing_protein", "locus_tag": "C2I25_RS28205"}, {"location": "5354578-5354877", "strand": "-", "name": "WP_000214794.1", "annotations": "ArsR_family_transcriptional_regulator", "locus_tag": "C2I25_RS28210"}, {"location": "5355209-5355382", "strand": "+", "name": "WP_016081721.1", "annotations": "hypothetical_protein", "locus_tag": "C2I25_RS28215"}, {"location": "5355490-5358579", "strand": "-", "name": "WP_106825128.1", "annotations": "SMC_family_ATPase", "locus_tag": "C2I25_RS28220"}, {"location": "5358576-5359733", "strand": "-", "name": "WP_000765150.1", "annotations": "exonuclease_SbcCD_subunit_D", "locus_tag": "C2I25_RS28225"}, {"location": "5359749-5359988", "strand": "-", "name": "WP_000667344.1", "annotations": "DUF2584_domain-containing_protein", "locus_tag": "C2I25_RS28230"}, {"location": "5360173-5360430", "strand": "-", "name": "WP_001119409.1", "annotations": "hypothetical_protein", "locus_tag": "C2I25_RS28235"}, {"location": "5360761-5361816", "strand": "+", "name": "WP_053564566.1", "annotations": "enoyl-CoA_hydratase/isomerase_family_protein", "locus_tag": "C2I25_RS28240"}, {"location": "5362069-5362701", "strand": "+", "name": "WP_000572360.1", "annotations": "LysE_family_translocator", "locus_tag": "C2I25_RS28245"}, {"location": "5362778-5364238", "strand": "-", "name": "WP_053564567.1", "annotations": "methylmalonate-semialdehyde_dehydrogenase_(CoA_acylating)", "locus_tag": "C2I25_RS28250"}, {"location": "5364261-5365151", "strand": "-", "name": "WP_016081726.1", "annotations": "NAD(P)-dependent_oxidoreductase", "locus_tag": "C2I25_RS28255"}, {"location": "5365168-5366877", "strand": "-", "name": "WP_075716757.1", "annotations": "acyl-CoA_dehydrogenase", "locus_tag": "C2I25_RS28260"}, {"location": "5367030-5367938", "strand": "-", "name": "WP_000312640.1", "annotations": "methylisocitrate_lyase", "locus_tag": "C2I25_RS28265"}, {"location": "5367957-5369393", "strand": "-", "name": "WP_106825129.1", "annotations": "2-methylcitrate_dehydratase", "locus_tag": "C2I25_RS28270"}, {"location": "1-294", "strand": "-", "name": "WP_076775102.1", "annotations": "transposase", "locus_tag": "BUM91_RS15860"}, {"location": "306-704", "strand": "-", "name": "WP_000762749.1", "annotations": "IS200/IS605_family_transposase", "locus_tag": "BUM91_RS15865"}, {"location": "764-865", "strand": "+", "name": "BUM91_RS15870", "annotations": "hypothetical_protein", "locus_tag": "BUM91_RS15870"}, {"location": "895-1227", "strand": "+", "name": "WP_076775104.1", "annotations": "hypothetical_protein", "locus_tag": "BUM91_RS15875"}, {"location": "1514-1793", "strand": "-", "name": "BUM91_RS15880", "annotations": "hypothetical_protein", "locus_tag": "BUM91_RS15880"}, {"location": "1780-1818", "strand": "+", "name": "WP_071686464.1", "annotations": "sporulation_protein_YjcZ", "locus_tag": "BUM91_RS15885"}, {"location": "2474-3349", "strand": "+", "name": "WP_076775106.1", "annotations": "XRE_family_transcriptional_regulator", "locus_tag": "BUM91_RS15890"}, {"location": "3690-4289", "strand": "-", "name": "WP_076775107.1", "annotations": "cell_division_protein_FtsN", "locus_tag": "BUM91_RS15895"}, {"location": "4548-8789", "strand": "-", "name": "WP_076775110.1", "annotations": "peptidase_S8", "locus_tag": "BUM91_RS15900"}, {"location": "9192-9833", "strand": "-", "name": "WP_000590673.1", "annotations": "DNA-binding_response_regulator", "locus_tag": "BUM91_RS15905"}, {"location": "9835-11667", "strand": "-", "name": "WP_076775113.1", "annotations": "sensor_histidine_kinase", "locus_tag": "BUM91_RS15910"}, {"location": "12123-12659", "strand": "-", "name": "WP_076775115.1", "annotations": "M23_family_peptidase", "locus_tag": "BUM91_RS15915"}, {"location": "13413-14012", "strand": "-", "name": "WP_044585122.1", "annotations": "hypothetical_protein", "locus_tag": "BUM91_RS15920"}, {"location": "14047-14940", "strand": "-", "name": "WP_081338741.1", "annotations": "TetR/AcrR_family_transcriptional_regulator", "locus_tag": "BUM91_RS15925"}, {"location": "15311-16816", "strand": "-", "name": "WP_081395934.1", "annotations": "hypothetical_protein", "locus_tag": "BUM91_RS15930"}, {"location": "16776-18083", "strand": "-", "name": "WP_076775119.1", "annotations": "hypothetical_protein", "locus_tag": "BUM91_RS15935"}, {"location": "18113-19969", "strand": "-", "name": "WP_076775122.1", "annotations": "ABC_transporter_ATP-binding_protein", "locus_tag": "BUM91_RS15940"}, {"location": "20002-23214", "strand": "-", "name": "WP_081338743.1", "annotations": "hypothetical_protein", "locus_tag": "BUM91_RS15945"}, {"location": "24051-24293", "strand": "-", "name": "BUM91_RS15950", "annotations": "N-acetyltransferase", "locus_tag": "BUM91_RS15950"}, {"location": "24499-26325", "strand": "-", "name": "WP_076775123.1", "annotations": "asparagine_synthase_(glutamine-hydrolyzing)", "locus_tag": "BUM91_RS15955"}, {"location": "26581-26769", "strand": "-", "name": "WP_001988232.1", "annotations": "hypothetical_protein", "locus_tag": "BUM91_RS15960"}, {"location": "26729-27298", "strand": "+", "name": "WP_000593069.1", "annotations": "TetR/AcrR_family_transcriptional_regulator", "locus_tag": "BUM91_RS15965"}, {"location": "27550-28371", "strand": "-", "name": "WP_076775125.1", "annotations": "polysaccharide_deacetylase", "locus_tag": "BUM91_RS15970"}, {"location": "28506-29009", "strand": "-", "name": "WP_000833538.1", "annotations": "hypothetical_protein", "locus_tag": "BUM91_RS15975"}, {"location": "29094-29213", "strand": "-", "name": "WP_076775127.1", "annotations": "serine_dehydratase", "locus_tag": "BUM91_RS15980"}, {"location": "29296-29442", "strand": "-", "name": "WP_076775128.1", "annotations": "serine_dehydratase", "locus_tag": "BUM91_RS15985"}, {"location": "29544-30098", "strand": "+", "name": "WP_000997926.1", "annotations": "helix-turn-helix_domain-containing_protein", "locus_tag": "BUM91_RS15990"}, {"location": "30234-31652", "strand": "-", "name": "WP_076775130.1", "annotations": "glucosaminidase", "locus_tag": "BUM91_RS15995"}, {"location": "32598-32783", "strand": "+", "name": "WP_002005090.1", "annotations": "hypothetical_protein", "locus_tag": "BUM91_RS16000"}, {"location": "33150-33656", "strand": "-", "name": "WP_000470146.1", "annotations": "N-acetyltransferase", "locus_tag": "BUM91_RS16005"}, {"location": "33960-34607", "strand": "-", "name": "WP_000655723.1", "annotations": "hypothetical_protein", "locus_tag": "BUM91_RS16010"}, {"location": "34827-35021", "strand": "+", "name": "WP_000514632.1", "annotations": "hypothetical_protein", "locus_tag": "BUM91_RS16015"}, {"location": "35022-35153", "strand": "-", "name": "WP_000711428.1", "annotations": "hypothetical_protein", "locus_tag": "BUM91_RS16020"}, {"location": "35986-36930", "strand": "+", "name": "WP_000289419.1", "annotations": "class_A_beta-lactamase", "locus_tag": "BUM91_RS16025"}, {"location": "37048-37656", "strand": "-", "name": "WP_009326954.1", "annotations": "2'-5'_RNA_ligase", "locus_tag": "BUM91_RS16030"}, {"location": "37692-38174", "strand": "-", "name": "WP_065223726.1", "annotations": "HD_domain-containing_protein", "locus_tag": "BUM91_RS16035"}, {"location": "39645-40055", "strand": "-", "name": "WP_000592185.1", "annotations": "hypothetical_protein", "locus_tag": "BUM91_RS16045"}, {"location": "40415-41959", "strand": "-", "name": "WP_076775132.1", "annotations": "DUF3472_domain-containing_protein", "locus_tag": "BUM91_RS16050"}, {"location": "42195-42437", "strand": "+", "name": "WP_076775134.1", "annotations": "hypothetical_protein", "locus_tag": "BUM91_RS16055"}, {"location": "42458-42943", "strand": "-", "name": "WP_000272949.1", "annotations": "DUF4879_domain-containing_protein", "locus_tag": "BUM91_RS16060"}, {"location": "43203-43967", "strand": "-", "name": "WP_001037510.1", "annotations": "KR_domain-containing_protein", "locus_tag": "BUM91_RS16065"}, {"location": "44353-45075", "strand": "-", "name": "WP_025966187.1", "annotations": "thioesterase", "locus_tag": "BUM91_RS16070"}, {"location": "45062-45766", "strand": "-", "name": "WP_000701205.1", "annotations": "4'-phosphopantetheinyl_transferase", "locus_tag": "BUM91_RS16075"}, {"location": "46088-60970", "strand": "-", "name": "WP_076775136.1", "annotations": "non-ribosomal_peptide_synthase/polyketide_synthase", "locus_tag": "BUM91_RS16080"}, {"location": "60967-67437", "strand": "-", "name": "WP_000503041.1", "annotations": "non-ribosomal_peptide_synthetase", "locus_tag": "BUM91_RS16085"}, {"location": "67440-71996", "strand": "-", "name": "WP_000180450.1", "annotations": "non-ribosomal_peptide_synthetase", "locus_tag": "BUM91_RS16090"}, {"location": "72010-73263", "strand": "-", "name": "WP_000858613.1", "annotations": "MFS_transporter", "locus_tag": "BUM91_RS16095"}, {"location": "74330-74962", "strand": "-", "name": "WP_074595793.1", "annotations": "SGNH/GDSL_hydrolase_family_protein", "locus_tag": "BUM91_RS16100"}, {"location": "75341-76654", "strand": "-", "name": "WP_000677705.1", "annotations": "D-alanyl-D-alanine_carboxypeptidase", "locus_tag": "BUM91_RS16105"}, {"location": "76985-77644", "strand": "-", "name": "WP_000682538.1", "annotations": "antibiotic_acetyltransferase", "locus_tag": "BUM91_RS16110"}, {"location": "77898-78656", "strand": "-", "name": "WP_000347986.1", "annotations": "membrane_protein", "locus_tag": "BUM91_RS16115"}, {"location": "78724-79974", "strand": "-", "name": "WP_001032366.1", "annotations": "hypothetical_protein", "locus_tag": "BUM91_RS16120"}, {"location": "80494-80772", "strand": "-", "name": "WP_000842216.1", "annotations": "AbrB/MazE/SpoVT_family_DNA-binding_domain-containing_protein", "locus_tag": "BUM91_RS16125"}, {"location": "80913-81791", "strand": "-", "name": "WP_076775138.1", "annotations": "helix-turn-helix_domain-containing_protein", "locus_tag": "BUM91_RS16130"}, {"location": "82168-82419", "strand": "+", "name": "WP_000827560.1", "annotations": "DNA-binding_response_regulator", "locus_tag": "BUM91_RS16135"}, {"location": "82661-83263", "strand": "-", "name": "WP_000517262.1", "annotations": "hypothetical_protein", "locus_tag": "BUM91_RS16140"}, {"location": "83289-84098", "strand": "-", "name": "WP_000664547.1", "annotations": "hypothetical_protein", "locus_tag": "BUM91_RS16145"}, {"location": "84345-85814", "strand": "-", "name": "WP_000287545.1", "annotations": "aminoacyl-histidine_dipeptidase", "locus_tag": "BUM91_RS16150"}, {"location": "86026-86415", "strand": "+", "name": "BUM91_RS16155", "annotations": "cytoplasmic_protein", "locus_tag": "BUM91_RS16155"}, {"location": "86435-86611", "strand": "-", "name": "WP_000852627.1", "annotations": "stage_II_sporulation_protein_SB", "locus_tag": "BUM91_RS16160"}, {"location": "86684-86821", "strand": "-", "name": "WP_001999836.1", "annotations": "hypothetical_protein", "locus_tag": "BUM91_RS16165"}, {"location": "86925-87662", "strand": "-", "name": "WP_000624978.1", "annotations": "stage_II_sporulation_protein_SA", "locus_tag": "BUM91_RS16170"}, {"location": "87665-87781", "strand": "+", "name": "WP_074047530.1", "annotations": "hypothetical_protein", "locus_tag": "BUM91_RS16175"}, {"location": "87900-88637", "strand": "-", "name": "WP_000594152.1", "annotations": "2,3-bisphosphoglycerate-dependent_phosphoglycerate_mutase", "locus_tag": "BUM91_RS16180"}, {"location": "88804-89286", "strand": "-", "name": "WP_000191888.1", "annotations": "MarR_family_transcriptional_regulator", "locus_tag": "BUM91_RS16185"}, {"location": "89394-91079", "strand": "+", "name": "WP_043307200.1", "annotations": "indolepyruvate_decarboxylase", "locus_tag": "BUM91_RS16190"}, {"location": "1635793-1637478", "strand": "-", "name": "WP_029960448.1", "annotations": "indolepyruvate_decarboxylase", "locus_tag": "DA68_RS08390"}, {"location": "1637586-1638068", "strand": "+", "name": "WP_000191888.1", "annotations": "MarR_family_transcriptional_regulator", "locus_tag": "DA68_RS08395"}, {"location": "1638235-1638972", "strand": "+", "name": "WP_000594151.1", "annotations": "2,3-diphosphoglycerate-dependent_phosphoglycerate_mutase", "locus_tag": "DA68_RS08400"}, {"location": "1639091-1639207", "strand": "-", "name": "WP_074047530.1", "annotations": "hypothetical_protein", "locus_tag": "DA68_RS28850"}, {"location": "1639210-1639947", "strand": "+", "name": "WP_000624979.1", "annotations": "stage_II_sporulation_protein_SA", "locus_tag": "DA68_RS08405"}, {"location": "1640051-1640188", "strand": "+", "name": "WP_001999836.1", "annotations": "hypothetical_protein", "locus_tag": "DA68_RS08410"}, {"location": "1640261-1640437", "strand": "+", "name": "WP_000852627.1", "annotations": "stage_II_sporulation_protein_SB", "locus_tag": "DA68_RS08415"}, {"location": "1640457-1640846", "strand": "-", "name": "WP_000713864.1", "annotations": "hypothetical_protein", "locus_tag": "DA68_RS08420"}, {"location": "1641058-1642527", "strand": "+", "name": "WP_000287533.1", "annotations": "aminoacyl-histidine_dipeptidase", "locus_tag": "DA68_RS08425"}, {"location": "1642772-1643581", "strand": "+", "name": "WP_000664542.1", "annotations": "hypothetical_protein", "locus_tag": "DA68_RS08430"}, {"location": "1643607-1644209", "strand": "+", "name": "WP_000517260.1", "annotations": "hypothetical_protein", "locus_tag": "DA68_RS08435"}, {"location": "1644450-1644701", "strand": "-", "name": "WP_000827560.1", "annotations": "DNA-binding_response_regulator", "locus_tag": "DA68_RS08440"}, {"location": "1645078-1645968", "strand": "+", "name": "WP_025966193.1", "annotations": "transcriptional_regulator", "locus_tag": "DA68_RS08445"}, {"location": "1646087-1646365", "strand": "+", "name": "WP_000842216.1", "annotations": "AbrB/MazE/SpoVT_family_DNA-binding_domain-containing_protein", "locus_tag": "DA68_RS08450"}, {"location": "1646886-1648136", "strand": "+", "name": "WP_001032369.1", "annotations": "hypothetical_protein", "locus_tag": "DA68_RS08455"}, {"location": "1648204-1648962", "strand": "+", "name": "WP_000347986.1", "annotations": "membrane_protein", "locus_tag": "DA68_RS08460"}, {"location": "1649216-1649875", "strand": "+", "name": "WP_025966192.1", "annotations": "antibiotic_acetyltransferase", "locus_tag": "DA68_RS08465"}, {"location": "1650207-1651520", "strand": "+", "name": "WP_025966191.1", "annotations": "D-alanyl-D-alanine_carboxypeptidase", "locus_tag": "DA68_RS08470"}, {"location": "1651940-1652530", "strand": "+", "name": "WP_000265873.1", "annotations": "SGNH/GDSL_hydrolase_family_protein", "locus_tag": "DA68_RS08475"}, {"location": "1653597-1654850", "strand": "+", "name": "WP_000858614.1", "annotations": "MFS_transporter", "locus_tag": "DA68_RS08480"}, {"location": "1654864-1659420", "strand": "+", "name": "WP_025966190.1", "annotations": "non-ribosomal_peptide_synthetase", "locus_tag": "DA68_RS08485"}, {"location": "1659423-1665893", "strand": "+", "name": "WP_025966189.1", "annotations": "non-ribosomal_peptide_synthetase", "locus_tag": "DA68_RS08490"}, {"location": "1665890-1680772", "strand": "+", "name": "WP_025966188.1", "annotations": "non-ribosomal_peptide_synthetase", "locus_tag": "DA68_RS08495"}, {"location": "1681094-1681798", "strand": "+", "name": "WP_000701205.1", "annotations": "4'-phosphopantetheinyl_transferase", "locus_tag": "DA68_RS08500"}, {"location": "1681785-1682507", "strand": "+", "name": "WP_025966187.1", "annotations": "thioesterase", "locus_tag": "DA68_RS08505"}, {"location": "1682893-1683657", "strand": "+", "name": "WP_025966186.1", "annotations": "short-chain_dehydrogenase", "locus_tag": "DA68_RS08510"}, {"location": "1683917-1684402", "strand": "+", "name": "WP_000272949.1", "annotations": "DUF4879_domain-containing_protein", "locus_tag": "DA68_RS08515"}, {"location": "1684423-1684665", "strand": "-", "name": "WP_074625209.1", "annotations": "hypothetical_protein", "locus_tag": "DA68_RS28855"}, {"location": "1684901-1686445", "strand": "+", "name": "WP_000477423.1", "annotations": "chitin-binding_protein", "locus_tag": "DA68_RS08520"}, {"location": "1686805-1687215", "strand": "+", "name": "WP_000592185.1", "annotations": "hypothetical_protein", "locus_tag": "DA68_RS08525"}, {"location": "1688684-1689166", "strand": "+", "name": "WP_025966185.1", "annotations": "HD_domain-containing_protein", "locus_tag": "DA68_RS08530"}, {"location": "1689202-1689810", "strand": "+", "name": "WP_009326954.1", "annotations": "2'-5'_RNA_ligase", "locus_tag": "DA68_RS08535"}, {"location": "1689928-1690872", "strand": "-", "name": "WP_000289419.1", "annotations": "class_A_beta-lactamase", "locus_tag": "DA68_RS08540"}, {"location": "1691705-1691836", "strand": "+", "name": "WP_000711428.1", "annotations": "hypothetical_protein", "locus_tag": "DA68_RS28860"}, {"location": "1691837-1692031", "strand": "-", "name": "WP_000514632.1", "annotations": "hypothetical_protein", "locus_tag": "DA68_RS08545"}, {"location": "1692251-1692898", "strand": "+", "name": "WP_000655723.1", "annotations": "hypothetical_protein", "locus_tag": "DA68_RS08550"}, {"location": "1693202-1693708", "strand": "+", "name": "WP_000470146.1", "annotations": "N-acetyltransferase", "locus_tag": "DA68_RS08555"}, {"location": "1694075-1694260", "strand": "-", "name": "WP_002005090.1", "annotations": "hypothetical_protein", "locus_tag": "DA68_RS08560"}, {"location": "1695206-1696624", "strand": "+", "name": "WP_000680985.1", "annotations": "glucosaminidase", "locus_tag": "DA68_RS08565"}, {"location": "1696649-1696762", "strand": "+", "name": "DA68_RS28865", "annotations": "polysaccharide_deacetylase", "locus_tag": "DA68_RS28865"}, {"location": "1697378-1697565", "strand": "+", "name": "DA68_RS28870", "annotations": "hypothetical_protein", "locus_tag": "DA68_RS28870"}, {"location": "1697756-1697953", "strand": "+", "name": "WP_074596005.1", "annotations": "hypothetical_protein", "locus_tag": "DA68_RS28875"}, {"location": "1698070-1698612", "strand": "+", "name": "WP_000844538.1", "annotations": "hypothetical_protein", "locus_tag": "DA68_RS08575"}, {"location": "1699139-1699331", "strand": "+", "name": "DA68_RS28880", "annotations": "hypothetical_protein", "locus_tag": "DA68_RS28880"}, {"location": "1699453-1700526", "strand": "+", "name": "WP_000331137.1", "annotations": "patatin", "locus_tag": "DA68_RS08580"}, {"location": "1287083-1288768", "strand": "-", "name": "WP_065223710.1", "annotations": "indolepyruvate_decarboxylase", "locus_tag": "BTGOE2_RS12960"}, {"location": "1288876-1289358", "strand": "+", "name": "WP_000191888.1", "annotations": "MarR_family_transcriptional_regulator", "locus_tag": "BTGOE2_RS12965"}, {"location": "1289525-1290262", "strand": "+", "name": "WP_000594150.1", "annotations": "2,3-diphosphoglycerate-dependent_phosphoglycerate_mutase", "locus_tag": "BTGOE2_RS12970"}, {"location": "1290381-1290497", "strand": "-", "name": "WP_074047530.1", "annotations": "hypothetical_protein", "locus_tag": "BTGOE2_RS28380"}, {"location": "1290500-1291237", "strand": "+", "name": "WP_065223711.1", "annotations": "stage_II_sporulation_protein_SB", "locus_tag": "BTGOE2_RS12975"}, {"location": "1291341-1291478", "strand": "+", "name": "WP_001999836.1", "annotations": "hypothetical_protein", "locus_tag": "BTGOE2_RS12980"}, {"location": "1291551-1291727", "strand": "+", "name": "WP_000852629.1", "annotations": "stage_II_sporulation_protein_SB", "locus_tag": "BTGOE2_RS12985"}, {"location": "1291747-1292136", "strand": "-", "name": "WP_065223712.1", "annotations": "DUF1093_domain-containing_protein", "locus_tag": "BTGOE2_RS12990"}, {"location": "1292348-1293817", "strand": "+", "name": "WP_000287543.1", "annotations": "aminoacyl-histidine_dipeptidase", "locus_tag": "BTGOE2_RS12995"}, {"location": "1294063-1294872", "strand": "+", "name": "WP_000664543.1", "annotations": "hypothetical_protein", "locus_tag": "BTGOE2_RS13000"}, {"location": "1294898-1295500", "strand": "+", "name": "WP_065223713.1", "annotations": "hypothetical_protein", "locus_tag": "BTGOE2_RS13005"}, {"location": "1295741-1295992", "strand": "-", "name": "WP_000827560.1", "annotations": "DNA-binding_response_regulator", "locus_tag": "BTGOE2_RS13010"}, {"location": "1296369-1297247", "strand": "+", "name": "WP_065223714.1", "annotations": "XRE_family_transcriptional_regulator", "locus_tag": "BTGOE2_RS13015"}, {"location": "1297371-1297649", "strand": "+", "name": "WP_000857360.1", "annotations": "AbrB/MazE/SpoVT_family_DNA-binding_domain-containing_protein", "locus_tag": "BTGOE2_RS13020"}, {"location": "1298173-1299423", "strand": "+", "name": "WP_065223715.1", "annotations": "hypothetical_protein", "locus_tag": "BTGOE2_RS13025"}, {"location": "1299491-1300249", "strand": "+", "name": "WP_000347986.1", "annotations": "membrane_protein", "locus_tag": "BTGOE2_RS13030"}, {"location": "1300503-1301162", "strand": "+", "name": "WP_000682538.1", "annotations": "antibiotic_acetyltransferase", "locus_tag": "BTGOE2_RS13035"}, {"location": "1301493-1302806", "strand": "+", "name": "WP_000677705.1", "annotations": "D-alanyl-D-alanine_carboxypeptidase", "locus_tag": "BTGOE2_RS13040"}, {"location": "1303185-1303817", "strand": "+", "name": "WP_074595793.1", "annotations": "SGNH/GDSL_hydrolase_family_protein", "locus_tag": "BTGOE2_RS13045"}, {"location": "1304884-1306137", "strand": "+", "name": "WP_000858613.1", "annotations": "MFS_transporter", "locus_tag": "BTGOE2_RS13050"}, {"location": "1306151-1310707", "strand": "+", "name": "WP_070180138.1", "annotations": "non-ribosomal_peptide_synthetase", "locus_tag": "BTGOE2_RS13055"}, {"location": "1310710-1317180", "strand": "+", "name": "WP_070180139.1", "annotations": "D-alanine--poly(phosphoribitol)_ligase_subunit_DltA", "locus_tag": "BTGOE2_RS13060"}, {"location": "1317177-1332059", "strand": "+", "name": "WP_070180140.1", "annotations": "non-ribosomal_peptide_synthetase", "locus_tag": "BTGOE2_RS13065"}, {"location": "1332381-1333085", "strand": "+", "name": "WP_065223721.1", "annotations": "4'-phosphopantetheinyl_transferase", "locus_tag": "BTGOE2_RS13070"}, {"location": "1333072-1333794", "strand": "+", "name": "WP_065223722.1", "annotations": "thioesterase", "locus_tag": "BTGOE2_RS13075"}, {"location": "1334178-1334942", "strand": "+", "name": "WP_065223723.1", "annotations": "KR_domain-containing_protein", "locus_tag": "BTGOE2_RS13080"}, {"location": "1335202-1335687", "strand": "+", "name": "WP_000272949.1", "annotations": "DUF4879_domain-containing_protein", "locus_tag": "BTGOE2_RS13085"}, {"location": "1335708-1335950", "strand": "-", "name": "WP_074625209.1", "annotations": "hypothetical_protein", "locus_tag": "BTGOE2_RS28385"}, {"location": "1336186-1337718", "strand": "+", "name": "BTGOE2_RS13090", "annotations": "chitin-binding_protein", "locus_tag": "BTGOE2_RS13090"}, {"location": "1338090-1338500", "strand": "+", "name": "WP_065223725.1", "annotations": "hypothetical_protein", "locus_tag": "BTGOE2_RS13095"}, {"location": "1339969-1340451", "strand": "+", "name": "WP_065223726.1", "annotations": "HD_domain-containing_protein", "locus_tag": "BTGOE2_RS13100"}, {"location": "1340487-1341095", "strand": "+", "name": "WP_065223727.1", "annotations": "2'-5'_RNA_ligase", "locus_tag": "BTGOE2_RS13105"}, {"location": "1341213-1342157", "strand": "-", "name": "WP_000289419.1", "annotations": "class_A_beta-lactamase", "locus_tag": "BTGOE2_RS13110"}, {"location": "1342990-1343121", "strand": "+", "name": "WP_000711428.1", "annotations": "hypothetical_protein", "locus_tag": "BTGOE2_RS28390"}, {"location": "1343122-1343316", "strand": "-", "name": "WP_000514632.1", "annotations": "hypothetical_protein", "locus_tag": "BTGOE2_RS13115"}, {"location": "1343536-1344183", "strand": "+", "name": "WP_065223728.1", "annotations": "hypothetical_protein", "locus_tag": "BTGOE2_RS13120"}, {"location": "1344487-1344993", "strand": "+", "name": "WP_000470146.1", "annotations": "N-acetyltransferase", "locus_tag": "BTGOE2_RS13125"}, {"location": "1345360-1345545", "strand": "-", "name": "WP_002005090.1", "annotations": "hypothetical_protein", "locus_tag": "BTGOE2_RS13130"}, {"location": "1346491-1347909", "strand": "+", "name": "WP_065223729.1", "annotations": "glucosaminidase", "locus_tag": "BTGOE2_RS13135"}, {"location": "1347934-1348047", "strand": "+", "name": "BTGOE2_RS28395", "annotations": "polysaccharide_deacetylase", "locus_tag": "BTGOE2_RS28395"}, {"location": "1348663-1348850", "strand": "+", "name": "BTGOE2_RS28400", "annotations": "hypothetical_protein", "locus_tag": "BTGOE2_RS28400"}, {"location": "1349041-1349238", "strand": "+", "name": "WP_074596005.1", "annotations": "hypothetical_protein", "locus_tag": "BTGOE2_RS28405"}, {"location": "1349355-1349897", "strand": "+", "name": "WP_000844538.1", "annotations": "hypothetical_protein", "locus_tag": "BTGOE2_RS13145"}, {"location": "1350424-1350616", "strand": "+", "name": "BTGOE2_RS28410", "annotations": "hypothetical_protein", "locus_tag": "BTGOE2_RS28410"}, {"location": "1350738-1351811", "strand": "+", "name": "WP_000331137.1", "annotations": "patatin", "locus_tag": "BTGOE2_RS13150"}, {"location": "69090-69282", "strand": "-", "name": "BHL21_RS25155", "annotations": "hypothetical_protein", "locus_tag": "BHL21_RS25155"}, {"location": "69809-70351", "strand": "-", "name": "WP_000844538.1", "annotations": "hypothetical_protein", "locus_tag": "BHL21_RS25160"}, {"location": "70468-70665", "strand": "-", "name": "WP_074596005.1", "annotations": "hypothetical_protein", "locus_tag": "BHL21_RS25165"}, {"location": "70856-71043", "strand": "-", "name": "BHL21_RS25170", "annotations": "hypothetical_protein", "locus_tag": "BHL21_RS25170"}, {"location": "71665-71769", "strand": "-", "name": "BHL21_RS25175", "annotations": "polysaccharide_deacetylase", "locus_tag": "BHL21_RS25175"}, {"location": "71797-73215", "strand": "-", "name": "WP_065223729.1", "annotations": "glucosaminidase", "locus_tag": "BHL21_RS25180"}, {"location": "74161-74346", "strand": "+", "name": "WP_002005090.1", "annotations": "hypothetical_protein", "locus_tag": "BHL21_RS25185"}, {"location": "74713-75219", "strand": "-", "name": "WP_000470146.1", "annotations": "N-acetyltransferase", "locus_tag": "BHL21_RS25190"}, {"location": "75523-76170", "strand": "-", "name": "WP_065223728.1", "annotations": "hypothetical_protein", "locus_tag": "BHL21_RS25195"}, {"location": "76390-76584", "strand": "+", "name": "WP_000514632.1", "annotations": "hypothetical_protein", "locus_tag": "BHL21_RS25200"}, {"location": "76585-76716", "strand": "-", "name": "WP_000711428.1", "annotations": "hypothetical_protein", "locus_tag": "BHL21_RS25205"}, {"location": "77549-78493", "strand": "+", "name": "WP_000289419.1", "annotations": "class_A_beta-lactamase", "locus_tag": "BHL21_RS25210"}, {"location": "78611-79219", "strand": "-", "name": "WP_065223727.1", "annotations": "2'-5'_RNA_ligase", "locus_tag": "BHL21_RS25215"}, {"location": "79255-79737", "strand": "-", "name": "WP_065223726.1", "annotations": "HD_domain-containing_protein", "locus_tag": "BHL21_RS25220"}, {"location": "81206-81616", "strand": "-", "name": "WP_065223725.1", "annotations": "hypothetical_protein", "locus_tag": "BHL21_RS25225"}, {"location": "81976-83937", "strand": "-", "name": "WP_065223724.1", "annotations": "DUF3472_domain-containing_protein", "locus_tag": "BHL21_RS25230"}, {"location": "84173-84415", "strand": "+", "name": "WP_074625209.1", "annotations": "hypothetical_protein", "locus_tag": "BHL21_RS25235"}, {"location": "84436-84921", "strand": "-", "name": "WP_000272949.1", "annotations": "DUF4879_domain-containing_protein", "locus_tag": "BHL21_RS25240"}, {"location": "85181-85945", "strand": "-", "name": "WP_065223723.1", "annotations": "KR_domain-containing_protein", "locus_tag": "BHL21_RS25245"}, {"location": "86329-87051", "strand": "-", "name": "WP_065223722.1", "annotations": "thioesterase", "locus_tag": "BHL21_RS25250"}, {"location": "87038-87742", "strand": "-", "name": "WP_065223721.1", "annotations": "4'-phosphopantetheinyl_transferase", "locus_tag": "BHL21_RS25255"}, {"location": "88064-102946", "strand": "-", "name": "WP_078385452.1", "annotations": "non-ribosomal_peptide_synthetase", "locus_tag": "BHL21_RS25260"}, {"location": "102943-109413", "strand": "-", "name": "WP_070180139.1", "annotations": "D-alanine--poly(phosphoribitol)_ligase_subunit_DltA", "locus_tag": "BHL21_RS25265"}, {"location": "109416-113972", "strand": "-", "name": "WP_078385453.1", "annotations": "non-ribosomal_peptide_synthetase", "locus_tag": "BHL21_RS25270"}, {"location": "113986-115239", "strand": "-", "name": "WP_000858613.1", "annotations": "MFS_transporter", "locus_tag": "BHL21_RS25275"}, {"location": "116306-116938", "strand": "-", "name": "WP_074595793.1", "annotations": "SGNH/GDSL_hydrolase_family_protein", "locus_tag": "BHL21_RS25280"}, {"location": "117317-118630", "strand": "-", "name": "WP_000677705.1", "annotations": "D-alanyl-D-alanine_carboxypeptidase", "locus_tag": "BHL21_RS25285"}, {"location": "118961-119620", "strand": "-", "name": "WP_078385454.1", "annotations": "antibiotic_acetyltransferase", "locus_tag": "BHL21_RS25290"}, {"location": "119874-120632", "strand": "-", "name": "WP_000347986.1", "annotations": "membrane_protein", "locus_tag": "BHL21_RS25295"}, {"location": "120700-121950", "strand": "-", "name": "WP_065223715.1", "annotations": "hypothetical_protein", "locus_tag": "BHL21_RS25300"}, {"location": "122474-122752", "strand": "-", "name": "WP_000857360.1", "annotations": "AbrB/MazE/SpoVT_family_DNA-binding_domain-containing_protein", "locus_tag": "BHL21_RS25305"}, {"location": "122876-123754", "strand": "-", "name": "WP_065223714.1", "annotations": "XRE_family_transcriptional_regulator", "locus_tag": "BHL21_RS25310"}, {"location": "124131-124382", "strand": "+", "name": "WP_000827560.1", "annotations": "DNA-binding_response_regulator", "locus_tag": "BHL21_RS25315"}, {"location": "124623-125225", "strand": "-", "name": "WP_065223713.1", "annotations": "hypothetical_protein", "locus_tag": "BHL21_RS25320"}, {"location": "125251-126060", "strand": "-", "name": "WP_000664543.1", "annotations": "hypothetical_protein", "locus_tag": "BHL21_RS25325"}, {"location": "126306-127775", "strand": "-", "name": "WP_078385455.1", "annotations": "aminoacyl-histidine_dipeptidase", "locus_tag": "BHL21_RS25330"}, {"location": "127987-128376", "strand": "+", "name": "WP_065223712.1", "annotations": "DUF1093_domain-containing_protein", "locus_tag": "BHL21_RS25335"}, {"location": "128396-128572", "strand": "-", "name": "WP_000852629.1", "annotations": "stage_II_sporulation_protein_SB", "locus_tag": "BHL21_RS25340"}, {"location": "128645-128782", "strand": "-", "name": "WP_001999836.1", "annotations": "hypothetical_protein", "locus_tag": "BHL21_RS25345"}, {"location": "128886-129623", "strand": "-", "name": "WP_065223711.1", "annotations": "stage_II_sporulation_protein_SB", "locus_tag": "BHL21_RS25350"}, {"location": "129626-129742", "strand": "+", "name": "WP_074047530.1", "annotations": "hypothetical_protein", "locus_tag": "BHL21_RS25355"}, {"location": "129861-130598", "strand": "-", "name": "WP_000594150.1", "annotations": "2,3-diphosphoglycerate-dependent_phosphoglycerate_mutase", "locus_tag": "BHL21_RS25360"}, {"location": "130765-131247", "strand": "-", "name": "WP_000191888.1", "annotations": "MarR_family_transcriptional_regulator", "locus_tag": "BHL21_RS25365"}, {"location": "131355-133040", "strand": "+", "name": "WP_065223710.1", "annotations": "indolepyruvate_decarboxylase", "locus_tag": "BHL21_RS25370"}, {"location": "658504-660189", "strand": "-", "name": "WP_065223710.1", "annotations": "indolepyruvate_decarboxylase", "locus_tag": "A9987_RS13725"}, {"location": "660297-660779", "strand": "+", "name": "WP_000191888.1", "annotations": "MarR_family_transcriptional_regulator", "locus_tag": "A9987_RS13730"}, {"location": "660946-661683", "strand": "+", "name": "WP_000594150.1", "annotations": "2,3-diphosphoglycerate-dependent_phosphoglycerate_mutase", "locus_tag": "A9987_RS13735"}, {"location": "661802-661918", "strand": "-", "name": "WP_074047530.1", "annotations": "hypothetical_protein", "locus_tag": "A9987_RS28705"}, {"location": "661921-662658", "strand": "+", "name": "WP_065223711.1", "annotations": "stage_II_sporulation_protein_SB", "locus_tag": "A9987_RS13740"}, {"location": "662762-662899", "strand": "+", "name": "WP_001999836.1", "annotations": "hypothetical_protein", "locus_tag": "A9987_RS13745"}, {"location": "662972-663148", "strand": "+", "name": "WP_000852629.1", "annotations": "stage_II_sporulation_protein_SB", "locus_tag": "A9987_RS13750"}, {"location": "663168-663557", "strand": "-", "name": "WP_065223712.1", "annotations": "cytoplasmic_protein", "locus_tag": "A9987_RS13755"}, {"location": "663769-665238", "strand": "+", "name": "WP_000287543.1", "annotations": "aminoacyl-histidine_dipeptidase", "locus_tag": "A9987_RS13760"}, {"location": "665484-666293", "strand": "+", "name": "WP_000664543.1", "annotations": "hypothetical_protein", "locus_tag": "A9987_RS13765"}, {"location": "666319-666921", "strand": "+", "name": "WP_065223713.1", "annotations": "hypothetical_protein", "locus_tag": "A9987_RS13770"}, {"location": "667162-667413", "strand": "-", "name": "WP_000827560.1", "annotations": "DNA-binding_response_regulator", "locus_tag": "A9987_RS13775"}, {"location": "667790-668668", "strand": "+", "name": "WP_065223714.1", "annotations": "XRE_family_transcriptional_regulator", "locus_tag": "A9987_RS13780"}, {"location": "668792-669070", "strand": "+", "name": "WP_000857360.1", "annotations": "AbrB/MazE/SpoVT_family_DNA-binding_domain-containing_protein", "locus_tag": "A9987_RS13785"}, {"location": "669594-670844", "strand": "+", "name": "WP_065223715.1", "annotations": "hypothetical_protein", "locus_tag": "A9987_RS13790"}, {"location": "670912-671670", "strand": "+", "name": "WP_000347986.1", "annotations": "membrane_protein", "locus_tag": "A9987_RS13795"}, {"location": "671924-672583", "strand": "+", "name": "WP_065223716.1", "annotations": "antibiotic_acetyltransferase", "locus_tag": "A9987_RS13800"}, {"location": "673056-674369", "strand": "+", "name": "WP_065223717.1", "annotations": "D-alanyl-D-alanine_carboxypeptidase", "locus_tag": "A9987_RS13805"}, {"location": "674748-675380", "strand": "+", "name": "WP_074595793.1", "annotations": "SGNH/GDSL_hydrolase_family_protein", "locus_tag": "A9987_RS13810"}, {"location": "676447-677700", "strand": "+", "name": "WP_000858613.1", "annotations": "MFS_transporter", "locus_tag": "A9987_RS13815"}, {"location": "677714-682276", "strand": "+", "name": "WP_065223718.1", "annotations": "non-ribosomal_peptide_synthetase", "locus_tag": "A9987_RS13820"}, {"location": "682279-688749", "strand": "+", "name": "WP_065223719.1", "annotations": "non-ribosomal_peptide_synthetase", "locus_tag": "A9987_RS13825"}, {"location": "688746-703628", "strand": "+", "name": "WP_065223720.1", "annotations": "non-ribosomal_peptide_synthetase", "locus_tag": "A9987_RS13830"}, {"location": "703950-704654", "strand": "+", "name": "WP_065223721.1", "annotations": "4'-phosphopantetheinyl_transferase", "locus_tag": "A9987_RS13835"}, {"location": "704641-705363", "strand": "+", "name": "WP_065223722.1", "annotations": "thioesterase", "locus_tag": "A9987_RS13840"}, {"location": "705747-706511", "strand": "+", "name": "WP_065223723.1", "annotations": "short-chain_dehydrogenase", "locus_tag": "A9987_RS13845"}, {"location": "706771-707256", "strand": "+", "name": "WP_000272949.1", "annotations": "DUF4879_domain-containing_protein", "locus_tag": "A9987_RS13850"}, {"location": "707277-707519", "strand": "-", "name": "WP_074625209.1", "annotations": "hypothetical_protein", "locus_tag": "A9987_RS28710"}, {"location": "707755-709716", "strand": "+", "name": "WP_065223724.1", "annotations": "chitin-binding_protein", "locus_tag": "A9987_RS13855"}, {"location": "710076-710486", "strand": "+", "name": "WP_065223725.1", "annotations": "hypothetical_protein", "locus_tag": "A9987_RS13860"}, {"location": "711955-712437", "strand": "+", "name": "WP_065223726.1", "annotations": "HD_domain-containing_protein", "locus_tag": "A9987_RS13865"}, {"location": "712473-713081", "strand": "+", "name": "WP_065223727.1", "annotations": "2'-5'_RNA_ligase", "locus_tag": "A9987_RS13870"}, {"location": "713199-714143", "strand": "-", "name": "WP_000289419.1", "annotations": "class_A_beta-lactamase", "locus_tag": "A9987_RS13875"}, {"location": "714976-715107", "strand": "+", "name": "WP_000711428.1", "annotations": "hypothetical_protein", "locus_tag": "A9987_RS28715"}, {"location": "715108-715302", "strand": "-", "name": "WP_000514632.1", "annotations": "hypothetical_protein", "locus_tag": "A9987_RS13880"}, {"location": "715522-716169", "strand": "+", "name": "WP_065223728.1", "annotations": "hypothetical_protein", "locus_tag": "A9987_RS13885"}, {"location": "716473-716979", "strand": "+", "name": "WP_000470146.1", "annotations": "N-acetyltransferase", "locus_tag": "A9987_RS13890"}, {"location": "717346-717531", "strand": "-", "name": "WP_002005090.1", "annotations": "hypothetical_protein", "locus_tag": "A9987_RS13895"}, {"location": "718477-719895", "strand": "+", "name": "WP_065223729.1", "annotations": "glucosaminidase", "locus_tag": "A9987_RS13900"}, {"location": "719920-720027", "strand": "+", "name": "A9987_RS28720", "annotations": "polysaccharide_deacetylase", "locus_tag": "A9987_RS28720"}, {"location": "720649-720836", "strand": "+", "name": "A9987_RS28725", "annotations": "hypothetical_protein", "locus_tag": "A9987_RS28725"}, {"location": "721027-721224", "strand": "+", "name": "WP_074596005.1", "annotations": "hypothetical_protein", "locus_tag": "A9987_RS28730"}, {"location": "721341-721883", "strand": "+", "name": "WP_000844538.1", "annotations": "hypothetical_protein", "locus_tag": "A9987_RS13910"}, {"location": "722410-722602", "strand": "+", "name": "A9987_RS28735", "annotations": "hypothetical_protein", "locus_tag": "A9987_RS28735"}, {"location": "1828233-1829015", "strand": "+", "name": "WP_000381800.1", "annotations": "class_I_SAM-dependent_methyltransferase", "locus_tag": "BVH75_RS09860"}, {"location": "1829173-1830858", "strand": "-", "name": "WP_087875367.1", "annotations": "indolepyruvate_decarboxylase", "locus_tag": "BVH75_RS09865"}, {"location": "1830966-1831448", "strand": "+", "name": "WP_000191888.1", "annotations": "MarR_family_transcriptional_regulator", "locus_tag": "BVH75_RS09870"}, {"location": "1831615-1832352", "strand": "+", "name": "WP_000594152.1", "annotations": "2,3-bisphosphoglycerate-dependent_phosphoglycerate_mutase", "locus_tag": "BVH75_RS09875"}, {"location": "1832471-1832587", "strand": "-", "name": "WP_074047530.1", "annotations": "hypothetical_protein", "locus_tag": "BVH75_RS09880"}, {"location": "1832590-1833327", "strand": "+", "name": "WP_000624977.1", "annotations": "stage_II_sporulation_protein_SA", "locus_tag": "BVH75_RS09885"}, {"location": "1833431-1833568", "strand": "+", "name": "WP_001999836.1", "annotations": "hypothetical_protein", "locus_tag": "BVH75_RS09890"}, {"location": "1833641-1833817", "strand": "+", "name": "WP_000852629.1", "annotations": "stage_II_sporulation_protein_SB", "locus_tag": "BVH75_RS09895"}, {"location": "1833836-1834225", "strand": "-", "name": "WP_000713866.1", "annotations": "DUF1093_domain-containing_protein", "locus_tag": "BVH75_RS09900"}, {"location": "1834437-1835906", "strand": "+", "name": "WP_000287515.1", "annotations": "aminoacyl-histidine_dipeptidase", "locus_tag": "BVH75_RS09905"}, {"location": "1836152-1836961", "strand": "+", "name": "WP_000678509.1", "annotations": "hypothetical_protein", "locus_tag": "BVH75_RS09910"}, {"location": "1836987-1837589", "strand": "+", "name": "WP_000517260.1", "annotations": "hypothetical_protein", "locus_tag": "BVH75_RS09915"}, {"location": "1837829-1838080", "strand": "-", "name": "WP_000827560.1", "annotations": "DNA-binding_response_regulator", "locus_tag": "BVH75_RS09920"}, {"location": "1838457-1839335", "strand": "+", "name": "WP_000397984.1", "annotations": "transcriptional_regulator", "locus_tag": "BVH75_RS09925"}, {"location": "1839476-1839754", "strand": "+", "name": "WP_000842216.1", "annotations": "AbrB/MazE/SpoVT_family_DNA-binding_domain-containing_protein", "locus_tag": "BVH75_RS09930"}, {"location": "1840276-1841526", "strand": "+", "name": "WP_001032367.1", "annotations": "hypothetical_protein", "locus_tag": "BVH75_RS09935"}, {"location": "1841594-1842352", "strand": "+", "name": "WP_087875368.1", "annotations": "hypothetical_protein", "locus_tag": "BVH75_RS09940"}, {"location": "1842606-1843265", "strand": "+", "name": "WP_087875369.1", "annotations": "antibiotic_acetyltransferase", "locus_tag": "BVH75_RS09945"}, {"location": "1843597-1844910", "strand": "+", "name": "WP_061139286.1", "annotations": "D-alanyl-D-alanine_carboxypeptidase", "locus_tag": "BVH75_RS09950"}, {"location": "1845003-1845128", "strand": "+", "name": "BVH75_RS30465", "annotations": "acyltransferase", "locus_tag": "BVH75_RS30465"}, {"location": "1845224-1845856", "strand": "+", "name": "WP_080000444.1", "annotations": "SGNH/GDSL_hydrolase_family_protein", "locus_tag": "BVH75_RS09955"}, {"location": "1846917-1848170", "strand": "+", "name": "WP_087875370.1", "annotations": "MFS_transporter", "locus_tag": "BVH75_RS09960"}, {"location": "1848184-1852740", "strand": "+", "name": "WP_087875371.1", "annotations": "non-ribosomal_peptide_synthetase", "locus_tag": "BVH75_RS09965"}, {"location": "1852743-1859213", "strand": "+", "name": "WP_087875372.1", "annotations": "D-alanine--poly(phosphoribitol)_ligase_subunit_DltA", "locus_tag": "BVH75_RS09970"}, {"location": "1859210-1874092", "strand": "+", "name": "WP_087875373.1", "annotations": "non-ribosomal_peptide_synthetase", "locus_tag": "BVH75_RS09975"}, {"location": "1874414-1875118", "strand": "+", "name": "WP_087875374.1", "annotations": "4'-phosphopantetheinyl_transferase", "locus_tag": "BVH75_RS09980"}, {"location": "1875105-1875827", "strand": "+", "name": "WP_001172937.1", "annotations": "thioesterase", "locus_tag": "BVH75_RS09985"}, {"location": "1876211-1876654", "strand": "+", "name": "WP_087875375.1", "annotations": "KR_domain-containing_protein", "locus_tag": "BVH75_RS09990"}, {"location": "1876816-1877112", "strand": "+", "name": "BVH75_RS09995", "annotations": "chitin-binding_protein", "locus_tag": "BVH75_RS09995"}, {"location": "1877472-1877882", "strand": "+", "name": "WP_000592189.1", "annotations": "hypothetical_protein", "locus_tag": "BVH75_RS10000"}, {"location": "1879015-1879279", "strand": "+", "name": "BVH75_RS10005", "annotations": "hypothetical_protein", "locus_tag": "BVH75_RS10005"}, {"location": "1879695-1880639", "strand": "-", "name": "WP_087875377.1", "annotations": "class_A_beta-lactamase", "locus_tag": "BVH75_RS10015"}, {"location": "1880944-1881156", "strand": "-", "name": "WP_080002008.1", "annotations": "hypothetical_protein", "locus_tag": "BVH75_RS10020"}, {"location": "1881381-1881560", "strand": "+", "name": "BVH75_RS10025", "annotations": "hypothetical_protein", "locus_tag": "BVH75_RS10025"}, {"location": "1881666-1882030", "strand": "+", "name": "BVH75_RS10030", "annotations": "hypothetical_protein", "locus_tag": "BVH75_RS10030"}, {"location": "1882031-1882224", "strand": "-", "name": "BVH75_RS10035", "annotations": "histidine_kinase", "locus_tag": "BVH75_RS10035"}, {"location": "1882443-1883090", "strand": "+", "name": "WP_087875378.1", "annotations": "hypothetical_protein", "locus_tag": "BVH75_RS10040"}, {"location": "1883396-1883902", "strand": "+", "name": "WP_000470144.1", "annotations": "N-acetyltransferase", "locus_tag": "BVH75_RS10045"}, {"location": "1884269-1884454", "strand": "-", "name": "WP_001987408.1", "annotations": "hypothetical_protein", "locus_tag": "BVH75_RS10050"}, {"location": "1885400-1886818", "strand": "+", "name": "WP_016090209.1", "annotations": "S-layer_protein/peptidoglycan_endo-beta-N-acetylglucosaminidase", "locus_tag": "BVH75_RS10055"}, {"location": "1886969-1887523", "strand": "-", "name": "WP_000997924.1", "annotations": "helix-turn-helix_domain-containing_protein", "locus_tag": "BVH75_RS10060"}, {"location": "1887655-1887825", "strand": "+", "name": "WP_002063312.1", "annotations": "hypothetical_protein", "locus_tag": "BVH75_RS10065"}, {"location": "1888148-1888651", "strand": "+", "name": "WP_000833545.1", "annotations": "hypothetical_protein", "locus_tag": "BVH75_RS10070"}, {"location": "1888698-1889519", "strand": "+", "name": "WP_048568139.1", "annotations": "polysaccharide_deacetylase", "locus_tag": "BVH75_RS10075"}, {"location": "1889817-1890386", "strand": "-", "name": "WP_000593070.1", "annotations": "TetR/AcrR_family_transcriptional_regulator", "locus_tag": "BVH75_RS10080"}, {"location": "1890763-1892589", "strand": "+", "name": "WP_000334324.1", "annotations": "asparagine_synthase_(glutamine-hydrolyzing)", "locus_tag": "BVH75_RS10085"}, {"location": "50211-50693", "strand": "+", "name": "WP_000191886.1", "annotations": "MarR_family_transcriptional_regulator", "locus_tag": "BHL31_RS21855"}, {"location": "50860-51597", "strand": "+", "name": "WP_078439669.1", "annotations": "2,3-diphosphoglycerate-dependent_phosphoglycerate_mutase", "locus_tag": "BHL31_RS21860"}, {"location": "51717-51833", "strand": "-", "name": "WP_074047530.1", "annotations": "hypothetical_protein", "locus_tag": "BHL31_RS21865"}, {"location": "51836-52573", "strand": "+", "name": "WP_065223711.1", "annotations": "stage_II_sporulation_protein_SB", "locus_tag": "BHL31_RS21870"}, {"location": "52677-52814", "strand": "+", "name": "WP_001999836.1", "annotations": "hypothetical_protein", "locus_tag": "BHL31_RS21875"}, {"location": "52887-53063", "strand": "+", "name": "WP_000852629.1", "annotations": "stage_II_sporulation_protein_SB", "locus_tag": "BHL31_RS21880"}, {"location": "53083-53472", "strand": "-", "name": "WP_078439670.1", "annotations": "DUF1093_domain-containing_protein", "locus_tag": "BHL31_RS21885"}, {"location": "53684-55153", "strand": "+", "name": "WP_000287543.1", "annotations": "aminoacyl-histidine_dipeptidase", "locus_tag": "BHL31_RS21890"}, {"location": "55399-56208", "strand": "+", "name": "WP_000664543.1", "annotations": "hypothetical_protein", "locus_tag": "BHL31_RS21895"}, {"location": "56234-56836", "strand": "+", "name": "WP_065223713.1", "annotations": "hypothetical_protein", "locus_tag": "BHL31_RS21900"}, {"location": "57293-58306", "strand": "+", "name": "WP_078439703.1", "annotations": "agmatine_deiminase", "locus_tag": "BHL31_RS21905"}, {"location": "58766-59017", "strand": "-", "name": "WP_000827555.1", "annotations": "DNA-binding_response_regulator", "locus_tag": "BHL31_RS21910"}, {"location": "59398-60276", "strand": "+", "name": "WP_016512835.1", "annotations": "transcriptional_regulator", "locus_tag": "BHL31_RS21915"}, {"location": "60400-60678", "strand": "+", "name": "WP_000857360.1", "annotations": "AbrB/MazE/SpoVT_family_DNA-binding_domain-containing_protein", "locus_tag": "BHL31_RS21920"}, {"location": "61203-62453", "strand": "+", "name": "WP_078439671.1", "annotations": "hypothetical_protein", "locus_tag": "BHL31_RS21925"}, {"location": "62521-63279", "strand": "+", "name": "WP_078439672.1", "annotations": "hypothetical_protein", "locus_tag": "BHL31_RS21930"}, {"location": "63533-64192", "strand": "+", "name": "WP_000682538.1", "annotations": "antibiotic_acetyltransferase", "locus_tag": "BHL31_RS21935"}, {"location": "64524-65837", "strand": "+", "name": "WP_078439673.1", "annotations": "D-alanyl-D-alanine_carboxypeptidase", "locus_tag": "BHL31_RS21940"}, {"location": "66212-66844", "strand": "+", "name": "WP_074619252.1", "annotations": "SGNH/GDSL_hydrolase_family_protein", "locus_tag": "BHL31_RS21945"}, {"location": "67902-69155", "strand": "+", "name": "WP_025709611.1", "annotations": "MFS_transporter", "locus_tag": "BHL31_RS21950"}, {"location": "69169-73731", "strand": "+", "name": "WP_078439674.1", "annotations": "non-ribosomal_peptide_synthetase", "locus_tag": "BHL31_RS21955"}, {"location": "73734-80204", "strand": "+", "name": "WP_078439675.1", "annotations": "D-alanine--poly(phosphoribitol)_ligase_subunit_DltA", "locus_tag": "BHL31_RS21960"}, {"location": "80201-95083", "strand": "+", "name": "WP_078439676.1", "annotations": "non-ribosomal_peptide_synthetase", "locus_tag": "BHL31_RS21965"}, {"location": "95405-96109", "strand": "+", "name": "WP_000701216.1", "annotations": "4'-phosphopantetheinyl_transferase", "locus_tag": "BHL31_RS21970"}, {"location": "96096-96818", "strand": "+", "name": "WP_078439677.1", "annotations": "thioesterase", "locus_tag": "BHL31_RS21975"}, {"location": "97202-97966", "strand": "+", "name": "WP_078439678.1", "annotations": "KR_domain-containing_protein", "locus_tag": "BHL31_RS21980"}, {"location": "98226-98711", "strand": "+", "name": "WP_000272949.1", "annotations": "DUF4879_domain-containing_protein", "locus_tag": "BHL31_RS21985"}, {"location": "98732-98974", "strand": "-", "name": "WP_074625209.1", "annotations": "hypothetical_protein", "locus_tag": "BHL31_RS21990"}, {"location": "99210-100742", "strand": "+", "name": "BHL31_RS21995", "annotations": "chitin-binding_protein", "locus_tag": "BHL31_RS21995"}, {"location": "101114-101524", "strand": "+", "name": "WP_000592185.1", "annotations": "hypothetical_protein", "locus_tag": "BHL31_RS22000"}, {"location": "102996-103478", "strand": "+", "name": "WP_078439679.1", "annotations": "HD_domain-containing_protein", "locus_tag": "BHL31_RS22005"}, {"location": "103514-104122", "strand": "+", "name": "WP_078439680.1", "annotations": "2'-5'_RNA_ligase", "locus_tag": "BHL31_RS22010"}, {"location": "104240-105184", "strand": "-", "name": "WP_000289419.1", "annotations": "class_A_beta-lactamase", "locus_tag": "BHL31_RS22015"}, {"location": "105525-105704", "strand": "-", "name": "WP_078439681.1", "annotations": "hypothetical_protein", "locus_tag": "BHL31_RS22020"}, {"location": "106017-106148", "strand": "+", "name": "WP_000711426.1", "annotations": "hypothetical_protein", "locus_tag": "BHL31_RS22025"}, {"location": "106149-106343", "strand": "-", "name": "WP_000514632.1", "annotations": "hypothetical_protein", "locus_tag": "BHL31_RS22030"}, {"location": "106563-107210", "strand": "+", "name": "WP_078439682.1", "annotations": "hypothetical_protein", "locus_tag": "BHL31_RS22035"}, {"location": "107516-108022", "strand": "+", "name": "WP_078439683.1", "annotations": "N-acetyltransferase", "locus_tag": "BHL31_RS22040"}, {"location": "108389-108574", "strand": "-", "name": "WP_002005090.1", "annotations": "hypothetical_protein", "locus_tag": "BHL31_RS22045"}, {"location": "109520-110938", "strand": "+", "name": "WP_078439684.1", "annotations": "glucosaminidase", "locus_tag": "BHL31_RS22050"}, {"location": "111814-113781", "strand": "+", "name": "WP_078439685.1", "annotations": "penicillin-binding_transpeptidase_domain-containing_protein", "locus_tag": "BHL31_RS22055"}, {"location": "114212-114751", "strand": "+", "name": "WP_078439686.1", "annotations": "RNA_polymerase_subunit_sigma-24", "locus_tag": "BHL31_RS22060"}, {"location": "33975-34457", "strand": "+", "name": "WP_000191886.1", "annotations": "MarR_family_transcriptional_regulator", "locus_tag": "TU58_RS17495"}, {"location": "34624-35361", "strand": "+", "name": "WP_000594136.1", "annotations": "2,3-bisphosphoglycerate-dependent_phosphoglycerate_mutase", "locus_tag": "TU58_RS17500"}, {"location": "35481-35597", "strand": "-", "name": "WP_074047530.1", "annotations": "hypothetical_protein", "locus_tag": "TU58_RS31610"}, {"location": "35599-36336", "strand": "+", "name": "WP_000624977.1", "annotations": "stage_II_sporulation_protein_SA", "locus_tag": "TU58_RS17505"}, {"location": "36440-36577", "strand": "+", "name": "WP_001999836.1", "annotations": "hypothetical_protein", "locus_tag": "TU58_RS17510"}, {"location": "36650-36826", "strand": "+", "name": "WP_000852629.1", "annotations": "stage_II_sporulation_protein_SB", "locus_tag": "TU58_RS17515"}, {"location": "36845-37234", "strand": "-", "name": "WP_000713865.1", "annotations": "hypothetical_protein", "locus_tag": "TU58_RS17520"}, {"location": "37446-38915", "strand": "+", "name": "WP_000287543.1", "annotations": "aminoacyl-histidine_dipeptidase", "locus_tag": "TU58_RS17525"}, {"location": "39161-39970", "strand": "+", "name": "WP_000664543.1", "annotations": "hypothetical_protein", "locus_tag": "TU58_RS17530"}, {"location": "39996-40598", "strand": "+", "name": "WP_000517265.1", "annotations": "hypothetical_protein", "locus_tag": "TU58_RS17535"}, {"location": "41055-42068", "strand": "+", "name": "WP_074619261.1", "annotations": "agmatine_deiminase_family_protein", "locus_tag": "TU58_RS17540"}, {"location": "42528-42779", "strand": "-", "name": "WP_000827555.1", "annotations": "DNA-binding_response_regulator", "locus_tag": "TU58_RS17545"}, {"location": "43160-44038", "strand": "+", "name": "WP_016512835.1", "annotations": "transcriptional_regulator", "locus_tag": "TU58_RS17550"}, {"location": "44179-44457", "strand": "+", "name": "WP_000857360.1", "annotations": "AbrB/MazE/SpoVT_family_DNA-binding_domain-containing_protein", "locus_tag": "TU58_RS17555"}, {"location": "44981-46231", "strand": "+", "name": "WP_001032364.1", "annotations": "hypothetical_protein", "locus_tag": "TU58_RS17560"}, {"location": "46299-47057", "strand": "+", "name": "WP_000347984.1", "annotations": "membrane_protein", "locus_tag": "TU58_RS17565"}, {"location": "47310-47969", "strand": "+", "name": "WP_025709614.1", "annotations": "antibiotic_acetyltransferase", "locus_tag": "TU58_RS17570"}, {"location": "48298-49611", "strand": "+", "name": "WP_025709613.1", "annotations": "D-alanyl-D-alanine_carboxypeptidase", "locus_tag": "TU58_RS17575"}, {"location": "49704-49825", "strand": "+", "name": "TU58_RS31615", "annotations": "acyltransferase", "locus_tag": "TU58_RS31615"}, {"location": "49986-50618", "strand": "+", "name": "WP_074619252.1", "annotations": "SGNH/GDSL_hydrolase_family_protein", "locus_tag": "TU58_RS17580"}, {"location": "51677-52930", "strand": "+", "name": "WP_000858613.1", "annotations": "MFS_transporter", "locus_tag": "TU58_RS17585"}, {"location": "52944-57500", "strand": "+", "name": "WP_048535304.1", "annotations": "non-ribosomal_peptide_synthetase", "locus_tag": "TU58_RS17590"}, {"location": "57503-63973", "strand": "+", "name": "WP_048535306.1", "annotations": "non-ribosomal_peptide_synthetase", "locus_tag": "TU58_RS17595"}, {"location": "63970-78852", "strand": "+", "name": "WP_048535308.1", "annotations": "non-ribosomal_peptide_synthetase", "locus_tag": "TU58_RS17600"}, {"location": "79174-79878", "strand": "+", "name": "WP_046392699.1", "annotations": "4'-phosphopantetheinyl_transferase", "locus_tag": "TU58_RS17605"}, {"location": "79865-80587", "strand": "+", "name": "WP_006918054.1", "annotations": "thioesterase", "locus_tag": "TU58_RS17610"}, {"location": "80952-81716", "strand": "+", "name": "WP_025966186.1", "annotations": "short-chain_dehydrogenase", "locus_tag": "TU58_RS17615"}, {"location": "81976-82461", "strand": "+", "name": "WP_048535311.1", "annotations": "DUF4879_domain-containing_protein", "locus_tag": "TU58_RS17620"}, {"location": "82482-82724", "strand": "-", "name": "WP_095209964.1", "annotations": "hypothetical_protein", "locus_tag": "TU58_RS31620"}, {"location": "82960-84492", "strand": "+", "name": "TU58_RS17625", "annotations": "chitin-binding_protein", "locus_tag": "TU58_RS17625"}, {"location": "84864-85274", "strand": "+", "name": "WP_000592185.1", "annotations": "hypothetical_protein", "locus_tag": "TU58_RS17630"}, {"location": "86744-87226", "strand": "+", "name": "WP_048535313.1", "annotations": "HD_domain-containing_protein", "locus_tag": "TU58_RS17635"}, {"location": "87262-87870", "strand": "+", "name": "WP_048535315.1", "annotations": "2'-5'_RNA_ligase", "locus_tag": "TU58_RS17640"}, {"location": "87988-88932", "strand": "-", "name": "WP_000289419.1", "annotations": "class_A_beta-lactamase", "locus_tag": "TU58_RS17645"}, {"location": "89273-89452", "strand": "-", "name": "WP_095209965.1", "annotations": "hypothetical_protein", "locus_tag": "TU58_RS31625"}, {"location": "89897-90091", "strand": "-", "name": "WP_000514632.1", "annotations": "hypothetical_protein", "locus_tag": "TU58_RS17650"}, {"location": "90311-90958", "strand": "+", "name": "WP_048535319.1", "annotations": "antigen", "locus_tag": "TU58_RS17655"}, {"location": "91261-91767", "strand": "+", "name": "WP_000470155.1", "annotations": "N-acetyltransferase", "locus_tag": "TU58_RS17660"}, {"location": "92134-92319", "strand": "-", "name": "WP_002005090.1", "annotations": "hypothetical_protein", "locus_tag": "TU58_RS17665"}, {"location": "93265-94683", "strand": "+", "name": "WP_048535320.1", "annotations": "glucosaminidase", "locus_tag": "TU58_RS17670"}, {"location": "94711-94815", "strand": "+", "name": "TU58_RS31630", "annotations": "peptidoglycan-N-acetylglucosamine_deacetylase", "locus_tag": "TU58_RS31630"}, {"location": "95815-96012", "strand": "+", "name": "WP_074619017.1", "annotations": "hypothetical_protein", "locus_tag": "TU58_RS31635"}, {"location": "96129-96641", "strand": "+", "name": "WP_000844534.1", "annotations": "hypothetical_protein", "locus_tag": "TU58_RS17680"}, {"location": "97197-97394", "strand": "+", "name": "WP_006920378.1", "annotations": "hypothetical_protein", "locus_tag": "TU58_RS31640"}, {"location": "97516-98589", "strand": "+", "name": "WP_000331135.1", "annotations": "patatin", "locus_tag": "TU58_RS17685"}, {"location": "2096984-2097364", "strand": "+", "name": "WP_000497670.1", "annotations": "methyltransferase", "locus_tag": "IE9_RS10865"}, {"location": "2097522-2099207", "strand": "-", "name": "WP_050552233.1", "annotations": "indolepyruvate_decarboxylase", "locus_tag": "IE9_RS10870"}, {"location": "2099315-2099797", "strand": "+", "name": "WP_000191888.1", "annotations": "MarR_family_transcriptional_regulator", "locus_tag": "IE9_RS10875"}, {"location": "2099964-2100701", "strand": "+", "name": "WP_000594148.1", "annotations": "2,3-diphosphoglycerate-dependent_phosphoglycerate_mutase", "locus_tag": "IE9_RS10880"}, {"location": "2100820-2100936", "strand": "-", "name": "WP_074047530.1", "annotations": "hypothetical_protein", "locus_tag": "IE9_RS29965"}, {"location": "2100939-2101676", "strand": "+", "name": "WP_000624971.1", "annotations": "stage_II_sporulation_protein_SB", "locus_tag": "IE9_RS10885"}, {"location": "2101780-2101917", "strand": "+", "name": "WP_080000386.1", "annotations": "D-alanyl-D-alanine_carboxypeptidase", "locus_tag": "IE9_RS10890"}, {"location": "2101990-2102166", "strand": "+", "name": "WP_000852629.1", "annotations": "stage_II_sporulation_protein_SB", "locus_tag": "IE9_RS10895"}, {"location": "2102185-2102574", "strand": "-", "name": "WP_000713867.1", "annotations": "DUF1093_domain-containing_protein", "locus_tag": "IE9_RS10900"}, {"location": "2102786-2104255", "strand": "+", "name": "WP_000287515.1", "annotations": "aminoacyl-histidine_dipeptidase", "locus_tag": "IE9_RS10905"}, {"location": "2104501-2105319", "strand": "+", "name": "WP_000678512.1", "annotations": "hypothetical_protein", "locus_tag": "IE9_RS10910"}, {"location": "2105345-2105947", "strand": "+", "name": "WP_000517260.1", "annotations": "hypothetical_protein", "locus_tag": "IE9_RS10915"}, {"location": "2106188-2106439", "strand": "-", "name": "WP_000827560.1", "annotations": "DNA-binding_response_regulator", "locus_tag": "IE9_RS10920"}, {"location": "2106816-2107694", "strand": "+", "name": "WP_000397985.1", "annotations": "transcriptional_regulator", "locus_tag": "IE9_RS10925"}, {"location": "2107835-2108113", "strand": "+", "name": "WP_000842216.1", "annotations": "AbrB/MazE/SpoVT_family_DNA-binding_domain-containing_protein", "locus_tag": "IE9_RS10930"}, {"location": "2108635-2109885", "strand": "+", "name": "WP_001032367.1", "annotations": "hypothetical_protein", "locus_tag": "IE9_RS10935"}, {"location": "2109953-2110711", "strand": "+", "name": "WP_000347986.1", "annotations": "membrane_protein", "locus_tag": "IE9_RS10940"}, {"location": "2110965-2111624", "strand": "+", "name": "WP_000682540.1", "annotations": "antibiotic_acetyltransferase", "locus_tag": "IE9_RS10945"}, {"location": "2111956-2113269", "strand": "+", "name": "WP_000677709.1", "annotations": "D-alanyl-D-alanine_carboxypeptidase", "locus_tag": "IE9_RS10950"}, {"location": "2113648-2114280", "strand": "+", "name": "WP_074629064.1", "annotations": "SGNH/GDSL_hydrolase_family_protein", "locus_tag": "IE9_RS10955"}, {"location": "2115348-2116601", "strand": "+", "name": "WP_000858613.1", "annotations": "MFS_transporter", "locus_tag": "IE9_RS10960"}, {"location": "2116615-2121171", "strand": "+", "name": "WP_000180431.1", "annotations": "non-ribosomal_peptide_synthetase", "locus_tag": "IE9_RS10965"}, {"location": "2121174-2127644", "strand": "+", "name": "WP_000503036.1", "annotations": "non-ribosomal_peptide_synthetase", "locus_tag": "IE9_RS10970"}, {"location": "2127641-2142523", "strand": "+", "name": "WP_001255747.1", "annotations": "non-ribosomal_peptide_synthetase", "locus_tag": "IE9_RS10975"}, {"location": "2142887-2143591", "strand": "+", "name": "WP_000701220.1", "annotations": "4'-phosphopantetheinyl_transferase", "locus_tag": "IE9_RS10980"}, {"location": "2143578-2144300", "strand": "+", "name": "WP_001172949.1", "annotations": "thioesterase", "locus_tag": "IE9_RS10985"}, {"location": "2144684-2145013", "strand": "+", "name": "IE9_RS10990", "annotations": "short-chain_dehydrogenase", "locus_tag": "IE9_RS10990"}, {"location": "2145289-2145585", "strand": "+", "name": "IE9_RS10995", "annotations": "chitin-binding_protein", "locus_tag": "IE9_RS10995"}, {"location": "2145945-2146355", "strand": "+", "name": "WP_000592189.1", "annotations": "hypothetical_protein", "locus_tag": "IE9_RS11000"}, {"location": "2147871-2148206", "strand": "+", "name": "WP_002103104.1", "annotations": "hypothetical_protein", "locus_tag": "IE9_RS29970"}, {"location": "2148103-2148687", "strand": "-", "name": "WP_002103105.1", "annotations": "hypothetical_protein", "locus_tag": "IE9_RS11005"}, {"location": "2148771-2148964", "strand": "-", "name": "IE9_RS29975", "annotations": "histidine_kinase", "locus_tag": "IE9_RS29975"}, {"location": "2149183-2149830", "strand": "+", "name": "WP_000655727.1", "annotations": "hypothetical_protein", "locus_tag": "IE9_RS11010"}, {"location": "2150136-2150642", "strand": "+", "name": "WP_000470144.1", "annotations": "N-acetyltransferase", "locus_tag": "IE9_RS11015"}, {"location": "2151009-2151194", "strand": "-", "name": "WP_001987408.1", "annotations": "hypothetical_protein", "locus_tag": "IE9_RS11020"}, {"location": "2152144-2153562", "strand": "+", "name": "WP_000653345.1", "annotations": "glucosaminidase", "locus_tag": "IE9_RS11025"}, {"location": "2153713-2154267", "strand": "-", "name": "WP_000997924.1", "annotations": "helix-turn-helix_domain-containing_protein", "locus_tag": "IE9_RS11030"}, {"location": "2154399-2154569", "strand": "+", "name": "WP_002063312.1", "annotations": "hypothetical_protein", "locus_tag": "IE9_RS11035"}, {"location": "2154892-2155395", "strand": "+", "name": "WP_000833545.1", "annotations": "hypothetical_protein", "locus_tag": "IE9_RS11040"}, {"location": "2155442-2156263", "strand": "+", "name": "WP_000694605.1", "annotations": "polysaccharide_deacetylase", "locus_tag": "IE9_RS11045"}, {"location": "2156561-2157130", "strand": "-", "name": "WP_000593070.1", "annotations": "TetR/AcrR_family_transcriptional_regulator", "locus_tag": "IE9_RS11050"}, {"location": "2157507-2159333", "strand": "+", "name": "WP_000334324.1", "annotations": "asparagine_synthase_(glutamine-hydrolyzing)", "locus_tag": "IE9_RS11055"}, {"location": "2160045-2161877", "strand": "+", "name": "WP_002103112.1", "annotations": "sensor_histidine_kinase", "locus_tag": "IE9_RS11060"}, {"location": "2161879-2162520", "strand": "+", "name": "WP_000590674.1", "annotations": "DNA-binding_response_regulator", "locus_tag": "IE9_RS11065"}, {"location": "2292166-2292807", "strand": "-", "name": "WP_000590674.1", "annotations": "DNA-binding_response_regulator", "locus_tag": "AU379_RS11570"}, {"location": "2292809-2294641", "strand": "-", "name": "WP_033667522.1", "annotations": "sensor_histidine_kinase", "locus_tag": "AU379_RS11575"}, {"location": "2295353-2297179", "strand": "-", "name": "WP_061139282.1", "annotations": "asparagine_synthase_(glutamine-hydrolyzing)", "locus_tag": "AU379_RS11580"}, {"location": "2297556-2298125", "strand": "+", "name": "WP_000593070.1", "annotations": "TetR/AcrR_family_transcriptional_regulator", "locus_tag": "AU379_RS11585"}, {"location": "2298423-2299244", "strand": "-", "name": "WP_000694605.1", "annotations": "polysaccharide_deacetylase", "locus_tag": "AU379_RS11590"}, {"location": "2299291-2299794", "strand": "-", "name": "WP_000833545.1", "annotations": "hypothetical_protein", "locus_tag": "AU379_RS11595"}, {"location": "2300117-2300287", "strand": "-", "name": "WP_002063312.1", "annotations": "hypothetical_protein", "locus_tag": "AU379_RS11600"}, {"location": "2300419-2300973", "strand": "+", "name": "WP_000997924.1", "annotations": "DNA-binding_protein", "locus_tag": "AU379_RS11605"}, {"location": "2301124-2302542", "strand": "-", "name": "WP_016090209.1", "annotations": "S-layer_protein/peptidoglycan_endo-beta-N-acetylglucosaminidase", "locus_tag": "AU379_RS11610"}, {"location": "2303488-2303673", "strand": "+", "name": "WP_001987408.1", "annotations": "hypothetical_protein", "locus_tag": "AU379_RS11615"}, {"location": "2304040-2304546", "strand": "-", "name": "WP_000470144.1", "annotations": "N-acetyltransferase", "locus_tag": "AU379_RS11620"}, {"location": "2304851-2305498", "strand": "-", "name": "WP_048568142.1", "annotations": "antigen", "locus_tag": "AU379_RS11625"}, {"location": "2305717-2305910", "strand": "+", "name": "AU379_RS29020", "annotations": "histidine_kinase", "locus_tag": "AU379_RS29020"}, {"location": "2305994-2306584", "strand": "+", "name": "WP_048568143.1", "annotations": "succinoglycan_biosynthesis_protein", "locus_tag": "AU379_RS11630"}, {"location": "2306537-2306809", "strand": "-", "name": "WP_002164541.1", "annotations": "hypothetical_protein", "locus_tag": "AU379_RS29025"}, {"location": "2308325-2308735", "strand": "-", "name": "WP_000592189.1", "annotations": "hypothetical_protein", "locus_tag": "AU379_RS11635"}, {"location": "2309095-2309403", "strand": "-", "name": "AU379_RS11640", "annotations": "chitin-binding_protein", "locus_tag": "AU379_RS11640"}, {"location": "2309661-2309996", "strand": "-", "name": "AU379_RS11645", "annotations": "short-chain_dehydrogenase", "locus_tag": "AU379_RS11645"}, {"location": "2310380-2311102", "strand": "-", "name": "WP_061139283.1", "annotations": "thioesterase", "locus_tag": "AU379_RS11650"}, {"location": "2311089-2311793", "strand": "-", "name": "WP_000701216.1", "annotations": "4'-phosphopantetheinyl_transferase", "locus_tag": "AU379_RS11655"}, {"location": "2312115-2326997", "strand": "-", "name": "WP_061139284.1", "annotations": "non-ribosomal_peptide_synthetase", "locus_tag": "AU379_RS11660"}, {"location": "2326994-2333464", "strand": "-", "name": "WP_000503043.1", "annotations": "non-ribosomal_peptide_synthetase", "locus_tag": "AU379_RS11665"}, {"location": "2333467-2338023", "strand": "-", "name": "WP_061139285.1", "annotations": "non-ribosomal_peptide_synthetase", "locus_tag": "AU379_RS11670"}, {"location": "2338037-2339290", "strand": "-", "name": "WP_000858613.1", "annotations": "MFS_transporter", "locus_tag": "AU379_RS11675"}, {"location": "2340351-2340983", "strand": "-", "name": "WP_080000444.1", "annotations": "SGNH/GDSL_hydrolase_family_protein", "locus_tag": "AU379_RS11680"}, {"location": "2341363-2342676", "strand": "-", "name": "WP_061139286.1", "annotations": "D-alanyl-D-alanine_carboxypeptidase", "locus_tag": "AU379_RS11685"}, {"location": "2343008-2343667", "strand": "-", "name": "WP_000682538.1", "annotations": "antibiotic_acetyltransferase", "locus_tag": "AU379_RS11690"}, {"location": "2343921-2344679", "strand": "-", "name": "WP_000347986.1", "annotations": "membrane_protein", "locus_tag": "AU379_RS11695"}, {"location": "2344747-2345997", "strand": "-", "name": "WP_061139287.1", "annotations": "hypothetical_protein", "locus_tag": "AU379_RS11700"}, {"location": "2346519-2346797", "strand": "-", "name": "WP_000842216.1", "annotations": "AbrB/MazE/SpoVT_family_DNA-binding_domain-containing_protein", "locus_tag": "AU379_RS11705"}, {"location": "2346938-2347816", "strand": "-", "name": "WP_000397983.1", "annotations": "transcriptional_regulator", "locus_tag": "AU379_RS11710"}, {"location": "2348193-2348444", "strand": "+", "name": "WP_000827561.1", "annotations": "DNA-binding_response_regulator", "locus_tag": "AU379_RS11715"}, {"location": "2348685-2349287", "strand": "-", "name": "WP_000517260.1", "annotations": "hypothetical_protein", "locus_tag": "AU379_RS11720"}, {"location": "2349313-2350122", "strand": "-", "name": "WP_000664542.1", "annotations": "hypothetical_protein", "locus_tag": "AU379_RS11725"}, {"location": "2350367-2351836", "strand": "-", "name": "WP_000287533.1", "annotations": "aminoacyl-histidine_dipeptidase", "locus_tag": "AU379_RS11730"}, {"location": "2352048-2352437", "strand": "+", "name": "WP_000713864.1", "annotations": "hypothetical_protein", "locus_tag": "AU379_RS11735"}, {"location": "2352457-2352633", "strand": "-", "name": "WP_000852627.1", "annotations": "stage_II_sporulation_protein_SB", "locus_tag": "AU379_RS11740"}, {"location": "2352706-2352843", "strand": "-", "name": "WP_001999836.1", "annotations": "hypothetical_protein", "locus_tag": "AU379_RS11745"}, {"location": "2352947-2353684", "strand": "-", "name": "WP_000624979.1", "annotations": "stage_II_sporulation_protein_SA", "locus_tag": "AU379_RS11750"}, {"location": "2353687-2353803", "strand": "+", "name": "WP_074047530.1", "annotations": "hypothetical_protein", "locus_tag": "AU379_RS29030"}, {"location": "2353922-2354659", "strand": "-", "name": "WP_000594151.1", "annotations": "2,3-diphosphoglycerate-dependent_phosphoglycerate_mutase", "locus_tag": "AU379_RS11755"}, {"location": "2354826-2355308", "strand": "-", "name": "WP_000191888.1", "annotations": "MarR_family_transcriptional_regulator", "locus_tag": "AU379_RS11760"}, {"location": "2355416-2357101", "strand": "+", "name": "WP_061139288.1", "annotations": "indolepyruvate_decarboxylase", "locus_tag": "AU379_RS11765"}, {"location": "2473868-2474509", "strand": "-", "name": "WP_000590674.1", "annotations": "DNA-binding_response_regulator", "locus_tag": "CCX84_RS13300"}, {"location": "2474511-2476343", "strand": "-", "name": "WP_033667522.1", "annotations": "sensor_histidine_kinase", "locus_tag": "CCX84_RS13305"}, {"location": "2477055-2478881", "strand": "-", "name": "WP_061139282.1", "annotations": "asparagine_synthase_(glutamine-hydrolyzing)", "locus_tag": "CCX84_RS13310"}, {"location": "2479258-2479827", "strand": "+", "name": "WP_000593070.1", "annotations": "TetR/AcrR_family_transcriptional_regulator", "locus_tag": "CCX84_RS13315"}, {"location": "2480125-2480946", "strand": "-", "name": "WP_000694605.1", "annotations": "polysaccharide_deacetylase", "locus_tag": "CCX84_RS13320"}, {"location": "2480993-2481496", "strand": "-", "name": "WP_000833545.1", "annotations": "hypothetical_protein", "locus_tag": "CCX84_RS13325"}, {"location": "2481819-2481989", "strand": "-", "name": "WP_002063312.1", "annotations": "hypothetical_protein", "locus_tag": "CCX84_RS13330"}, {"location": "2482121-2482675", "strand": "+", "name": "WP_000997924.1", "annotations": "helix-turn-helix_domain-containing_protein", "locus_tag": "CCX84_RS13335"}, {"location": "2482826-2484244", "strand": "-", "name": "WP_016090209.1", "annotations": "S-layer_protein/peptidoglycan_endo-beta-N-acetylglucosaminidase", "locus_tag": "CCX84_RS13340"}, {"location": "2485190-2485375", "strand": "+", "name": "WP_001987408.1", "annotations": "hypothetical_protein", "locus_tag": "CCX84_RS13345"}, {"location": "2485742-2486248", "strand": "-", "name": "WP_000470144.1", "annotations": "N-acetyltransferase", "locus_tag": "CCX84_RS13350"}, {"location": "2486553-2487200", "strand": "-", "name": "WP_048568142.1", "annotations": "antigen", "locus_tag": "CCX84_RS13355"}, {"location": "2487419-2487612", "strand": "+", "name": "CCX84_RS13360", "annotations": "histidine_kinase", "locus_tag": "CCX84_RS13360"}, {"location": "2487696-2488286", "strand": "+", "name": "WP_048568143.1", "annotations": "succinoglycan_biosynthesis_protein", "locus_tag": "CCX84_RS13365"}, {"location": "2488239-2488511", "strand": "-", "name": "WP_002164541.1", "annotations": "hypothetical_protein", "locus_tag": "CCX84_RS13370"}, {"location": "2490027-2490437", "strand": "-", "name": "WP_000592189.1", "annotations": "hypothetical_protein", "locus_tag": "CCX84_RS13375"}, {"location": "2490797-2491093", "strand": "-", "name": "CCX84_RS13380", "annotations": "chitin-binding_protein", "locus_tag": "CCX84_RS13380"}, {"location": "2491369-2491698", "strand": "-", "name": "CCX84_RS13385", "annotations": "short-chain_dehydrogenase", "locus_tag": "CCX84_RS13385"}, {"location": "2492082-2492804", "strand": "-", "name": "WP_061139283.1", "annotations": "thioesterase", "locus_tag": "CCX84_RS13390"}, {"location": "2492791-2493495", "strand": "-", "name": "WP_000701216.1", "annotations": "4'-phosphopantetheinyl_transferase", "locus_tag": "CCX84_RS13395"}, {"location": "2493817-2506500", "strand": "-", "name": "WP_089455261.1", "annotations": "D-alanine--poly(phosphoribitol)_ligase_subunit_DltA", "locus_tag": "CCX84_RS13400"}, {"location": "2506463-2508630", "strand": "-", "name": "CCX84_RS13405", "annotations": "hypothetical_protein", "locus_tag": "CCX84_RS13405"}, {"location": "2508696-2515166", "strand": "-", "name": "WP_000503043.1", "annotations": "non-ribosomal_peptide_synthetase", "locus_tag": "CCX84_RS13410"}, {"location": "2515169-2519725", "strand": "-", "name": "WP_061139285.1", "annotations": "non-ribosomal_peptide_synthetase", "locus_tag": "CCX84_RS13415"}, {"location": "2519739-2520992", "strand": "-", "name": "WP_000858613.1", "annotations": "MFS_transporter", "locus_tag": "CCX84_RS13420"}, {"location": "2522053-2522685", "strand": "-", "name": "WP_080000444.1", "annotations": "SGNH/GDSL_hydrolase_family_protein", "locus_tag": "CCX84_RS13425"}, {"location": "2523065-2524378", "strand": "-", "name": "WP_061139286.1", "annotations": "D-alanyl-D-alanine_carboxypeptidase", "locus_tag": "CCX84_RS13430"}, {"location": "2524710-2525369", "strand": "-", "name": "WP_000682538.1", "annotations": "antibiotic_acetyltransferase", "locus_tag": "CCX84_RS13435"}, {"location": "2525623-2526381", "strand": "-", "name": "WP_000347986.1", "annotations": "membrane_protein", "locus_tag": "CCX84_RS13440"}, {"location": "2526449-2527699", "strand": "-", "name": "WP_061139287.1", "annotations": "hypothetical_protein", "locus_tag": "CCX84_RS13445"}, {"location": "2528221-2528499", "strand": "-", "name": "WP_000842216.1", "annotations": "AbrB/MazE/SpoVT_family_DNA-binding_domain-containing_protein", "locus_tag": "CCX84_RS13450"}, {"location": "2528640-2529518", "strand": "-", "name": "WP_000397983.1", "annotations": "transcriptional_regulator", "locus_tag": "CCX84_RS13455"}, {"location": "2529895-2530146", "strand": "+", "name": "WP_000827561.1", "annotations": "DNA-binding_response_regulator", "locus_tag": "CCX84_RS13460"}, {"location": "2530387-2530989", "strand": "-", "name": "WP_000517260.1", "annotations": "hypothetical_protein", "locus_tag": "CCX84_RS13465"}, {"location": "2531015-2531824", "strand": "-", "name": "WP_000664542.1", "annotations": "hypothetical_protein", "locus_tag": "CCX84_RS13470"}, {"location": "2532069-2533538", "strand": "-", "name": "WP_000287533.1", "annotations": "aminoacyl-histidine_dipeptidase", "locus_tag": "CCX84_RS13475"}, {"location": "2533750-2534139", "strand": "+", "name": "WP_000713864.1", "annotations": "DUF1093_domain-containing_protein", "locus_tag": "CCX84_RS13480"}, {"location": "2534159-2534335", "strand": "-", "name": "WP_000852627.1", "annotations": "stage_II_sporulation_protein_SB", "locus_tag": "CCX84_RS13485"}, {"location": "2534408-2534545", "strand": "-", "name": "WP_001999836.1", "annotations": "hypothetical_protein", "locus_tag": "CCX84_RS13490"}, {"location": "2534649-2535386", "strand": "-", "name": "WP_000624979.1", "annotations": "stage_II_sporulation_protein_SA", "locus_tag": "CCX84_RS13495"}, {"location": "2535389-2535505", "strand": "+", "name": "WP_074047530.1", "annotations": "hypothetical_protein", "locus_tag": "CCX84_RS13500"}, {"location": "2535624-2536361", "strand": "-", "name": "WP_000594151.1", "annotations": "2,3-diphosphoglycerate-dependent_phosphoglycerate_mutase", "locus_tag": "CCX84_RS13505"}, {"location": "2536528-2537010", "strand": "-", "name": "WP_000191888.1", "annotations": "MarR_family_transcriptional_regulator", "locus_tag": "CCX84_RS13510"}, {"location": "2537118-2538803", "strand": "+", "name": "WP_061139288.1", "annotations": "indolepyruvate_decarboxylase", "locus_tag": "CCX84_RS13515"}, {"location": "582284-582664", "strand": "+", "name": "WP_000497671.1", "annotations": "methyltransferase", "locus_tag": "HMPREF1014_RS12075"}, {"location": "582822-584507", "strand": "-", "name": "WP_043307200.1", "annotations": "indolepyruvate_decarboxylase", "locus_tag": "HMPREF1014_RS12080"}, {"location": "584615-585097", "strand": "+", "name": "WP_000191888.1", "annotations": "MarR_family_transcriptional_regulator", "locus_tag": "HMPREF1014_RS12085"}, {"location": "585264-586001", "strand": "+", "name": "WP_000594152.1", "annotations": "2,3-bisphosphoglycerate-dependent_phosphoglycerate_mutase", "locus_tag": "HMPREF1014_RS12090"}, {"location": "586120-586236", "strand": "-", "name": "WP_074047530.1", "annotations": "hypothetical_protein", "locus_tag": "HMPREF1014_RS29900"}, {"location": "586239-586976", "strand": "+", "name": "WP_000624978.1", "annotations": "stage_II_sporulation_protein_SA", "locus_tag": "HMPREF1014_RS12095"}, {"location": "587080-587217", "strand": "+", "name": "WP_001999836.1", "annotations": "hypothetical_protein", "locus_tag": "HMPREF1014_RS12100"}, {"location": "587290-587498", "strand": "+", "name": "HMPREF1014_RS12105", "annotations": "stage_III_sporulation_protein_AA", "locus_tag": "HMPREF1014_RS12105"}, {"location": "587565-587936", "strand": "-", "name": "WP_043307204.1", "annotations": "DUF1093_domain-containing_protein", "locus_tag": "HMPREF1014_RS12110"}, {"location": "588167-589636", "strand": "+", "name": "WP_000287545.1", "annotations": "aminoacyl-histidine_dipeptidase", "locus_tag": "HMPREF1014_RS12115"}, {"location": "589883-590692", "strand": "+", "name": "WP_000664547.1", "annotations": "hypothetical_protein", "locus_tag": "HMPREF1014_RS12120"}, {"location": "590718-591320", "strand": "+", "name": "WP_000517262.1", "annotations": "hypothetical_protein", "locus_tag": "HMPREF1014_RS12125"}, {"location": "591562-591813", "strand": "-", "name": "WP_000827560.1", "annotations": "DNA-binding_response_regulator", "locus_tag": "HMPREF1014_RS12130"}, {"location": "592243-592404", "strand": "+", "name": "WP_084796648.1", "annotations": "XRE_family_transcriptional_regulator", "locus_tag": "HMPREF1014_RS29905"}, {"location": "592431-593066", "strand": "+", "name": "WP_009326949.1", "annotations": "XRE_family_transcriptional_regulator", "locus_tag": "HMPREF1014_RS12135"}, {"location": "593207-593485", "strand": "+", "name": "WP_000842216.1", "annotations": "AbrB/MazE/SpoVT_family_DNA-binding_domain-containing_protein", "locus_tag": "HMPREF1014_RS12140"}, {"location": "594005-595255", "strand": "+", "name": "WP_001032366.1", "annotations": "hypothetical_protein", "locus_tag": "HMPREF1014_RS12145"}, {"location": "595323-596081", "strand": "+", "name": "WP_000347986.1", "annotations": "membrane_protein", "locus_tag": "HMPREF1014_RS12150"}, {"location": "596335-596994", "strand": "+", "name": "WP_000682538.1", "annotations": "antibiotic_acetyltransferase", "locus_tag": "HMPREF1014_RS12155"}, {"location": "597325-598638", "strand": "+", "name": "WP_000677705.1", "annotations": "D-alanyl-D-alanine_carboxypeptidase", "locus_tag": "HMPREF1014_RS12160"}, {"location": "599017-599648", "strand": "+", "name": "HMPREF1014_RS12165", "annotations": "lipase", "locus_tag": "HMPREF1014_RS12165"}, {"location": "600715-601968", "strand": "+", "name": "WP_000858613.1", "annotations": "MFS_transporter", "locus_tag": "HMPREF1014_RS12170"}, {"location": "601982-606538", "strand": "+", "name": "WP_000180450.1", "annotations": "non-ribosomal_peptide_synthetase", "locus_tag": "HMPREF1014_RS12175"}, {"location": "606541-613011", "strand": "+", "name": "WP_000503041.1", "annotations": "non-ribosomal_peptide_synthetase", "locus_tag": "HMPREF1014_RS12180"}, {"location": "613077-615244", "strand": "+", "name": "HMPREF1014_RS29910", "annotations": "hypothetical_protein", "locus_tag": "HMPREF1014_RS29910"}, {"location": "615189-615947", "strand": "+", "name": "HMPREF1014_RS29915", "annotations": "hypothetical_protein", "locus_tag": "HMPREF1014_RS29915"}, {"location": "617616-627889", "strand": "+", "name": "HMPREF1014_RS12185", "annotations": "non-ribosomal_peptide_synthetase", "locus_tag": "HMPREF1014_RS12185"}, {"location": "628211-628915", "strand": "+", "name": "WP_000701205.1", "annotations": "4'-phosphopantetheinyl_transferase", "locus_tag": "HMPREF1014_RS12190"}, {"location": "628902-629624", "strand": "+", "name": "WP_001172929.1", "annotations": "thioesterase", "locus_tag": "HMPREF1014_RS12195"}, {"location": "630010-630774", "strand": "+", "name": "WP_001037510.1", "annotations": "KR_domain-containing_protein", "locus_tag": "HMPREF1014_RS12200"}, {"location": "631034-631518", "strand": "+", "name": "HMPREF1014_RS12205", "annotations": "DUF4879_domain-containing_protein", "locus_tag": "HMPREF1014_RS12205"}, {"location": "631539-631781", "strand": "-", "name": "WP_076775134.1", "annotations": "hypothetical_protein", "locus_tag": "HMPREF1014_RS29920"}, {"location": "632017-633561", "strand": "+", "name": "WP_000477423.1", "annotations": "DUF3472_domain-containing_protein", "locus_tag": "HMPREF1014_RS12210"}, {"location": "633922-634332", "strand": "+", "name": "WP_000592185.1", "annotations": "hypothetical_protein", "locus_tag": "HMPREF1014_RS12215"}, {"location": "635802-636284", "strand": "+", "name": "WP_009326953.1", "annotations": "HD_domain-containing_protein", "locus_tag": "HMPREF1014_RS12220"}, {"location": "636320-636928", "strand": "+", "name": "WP_009326954.1", "annotations": "2'-5'_RNA_ligase", "locus_tag": "HMPREF1014_RS12225"}, {"location": "637046-637990", "strand": "-", "name": "WP_000289419.1", "annotations": "class_A_beta-lactamase", "locus_tag": "HMPREF1014_RS12230"}, {"location": "638823-638954", "strand": "+", "name": "WP_000711428.1", "annotations": "hypothetical_protein", "locus_tag": "HMPREF1014_RS29925"}, {"location": "638955-639149", "strand": "-", "name": "WP_000514632.1", "annotations": "hypothetical_protein", "locus_tag": "HMPREF1014_RS12235"}, {"location": "639369-640016", "strand": "+", "name": "WP_000655723.1", "annotations": "hypothetical_protein", "locus_tag": "HMPREF1014_RS12240"}, {"location": "640320-640826", "strand": "+", "name": "WP_000470146.1", "annotations": "N-acetyltransferase", "locus_tag": "HMPREF1014_RS12245"}, {"location": "641193-641378", "strand": "-", "name": "WP_002005090.1", "annotations": "hypothetical_protein", "locus_tag": "HMPREF1014_RS12250"}, {"location": "642324-643742", "strand": "+", "name": "WP_000680985.1", "annotations": "glucosaminidase", "locus_tag": "HMPREF1014_RS12255"}, {"location": "643767-643880", "strand": "+", "name": "HMPREF1014_RS29930", "annotations": "polysaccharide_deacetylase", "locus_tag": "HMPREF1014_RS29930"}, {"location": "644874-645071", "strand": "+", "name": "WP_074596005.1", "annotations": "hypothetical_protein", "locus_tag": "HMPREF1014_RS29940"}, {"location": "645188-645730", "strand": "+", "name": "WP_000844538.1", "annotations": "hypothetical_protein", "locus_tag": "HMPREF1014_RS12265"}, {"location": "646257-646449", "strand": "+", "name": "HMPREF1014_RS29945", "annotations": "hypothetical_protein", "locus_tag": "HMPREF1014_RS29945"}, {"location": "646571-647644", "strand": "+", "name": "WP_000331137.1", "annotations": "patatin", "locus_tag": "HMPREF1014_RS12270"}, {"location": "127367-129199", "strand": "-", "name": "WP_048568167.1", "annotations": "sensor_histidine_kinase", "locus_tag": "TU54_RS14855"}, {"location": "129911-131737", "strand": "-", "name": "WP_048568137.1", "annotations": "asparagine_synthase_(glutamine-hydrolyzing)", "locus_tag": "TU54_RS14860"}, {"location": "132114-132683", "strand": "+", "name": "WP_048568138.1", "annotations": "TetR/AcrR_family_transcriptional_regulator", "locus_tag": "TU54_RS14865"}, {"location": "132981-133802", "strand": "-", "name": "WP_048568139.1", "annotations": "polysaccharide_deacetylase", "locus_tag": "TU54_RS14870"}, {"location": "133849-134352", "strand": "-", "name": "WP_000833545.1", "annotations": "hypothetical_protein", "locus_tag": "TU54_RS14875"}, {"location": "134675-134845", "strand": "-", "name": "WP_002063312.1", "annotations": "hypothetical_protein", "locus_tag": "TU54_RS14880"}, {"location": "134977-135531", "strand": "+", "name": "WP_048568140.1", "annotations": "MerR_family_transcriptional_regulator", "locus_tag": "TU54_RS14885"}, {"location": "135682-137100", "strand": "-", "name": "WP_000653345.1", "annotations": "glucosaminidase", "locus_tag": "TU54_RS14890"}, {"location": "138058-138243", "strand": "+", "name": "WP_001987408.1", "annotations": "hypothetical_protein", "locus_tag": "TU54_RS14895"}, {"location": "138610-139116", "strand": "-", "name": "WP_048568141.1", "annotations": "N-acetyltransferase", "locus_tag": "TU54_RS14900"}, {"location": "139422-140069", "strand": "-", "name": "WP_048568142.1", "annotations": "antigen", "locus_tag": "TU54_RS14905"}, {"location": "140288-140481", "strand": "+", "name": "TU54_RS29705", "annotations": "histidine_kinase", "locus_tag": "TU54_RS29705"}, {"location": "140565-141155", "strand": "+", "name": "WP_048568143.1", "annotations": "succinoglycan_biosynthesis_protein", "locus_tag": "TU54_RS14910"}, {"location": "141108-141380", "strand": "-", "name": "WP_095209577.1", "annotations": "hypothetical_protein", "locus_tag": "TU54_RS29710"}, {"location": "142896-143306", "strand": "-", "name": "WP_000592188.1", "annotations": "hypothetical_protein", "locus_tag": "TU54_RS14915"}, {"location": "143665-143914", "strand": "-", "name": "TU54_RS14920", "annotations": "S-layer_protein", "locus_tag": "TU54_RS14920"}, {"location": "144240-144569", "strand": "-", "name": "TU54_RS14925", "annotations": "short-chain_dehydrogenase", "locus_tag": "TU54_RS14925"}, {"location": "144953-145675", "strand": "-", "name": "WP_001172935.1", "annotations": "thioesterase", "locus_tag": "TU54_RS14930"}, {"location": "145662-146366", "strand": "-", "name": "WP_000701216.1", "annotations": "4'-phosphopantetheinyl_transferase", "locus_tag": "TU54_RS14935"}, {"location": "146729-161611", "strand": "-", "name": "WP_048568144.1", "annotations": "non-ribosomal_peptide_synthetase", "locus_tag": "TU54_RS14940"}, {"location": "161608-168078", "strand": "-", "name": "WP_048568145.1", "annotations": "non-ribosomal_peptide_synthetase", "locus_tag": "TU54_RS14945"}, {"location": "168081-172637", "strand": "-", "name": "WP_048568146.1", "annotations": "non-ribosomal_peptide_synthetase", "locus_tag": "TU54_RS14950"}, {"location": "172651-173904", "strand": "-", "name": "WP_048568147.1", "annotations": "MFS_transporter", "locus_tag": "TU54_RS14955"}, {"location": "174971-175603", "strand": "-", "name": "WP_074629064.1", "annotations": "SGNH/GDSL_hydrolase_family_protein", "locus_tag": "TU54_RS14960"}, {"location": "175764-175889", "strand": "-", "name": "TU54_RS29715", "annotations": "acyltransferase", "locus_tag": "TU54_RS29715"}, {"location": "175982-177295", "strand": "-", "name": "WP_048568148.1", "annotations": "D-alanyl-D-alanine_carboxypeptidase", "locus_tag": "TU54_RS14965"}, {"location": "177627-178286", "strand": "-", "name": "WP_000682538.1", "annotations": "antibiotic_acetyltransferase", "locus_tag": "TU54_RS14970"}, {"location": "178540-179298", "strand": "-", "name": "WP_000347986.1", "annotations": "membrane_protein", "locus_tag": "TU54_RS14975"}, {"location": "179366-180616", "strand": "-", "name": "WP_048568149.1", "annotations": "hypothetical_protein", "locus_tag": "TU54_RS14980"}, {"location": "181138-181416", "strand": "-", "name": "WP_000842216.1", "annotations": "AbrB/MazE/SpoVT_family_DNA-binding_domain-containing_protein", "locus_tag": "TU54_RS14985"}, {"location": "181557-182435", "strand": "-", "name": "WP_000397984.1", "annotations": "transcriptional_regulator", "locus_tag": "TU54_RS14990"}, {"location": "182812-183063", "strand": "+", "name": "WP_000827560.1", "annotations": "DNA-binding_response_regulator", "locus_tag": "TU54_RS14995"}, {"location": "183303-183905", "strand": "-", "name": "WP_000517260.1", "annotations": "hypothetical_protein", "locus_tag": "TU54_RS15000"}, {"location": "183931-184740", "strand": "-", "name": "WP_000678509.1", "annotations": "hypothetical_protein", "locus_tag": "TU54_RS15005"}, {"location": "184986-186455", "strand": "-", "name": "WP_000287515.1", "annotations": "aminoacyl-histidine_dipeptidase", "locus_tag": "TU54_RS15010"}, {"location": "186667-187056", "strand": "+", "name": "WP_000713866.1", "annotations": "hypothetical_protein", "locus_tag": "TU54_RS15015"}, {"location": "187075-187251", "strand": "-", "name": "WP_000852629.1", "annotations": "stage_II_sporulation_protein_SB", "locus_tag": "TU54_RS15020"}, {"location": "187324-187461", "strand": "-", "name": "WP_001999836.1", "annotations": "hypothetical_protein", "locus_tag": "TU54_RS15025"}, {"location": "187565-188302", "strand": "-", "name": "WP_000624977.1", "annotations": "stage_II_sporulation_protein_SA", "locus_tag": "TU54_RS15030"}, {"location": "188305-188421", "strand": "+", "name": "WP_074047530.1", "annotations": "hypothetical_protein", "locus_tag": "TU54_RS29720"}, {"location": "188540-189277", "strand": "-", "name": "WP_000594152.1", "annotations": "2,3-bisphosphoglycerate-dependent_phosphoglycerate_mutase", "locus_tag": "TU54_RS15035"}, {"location": "189444-189926", "strand": "-", "name": "WP_000191888.1", "annotations": "MarR_family_transcriptional_regulator", "locus_tag": "TU54_RS15040"}, {"location": "190034-191719", "strand": "+", "name": "WP_095209578.1", "annotations": "indolepyruvate_decarboxylase", "locus_tag": "TU54_RS15045"}, {"location": "2438421-2439344", "strand": "-", "name": "WP_000690425.1", "annotations": "NAD-dependent_dehydratase", "locus_tag": "IAW_RS12450"}, {"location": "2439351-2440508", "strand": "-", "name": "WP_000229112.1", "annotations": "DegT/DnrJ/EryC1/StrS_family_aminotransferase", "locus_tag": "IAW_RS12455"}, {"location": "2440517-2441845", "strand": "-", "name": "WP_000259078.1", "annotations": "nucleotide_sugar_dehydrogenase", "locus_tag": "IAW_RS12460"}, {"location": "2442557-2443033", "strand": "-", "name": "WP_016077702.1", "annotations": "N-acetyltransferase", "locus_tag": "IAW_RS12465"}, {"location": "2443243-2443632", "strand": "-", "name": "WP_000287582.1", "annotations": "hypothetical_protein", "locus_tag": "IAW_RS12470"}, {"location": "2444097-2444603", "strand": "-", "name": "WP_016077703.1", "annotations": "N-acetyltransferase", "locus_tag": "IAW_RS12475"}, {"location": "2444913-2445560", "strand": "-", "name": "WP_000655722.1", "annotations": "hypothetical_protein", "locus_tag": "IAW_RS12480"}, {"location": "2445781-2445975", "strand": "+", "name": "WP_000514633.1", "annotations": "hypothetical_protein", "locus_tag": "IAW_RS12485"}, {"location": "2445976-2446107", "strand": "-", "name": "WP_000711426.1", "annotations": "hypothetical_protein", "locus_tag": "IAW_RS32150"}, {"location": "2446940-2447884", "strand": "+", "name": "WP_016077704.1", "annotations": "class_A_beta-lactamase", "locus_tag": "IAW_RS12490"}, {"location": "2448002-2448610", "strand": "-", "name": "WP_015945781.1", "annotations": "2'-5'_RNA_ligase", "locus_tag": "IAW_RS12495"}, {"location": "2448646-2448777", "strand": "-", "name": "WP_000627209.1", "annotations": "hypothetical_protein", "locus_tag": "IAW_RS12500"}, {"location": "2448799-2449128", "strand": "-", "name": "WP_000240601.1", "annotations": "hypothetical_protein", "locus_tag": "IAW_RS12505"}, {"location": "2450598-2451008", "strand": "-", "name": "WP_000592185.1", "annotations": "hypothetical_protein", "locus_tag": "IAW_RS12510"}, {"location": "2451368-2453329", "strand": "-", "name": "WP_000477422.1", "annotations": "DUF3472_domain-containing_protein", "locus_tag": "IAW_RS12515"}, {"location": "2453565-2453807", "strand": "+", "name": "WP_074625209.1", "annotations": "hypothetical_protein", "locus_tag": "IAW_RS32155"}, {"location": "2453828-2454313", "strand": "-", "name": "WP_000272949.1", "annotations": "DUF4879_domain-containing_protein", "locus_tag": "IAW_RS12520"}, {"location": "2454573-2455337", "strand": "-", "name": "WP_016077705.1", "annotations": "SDR_family_oxidoreductase", "locus_tag": "IAW_RS12525"}, {"location": "2455724-2456446", "strand": "-", "name": "WP_001172926.1", "annotations": "thioesterase", "locus_tag": "IAW_RS12530"}, {"location": "2456433-2457137", "strand": "-", "name": "WP_033668848.1", "annotations": "4'-phosphopantetheinyl_transferase", "locus_tag": "IAW_RS12535"}, {"location": "2457500-2472382", "strand": "-", "name": "WP_016077707.1", "annotations": "non-ribosomal_peptide_synthetase", "locus_tag": "IAW_RS12540"}, {"location": "2472379-2478849", "strand": "-", "name": "WP_016077708.1", "annotations": "non-ribosomal_peptide_synthetase", "locus_tag": "IAW_RS12545"}, {"location": "2478852-2483408", "strand": "-", "name": "WP_000180454.1", "annotations": "non-ribosomal_peptide_synthetase", "locus_tag": "IAW_RS12550"}, {"location": "2483422-2484675", "strand": "-", "name": "WP_000858612.1", "annotations": "MFS_transporter", "locus_tag": "IAW_RS12555"}, {"location": "2485743-2486375", "strand": "-", "name": "WP_003263424.1", "annotations": "SGNH/GDSL_hydrolase_family_protein", "locus_tag": "IAW_RS12560"}, {"location": "2486536-2487684", "strand": "-", "name": "WP_080117657.1", "annotations": "acyltransferase", "locus_tag": "IAW_RS12565"}, {"location": "2488142-2489455", "strand": "-", "name": "WP_000677655.1", "annotations": "D-alanyl-D-alanine_carboxypeptidase", "locus_tag": "IAW_RS12570"}, {"location": "2489938-2490597", "strand": "-", "name": "WP_000682536.1", "annotations": "antibiotic_acetyltransferase", "locus_tag": "IAW_RS12575"}, {"location": "2490850-2491608", "strand": "-", "name": "WP_016077710.1", "annotations": "hypothetical_protein", "locus_tag": "IAW_RS12580"}, {"location": "2491676-2492926", "strand": "-", "name": "WP_001032355.1", "annotations": "hypothetical_protein", "locus_tag": "IAW_RS12585"}, {"location": "2493538-2493816", "strand": "-", "name": "WP_000842214.1", "annotations": "AbrB/MazE/SpoVT_family_DNA-binding_domain-containing_protein", "locus_tag": "IAW_RS12590"}, {"location": "2493957-2494835", "strand": "-", "name": "WP_000397974.1", "annotations": "XRE_family_transcriptional_regulator", "locus_tag": "IAW_RS12595"}, {"location": "2495213-2495464", "strand": "+", "name": "WP_000821942.1", "annotations": "DNA-binding_response_regulator", "locus_tag": "IAW_RS12600"}, {"location": "2495605-2496210", "strand": "-", "name": "WP_000517276.1", "annotations": "hypothetical_protein", "locus_tag": "IAW_RS12605"}, {"location": "2496236-2497045", "strand": "-", "name": "WP_016077711.1", "annotations": "hypothetical_protein", "locus_tag": "IAW_RS12610"}, {"location": "2497358-2498827", "strand": "-", "name": "WP_000287540.1", "annotations": "aminoacyl-histidine_dipeptidase", "locus_tag": "IAW_RS12615"}, {"location": "2499039-2499428", "strand": "+", "name": "WP_000712655.1", "annotations": "DUF1093_domain-containing_protein", "locus_tag": "IAW_RS12620"}, {"location": "2499447-2499623", "strand": "-", "name": "WP_000852629.1", "annotations": "stage_II_sporulation_protein_SB", "locus_tag": "IAW_RS12625"}, {"location": "2499696-2499833", "strand": "-", "name": "WP_003307037.1", "annotations": "hypothetical_protein", "locus_tag": "IAW_RS12630"}, {"location": "2499937-2500674", "strand": "-", "name": "WP_000624981.1", "annotations": "stage_II_sporulation_protein_SB", "locus_tag": "IAW_RS12635"}, {"location": "2500677-2500793", "strand": "+", "name": "WP_079246282.1", "annotations": "hypothetical_protein", "locus_tag": "IAW_RS32160"}, {"location": "2500913-2501650", "strand": "-", "name": "WP_000594159.1", "annotations": "2,3-bisphosphoglycerate-dependent_phosphoglycerate_mutase", "locus_tag": "IAW_RS12640"}, {"location": "2501816-2502298", "strand": "-", "name": "WP_000191905.1", "annotations": "MarR_family_transcriptional_regulator", "locus_tag": "IAW_RS12645"}, {"location": "17994-19235", "strand": "-", "name": "WP_000449977.1", "annotations": "DegT/DnrJ/EryC1/StrS_aminotransferase_family_protein", "locus_tag": "BMZ34_RS07505"}, {"location": "19210-20133", "strand": "-", "name": "WP_000690425.1", "annotations": "NAD-dependent_dehydratase", "locus_tag": "BMZ34_RS07510"}, {"location": "20140-21297", "strand": "-", "name": "WP_000229112.1", "annotations": "DegT/DnrJ/EryC1/StrS_family_aminotransferase", "locus_tag": "BMZ34_RS07515"}, {"location": "21306-22634", "strand": "-", "name": "WP_000259078.1", "annotations": "nucleotide_sugar_dehydrogenase", "locus_tag": "BMZ34_RS07520"}, {"location": "23346-23822", "strand": "-", "name": "WP_000422453.1", "annotations": "N-acetyltransferase", "locus_tag": "BMZ34_RS07525"}, {"location": "24032-24421", "strand": "-", "name": "WP_000287582.1", "annotations": "hypothetical_protein", "locus_tag": "BMZ34_RS07530"}, {"location": "24886-25392", "strand": "-", "name": "WP_000470152.1", "annotations": "N-acetyltransferase", "locus_tag": "BMZ34_RS07535"}, {"location": "25714-26361", "strand": "-", "name": "WP_000655722.1", "annotations": "hypothetical_protein", "locus_tag": "BMZ34_RS07540"}, {"location": "26582-26776", "strand": "+", "name": "WP_000514632.1", "annotations": "hypothetical_protein", "locus_tag": "BMZ34_RS07545"}, {"location": "26777-26908", "strand": "-", "name": "WP_000711426.1", "annotations": "hypothetical_protein", "locus_tag": "BMZ34_RS30060"}, {"location": "27741-28685", "strand": "+", "name": "WP_000289420.1", "annotations": "class_A_beta-lactamase", "locus_tag": "BMZ34_RS07550"}, {"location": "28803-29411", "strand": "-", "name": "WP_015945781.1", "annotations": "2'-5'_RNA_ligase", "locus_tag": "BMZ34_RS07555"}, {"location": "29447-29578", "strand": "-", "name": "WP_000627209.1", "annotations": "hypothetical_protein", "locus_tag": "BMZ34_RS07560"}, {"location": "29600-29929", "strand": "-", "name": "WP_000240601.1", "annotations": "hypothetical_protein", "locus_tag": "BMZ34_RS07565"}, {"location": "31399-31809", "strand": "-", "name": "WP_000592185.1", "annotations": "hypothetical_protein", "locus_tag": "BMZ34_RS07575"}, {"location": "32168-33712", "strand": "-", "name": "WP_074789514.1", "annotations": "DUF3472_domain-containing_protein", "locus_tag": "BMZ34_RS07580"}, {"location": "33948-34190", "strand": "+", "name": "WP_074625209.1", "annotations": "hypothetical_protein", "locus_tag": "BMZ34_RS07585"}, {"location": "34211-34696", "strand": "-", "name": "WP_000272949.1", "annotations": "DUF4879_domain-containing_protein", "locus_tag": "BMZ34_RS07590"}, {"location": "34956-35720", "strand": "-", "name": "WP_001037509.1", "annotations": "KR_domain-containing_protein", "locus_tag": "BMZ34_RS07595"}, {"location": "36107-36829", "strand": "-", "name": "WP_001172926.1", "annotations": "thioesterase", "locus_tag": "BMZ34_RS07600"}, {"location": "36816-37520", "strand": "-", "name": "WP_000701224.1", "annotations": "4'-phosphopantetheinyl_transferase", "locus_tag": "BMZ34_RS07605"}, {"location": "37883-52765", "strand": "-", "name": "WP_074789517.1", "annotations": "non-ribosomal_peptide_synthetase", "locus_tag": "BMZ34_RS07610"}, {"location": "52762-59232", "strand": "-", "name": "WP_074789520.1", "annotations": "D-alanine--poly(phosphoribitol)_ligase_subunit_DltA", "locus_tag": "BMZ34_RS07615"}, {"location": "59235-63791", "strand": "-", "name": "WP_000180454.1", "annotations": "non-ribosomal_peptide_synthetase", "locus_tag": "BMZ34_RS07620"}, {"location": "63805-65058", "strand": "-", "name": "WP_000858612.1", "annotations": "MFS_transporter", "locus_tag": "BMZ34_RS07625"}, {"location": "66128-66760", "strand": "-", "name": "WP_003263424.1", "annotations": "SGNH/GDSL_hydrolase_family_protein", "locus_tag": "BMZ34_RS07630"}, {"location": "66921-68069", "strand": "-", "name": "WP_003282126.1", "annotations": "acyltransferase", "locus_tag": "BMZ34_RS07635"}, {"location": "68527-69840", "strand": "-", "name": "WP_074789522.1", "annotations": "D-alanyl-D-alanine_carboxypeptidase", "locus_tag": "BMZ34_RS07640"}, {"location": "70318-70977", "strand": "-", "name": "WP_000682536.1", "annotations": "antibiotic_acetyltransferase", "locus_tag": "BMZ34_RS07645"}, {"location": "71230-71988", "strand": "-", "name": "WP_042598004.1", "annotations": "hypothetical_protein", "locus_tag": "BMZ34_RS07650"}, {"location": "72056-73306", "strand": "-", "name": "WP_001032355.1", "annotations": "hypothetical_protein", "locus_tag": "BMZ34_RS07655"}, {"location": "73918-74196", "strand": "-", "name": "WP_000842214.1", "annotations": "AbrB/MazE/SpoVT_family_DNA-binding_domain-containing_protein", "locus_tag": "BMZ34_RS07660"}, {"location": "74337-75215", "strand": "-", "name": "WP_000397978.1", "annotations": "transcriptional_regulator", "locus_tag": "BMZ34_RS07665"}, {"location": "75593-75844", "strand": "+", "name": "WP_000821942.1", "annotations": "DNA-binding_response_regulator", "locus_tag": "BMZ34_RS07670"}, {"location": "75985-76590", "strand": "-", "name": "WP_074789525.1", "annotations": "hypothetical_protein", "locus_tag": "BMZ34_RS07675"}, {"location": "76616-77428", "strand": "-", "name": "WP_074789528.1", "annotations": "hypothetical_protein", "locus_tag": "BMZ34_RS07680"}, {"location": "77741-79210", "strand": "-", "name": "WP_074789531.1", "annotations": "aminoacyl-histidine_dipeptidase", "locus_tag": "BMZ34_RS07685"}, {"location": "79422-79811", "strand": "+", "name": "WP_000713872.1", "annotations": "DUF1093_domain-containing_protein", "locus_tag": "BMZ34_RS07690"}, {"location": "79831-80007", "strand": "-", "name": "WP_000852629.1", "annotations": "stage_II_sporulation_protein_SB", "locus_tag": "BMZ34_RS30065"}, {"location": "80080-80217", "strand": "-", "name": "WP_001999836.1", "annotations": "hypothetical_protein", "locus_tag": "BMZ34_RS07695"}, {"location": "80321-81058", "strand": "-", "name": "WP_000624982.1", "annotations": "stage_II_sporulation_protein_SA", "locus_tag": "BMZ34_RS07700"}, {"location": "81061-81177", "strand": "+", "name": "WP_074047530.1", "annotations": "hypothetical_protein", "locus_tag": "BMZ34_RS30070"}, {"location": "81297-82034", "strand": "-", "name": "WP_000594153.1", "annotations": "2,3-bisphosphoglycerate-dependent_phosphoglycerate_mutase", "locus_tag": "BMZ34_RS07705"}, {"location": "82201-82683", "strand": "-", "name": "WP_000191889.1", "annotations": "MarR_family_transcriptional_regulator", "locus_tag": "BMZ34_RS07710"}, {"location": "2423057-2423539", "strand": "+", "name": "WP_000191905.1", "annotations": "MarR_family_transcriptional_regulator", "locus_tag": "SD98_RS12720"}, {"location": "2423705-2424442", "strand": "+", "name": "WP_000594159.1", "annotations": "2,3-bisphosphoglycerate-dependent_phosphoglycerate_mutase", "locus_tag": "SD98_RS12725"}, {"location": "2424562-2424678", "strand": "-", "name": "WP_079246282.1", "annotations": "hypothetical_protein", "locus_tag": "SD98_RS32605"}, {"location": "2424681-2425418", "strand": "+", "name": "WP_000624981.1", "annotations": "stage_II_sporulation_protein_SB", "locus_tag": "SD98_RS12730"}, {"location": "2425522-2425659", "strand": "+", "name": "WP_003307037.1", "annotations": "hypothetical_protein", "locus_tag": "SD98_RS12735"}, {"location": "2425732-2425908", "strand": "+", "name": "WP_000852629.1", "annotations": "stage_II_sporulation_protein_SB", "locus_tag": "SD98_RS12740"}, {"location": "2425927-2426316", "strand": "-", "name": "WP_000712655.1", "annotations": "hypothetical_protein", "locus_tag": "SD98_RS12745"}, {"location": "2426528-2427997", "strand": "+", "name": "WP_000287540.1", "annotations": "aminoacyl-histidine_dipeptidase", "locus_tag": "SD98_RS12750"}, {"location": "2428310-2429119", "strand": "+", "name": "WP_016077711.1", "annotations": "hypothetical_protein", "locus_tag": "SD98_RS12755"}, {"location": "2429145-2429750", "strand": "+", "name": "WP_000517276.1", "annotations": "hypothetical_protein", "locus_tag": "SD98_RS12760"}, {"location": "2429891-2430142", "strand": "-", "name": "WP_000821942.1", "annotations": "DNA-binding_response_regulator", "locus_tag": "SD98_RS12765"}, {"location": "2430520-2431398", "strand": "+", "name": "WP_000397974.1", "annotations": "XRE_family_transcriptional_regulator", "locus_tag": "SD98_RS12770"}, {"location": "2431539-2431817", "strand": "+", "name": "WP_000842214.1", "annotations": "AbrB/MazE/SpoVT_family_DNA-binding_domain-containing_protein", "locus_tag": "SD98_RS12775"}, {"location": "2432429-2433679", "strand": "+", "name": "WP_001032355.1", "annotations": "hypothetical_protein", "locus_tag": "SD98_RS12780"}, {"location": "2433747-2434505", "strand": "+", "name": "WP_042598004.1", "annotations": "hypothetical_protein", "locus_tag": "SD98_RS12785"}, {"location": "2434758-2435417", "strand": "+", "name": "WP_000682536.1", "annotations": "antibiotic_acetyltransferase", "locus_tag": "SD98_RS12790"}, {"location": "2435900-2437213", "strand": "+", "name": "WP_000677655.1", "annotations": "D-alanyl-D-alanine_carboxypeptidase", "locus_tag": "SD98_RS12795"}, {"location": "2437671-2438819", "strand": "+", "name": "WP_080117657.1", "annotations": "acyltransferase", "locus_tag": "SD98_RS12800"}, {"location": "2438980-2439612", "strand": "+", "name": "WP_003263424.1", "annotations": "SGNH/GDSL_hydrolase_family_protein", "locus_tag": "SD98_RS12805"}, {"location": "2440680-2441933", "strand": "+", "name": "WP_000858612.1", "annotations": "MFS_transporter", "locus_tag": "SD98_RS12810"}, {"location": "2441947-2446503", "strand": "+", "name": "WP_044797957.1", "annotations": "non-ribosomal_peptide_synthetase", "locus_tag": "SD98_RS12815"}, {"location": "2446506-2452976", "strand": "+", "name": "WP_016077708.1", "annotations": "non-ribosomal_peptide_synthetase", "locus_tag": "SD98_RS12820"}, {"location": "2452973-2467855", "strand": "+", "name": "WP_044797958.1", "annotations": "non-ribosomal_peptide_synthetase", "locus_tag": "SD98_RS12825"}, {"location": "2468218-2468922", "strand": "+", "name": "WP_033668848.1", "annotations": "4'-phosphopantetheinyl_transferase", "locus_tag": "SD98_RS12830"}, {"location": "2468909-2469631", "strand": "+", "name": "WP_001172926.1", "annotations": "thioesterase", "locus_tag": "SD98_RS12835"}, {"location": "2470018-2470782", "strand": "+", "name": "WP_016077705.1", "annotations": "SDR_family_oxidoreductase", "locus_tag": "SD98_RS12840"}, {"location": "2471042-2471527", "strand": "+", "name": "WP_000272949.1", "annotations": "DUF4879_domain-containing_protein", "locus_tag": "SD98_RS12845"}, {"location": "2471548-2471790", "strand": "-", "name": "WP_074625209.1", "annotations": "hypothetical_protein", "locus_tag": "SD98_RS32610"}, {"location": "2472026-2473987", "strand": "+", "name": "WP_042598010.1", "annotations": "chitin-binding_protein", "locus_tag": "SD98_RS12850"}, {"location": "2474347-2474757", "strand": "+", "name": "WP_000592185.1", "annotations": "hypothetical_protein", "locus_tag": "SD98_RS12855"}, {"location": "2476227-2476556", "strand": "+", "name": "WP_000240601.1", "annotations": "hypothetical_protein", "locus_tag": "SD98_RS12860"}, {"location": "2476578-2476709", "strand": "+", "name": "WP_000627209.1", "annotations": "hypothetical_protein", "locus_tag": "SD98_RS12865"}, {"location": "2476745-2477353", "strand": "+", "name": "WP_015945781.1", "annotations": "2'-5'_RNA_ligase", "locus_tag": "SD98_RS12870"}, {"location": "2477471-2478415", "strand": "-", "name": "WP_016077704.1", "annotations": "class_A_beta-lactamase", "locus_tag": "SD98_RS12875"}, {"location": "2479248-2479379", "strand": "+", "name": "WP_000711426.1", "annotations": "hypothetical_protein", "locus_tag": "SD98_RS32615"}, {"location": "2479380-2479574", "strand": "-", "name": "WP_000514633.1", "annotations": "hypothetical_protein", "locus_tag": "SD98_RS12880"}, {"location": "2479795-2480442", "strand": "+", "name": "WP_044797960.1", "annotations": "antigen", "locus_tag": "SD98_RS12885"}, {"location": "2480748-2481254", "strand": "+", "name": "WP_016077703.1", "annotations": "N-acetyltransferase", "locus_tag": "SD98_RS12890"}, {"location": "2481719-2482108", "strand": "+", "name": "WP_044797962.1", "annotations": "hypothetical_protein", "locus_tag": "SD98_RS12895"}, {"location": "2482318-2482794", "strand": "+", "name": "WP_016077702.1", "annotations": "N-acetyltransferase", "locus_tag": "SD98_RS12900"}, {"location": "2483506-2484834", "strand": "+", "name": "WP_000259078.1", "annotations": "nucleotide_sugar_dehydrogenase", "locus_tag": "SD98_RS12905"}, {"location": "2484843-2486000", "strand": "+", "name": "WP_000229112.1", "annotations": "DegT/DnrJ/EryC1/StrS_family_aminotransferase", "locus_tag": "SD98_RS12910"}, {"location": "2486007-2486930", "strand": "+", "name": "WP_000690425.1", "annotations": "NAD-dependent_dehydratase", "locus_tag": "SD98_RS12915"}, {"location": "2287034-2287858", "strand": "-", "name": "WP_015945779.1", "annotations": "preprotein_translocase_subunit_Tim44", "locus_tag": "BCG9842_RS11530"}, {"location": "2287855-2287983", "strand": "-", "name": "WP_003265031.1", "annotations": "hypothetical_protein", "locus_tag": "BCG9842_RS29640"}, {"location": "2288131-2288613", "strand": "+", "name": "WP_000191905.1", "annotations": "MarR_family_transcriptional_regulator", "locus_tag": "BCG9842_RS11535"}, {"location": "2288779-2289516", "strand": "+", "name": "WP_000594159.1", "annotations": "2,3-bisphosphoglycerate-dependent_phosphoglycerate_mutase", "locus_tag": "BCG9842_RS11540"}, {"location": "2289636-2289752", "strand": "-", "name": "WP_079246282.1", "annotations": "hypothetical_protein", "locus_tag": "BCG9842_RS29645"}, {"location": "2289755-2290492", "strand": "+", "name": "WP_000624981.1", "annotations": "stage_II_sporulation_protein_SB", "locus_tag": "BCG9842_RS11545"}, {"location": "2290596-2290733", "strand": "+", "name": "WP_003307037.1", "annotations": "hypothetical_protein", "locus_tag": "BCG9842_RS11550"}, {"location": "2290806-2290982", "strand": "+", "name": "WP_000852629.1", "annotations": "stage_II_sporulation_protein_SB", "locus_tag": "BCG9842_RS11555"}, {"location": "2291001-2291390", "strand": "-", "name": "WP_000712655.1", "annotations": "DUF1093_domain-containing_protein", "locus_tag": "BCG9842_RS11560"}, {"location": "2291602-2293071", "strand": "+", "name": "WP_000287541.1", "annotations": "aminoacyl-histidine_dipeptidase", "locus_tag": "BCG9842_RS11565"}, {"location": "2293384-2294193", "strand": "+", "name": "WP_000678376.1", "annotations": "hypothetical_protein", "locus_tag": "BCG9842_RS11570"}, {"location": "2294219-2294824", "strand": "+", "name": "WP_000527414.1", "annotations": "hypothetical_protein", "locus_tag": "BCG9842_RS11575"}, {"location": "2294965-2295216", "strand": "-", "name": "WP_000821942.1", "annotations": "DNA-binding_response_regulator", "locus_tag": "BCG9842_RS11580"}, {"location": "2295594-2296472", "strand": "+", "name": "WP_000397978.1", "annotations": "transcriptional_regulator", "locus_tag": "BCG9842_RS11585"}, {"location": "2296613-2296891", "strand": "+", "name": "WP_000842215.1", "annotations": "AbrB/MazE/SpoVT_family_DNA-binding_domain-containing_protein", "locus_tag": "BCG9842_RS11590"}, {"location": "2297503-2298753", "strand": "+", "name": "WP_001032355.1", "annotations": "hypothetical_protein", "locus_tag": "BCG9842_RS11595"}, {"location": "2298821-2299579", "strand": "+", "name": "WP_000347991.1", "annotations": "membrane_protein", "locus_tag": "BCG9842_RS11600"}, {"location": "2299832-2300491", "strand": "+", "name": "WP_000682536.1", "annotations": "antibiotic_acetyltransferase", "locus_tag": "BCG9842_RS11605"}, {"location": "2300974-2302287", "strand": "+", "name": "WP_000677657.1", "annotations": "D-alanyl-D-alanine_carboxypeptidase", "locus_tag": "BCG9842_RS11610"}, {"location": "2302745-2303893", "strand": "+", "name": "WP_003282126.1", "annotations": "acyltransferase", "locus_tag": "BCG9842_RS11615"}, {"location": "2304054-2304686", "strand": "+", "name": "WP_003263424.1", "annotations": "SGNH/GDSL_hydrolase_family_protein", "locus_tag": "BCG9842_RS11620"}, {"location": "2305755-2307008", "strand": "+", "name": "WP_000858612.1", "annotations": "MFS_transporter", "locus_tag": "BCG9842_RS11625"}, {"location": "2307022-2311578", "strand": "+", "name": "WP_000180455.1", "annotations": "non-ribosomal_peptide_synthetase", "locus_tag": "BCG9842_RS11630"}, {"location": "2311581-2318051", "strand": "+", "name": "WP_000503017.1", "annotations": "non-ribosomal_peptide_synthetase", "locus_tag": "BCG9842_RS11635"}, {"location": "2318048-2332930", "strand": "+", "name": "WP_001255762.1", "annotations": "non-ribosomal_peptide_synthetase", "locus_tag": "BCG9842_RS11640"}, {"location": "2333293-2333997", "strand": "+", "name": "WP_000701210.1", "annotations": "4'-phosphopantetheinyl_transferase", "locus_tag": "BCG9842_RS11645"}, {"location": "2333984-2334706", "strand": "+", "name": "WP_001172926.1", "annotations": "thioesterase", "locus_tag": "BCG9842_RS11650"}, {"location": "2335093-2335857", "strand": "+", "name": "WP_001037508.1", "annotations": "KR_domain-containing_protein", "locus_tag": "BCG9842_RS11655"}, {"location": "2336117-2336602", "strand": "+", "name": "WP_000272949.1", "annotations": "DUF4879_domain-containing_protein", "locus_tag": "BCG9842_RS11660"}, {"location": "2336623-2336865", "strand": "-", "name": "WP_079997155.1", "annotations": "hypothetical_protein", "locus_tag": "BCG9842_RS29650"}, {"location": "2337101-2339062", "strand": "+", "name": "WP_000477424.1", "annotations": "DUF3472_domain-containing_protein", "locus_tag": "BCG9842_RS11665"}, {"location": "2339423-2339833", "strand": "+", "name": "WP_000592185.1", "annotations": "hypothetical_protein", "locus_tag": "BCG9842_RS11670"}, {"location": "2341304-2341633", "strand": "+", "name": "WP_000240601.1", "annotations": "hypothetical_protein", "locus_tag": "BCG9842_RS11675"}, {"location": "2341655-2341792", "strand": "+", "name": "WP_000627208.1", "annotations": "hypothetical_protein", "locus_tag": "BCG9842_RS11680"}, {"location": "2341828-2342436", "strand": "+", "name": "WP_015945781.1", "annotations": "2'-5'_RNA_ligase", "locus_tag": "BCG9842_RS11685"}, {"location": "2342554-2343498", "strand": "-", "name": "WP_000289420.1", "annotations": "class_A_beta-lactamase", "locus_tag": "BCG9842_RS11690"}, {"location": "2344331-2344462", "strand": "+", "name": "WP_000711427.1", "annotations": "hypothetical_protein", "locus_tag": "BCG9842_RS29655"}, {"location": "2344463-2344657", "strand": "-", "name": "WP_000514633.1", "annotations": "hypothetical_protein", "locus_tag": "BCG9842_RS11695"}, {"location": "2344878-2345525", "strand": "+", "name": "WP_000655722.1", "annotations": "hypothetical_protein", "locus_tag": "BCG9842_RS11700"}, {"location": "2345831-2346337", "strand": "+", "name": "WP_000470152.1", "annotations": "N-acetyltransferase", "locus_tag": "BCG9842_RS11705"}, {"location": "2346802-2347191", "strand": "+", "name": "WP_000287582.1", "annotations": "hypothetical_protein", "locus_tag": "BCG9842_RS11710"}, {"location": "2347401-2347877", "strand": "+", "name": "WP_000422453.1", "annotations": "N-acetyltransferase", "locus_tag": "BCG9842_RS11715"}, {"location": "2348589-2349917", "strand": "+", "name": "WP_000259079.1", "annotations": "nucleotide_sugar_dehydrogenase", "locus_tag": "BCG9842_RS11720"}, {"location": "2349926-2351083", "strand": "+", "name": "WP_000229111.1", "annotations": "DegT/DnrJ/EryC1/StrS_family_aminotransferase", "locus_tag": "BCG9842_RS11725"}, {"location": "2351090-2352013", "strand": "+", "name": "WP_000690425.1", "annotations": "NAD-dependent_dehydratase", "locus_tag": "BCG9842_RS11730"}, {"location": "5864-6787", "strand": "-", "name": "WP_000690425.1", "annotations": "NAD-dependent_dehydratase", "locus_tag": "LG47_RS24385"}, {"location": "6794-7951", "strand": "-", "name": "WP_000229112.1", "annotations": "DegT/DnrJ/EryC1/StrS_family_aminotransferase", "locus_tag": "LG47_RS24390"}, {"location": "7960-9288", "strand": "-", "name": "WP_000259078.1", "annotations": "nucleotide_sugar_dehydrogenase", "locus_tag": "LG47_RS24395"}, {"location": "10000-10476", "strand": "-", "name": "WP_000422453.1", "annotations": "N-acetyltransferase", "locus_tag": "LG47_RS24400"}, {"location": "10686-11075", "strand": "-", "name": "WP_000287582.1", "annotations": "hypothetical_protein", "locus_tag": "LG47_RS24405"}, {"location": "11540-12046", "strand": "-", "name": "WP_000470152.1", "annotations": "N-acetyltransferase", "locus_tag": "LG47_RS24410"}, {"location": "12356-13003", "strand": "-", "name": "WP_000655722.1", "annotations": "hypothetical_protein", "locus_tag": "LG47_RS24415"}, {"location": "13224-13418", "strand": "+", "name": "WP_000514633.1", "annotations": "hypothetical_protein", "locus_tag": "LG47_RS24420"}, {"location": "13405-13548", "strand": "-", "name": "WP_079245518.1", "annotations": "hypothetical_protein", "locus_tag": "LG47_RS30530"}, {"location": "14381-15325", "strand": "+", "name": "WP_000289420.1", "annotations": "class_A_beta-lactamase", "locus_tag": "LG47_RS24425"}, {"location": "15443-16051", "strand": "-", "name": "WP_015945781.1", "annotations": "2'-5'_RNA_ligase", "locus_tag": "LG47_RS24430"}, {"location": "16087-16218", "strand": "-", "name": "WP_044784352.1", "annotations": "hypothetical_protein", "locus_tag": "LG47_RS24435"}, {"location": "16240-16569", "strand": "-", "name": "WP_000240601.1", "annotations": "hypothetical_protein", "locus_tag": "LG47_RS24440"}, {"location": "18039-18449", "strand": "-", "name": "WP_000592185.1", "annotations": "hypothetical_protein", "locus_tag": "LG47_RS24445"}, {"location": "18778-20739", "strand": "-", "name": "WP_044784353.1", "annotations": "chitin-binding_protein", "locus_tag": "LG47_RS24450"}, {"location": "20975-21217", "strand": "+", "name": "WP_074625209.1", "annotations": "hypothetical_protein", "locus_tag": "LG47_RS30535"}, {"location": "21238-21723", "strand": "-", "name": "WP_000272949.1", "annotations": "DUF4879_domain-containing_protein", "locus_tag": "LG47_RS24455"}, {"location": "21983-22747", "strand": "-", "name": "WP_001037508.1", "annotations": "short-chain_dehydrogenase", "locus_tag": "LG47_RS24460"}, {"location": "23134-23856", "strand": "-", "name": "WP_001172926.1", "annotations": "thioesterase", "locus_tag": "LG47_RS24465"}, {"location": "23843-24547", "strand": "-", "name": "WP_000701210.1", "annotations": "4'-phosphopantetheinyl_transferase", "locus_tag": "LG47_RS24470"}, {"location": "24910-39792", "strand": "-", "name": "WP_044784355.1", "annotations": "non-ribosomal_peptide_synthetase", "locus_tag": "LG47_RS24475"}, {"location": "39789-46259", "strand": "-", "name": "WP_000503018.1", "annotations": "non-ribosomal_peptide_synthetase", "locus_tag": "LG47_RS24480"}, {"location": "46262-50818", "strand": "-", "name": "WP_044784356.1", "annotations": "non-ribosomal_peptide_synthetase", "locus_tag": "LG47_RS24485"}, {"location": "50832-52085", "strand": "-", "name": "WP_000858612.1", "annotations": "MFS_transporter", "locus_tag": "LG47_RS24490"}, {"location": "53154-53786", "strand": "-", "name": "WP_003263424.1", "annotations": "SGNH/GDSL_hydrolase_family_protein", "locus_tag": "LG47_RS24495"}, {"location": "53947-55095", "strand": "-", "name": "WP_003282126.1", "annotations": "acyltransferase", "locus_tag": "LG47_RS24500"}, {"location": "55553-56866", "strand": "-", "name": "WP_044784358.1", "annotations": "D-alanyl-D-alanine_carboxypeptidase", "locus_tag": "LG47_RS24505"}, {"location": "57348-58007", "strand": "-", "name": "WP_000682536.1", "annotations": "antibiotic_acetyltransferase", "locus_tag": "LG47_RS24510"}, {"location": "58260-59018", "strand": "-", "name": "WP_000347991.1", "annotations": "membrane_protein", "locus_tag": "LG47_RS24515"}, {"location": "59086-60336", "strand": "-", "name": "WP_001032355.1", "annotations": "hypothetical_protein", "locus_tag": "LG47_RS24520"}, {"location": "60948-61226", "strand": "-", "name": "WP_000842214.1", "annotations": "AbrB/MazE/SpoVT_family_DNA-binding_domain-containing_protein", "locus_tag": "LG47_RS24525"}, {"location": "61367-62245", "strand": "-", "name": "WP_000397978.1", "annotations": "transcriptional_regulator", "locus_tag": "LG47_RS24530"}, {"location": "62623-62874", "strand": "+", "name": "WP_000821942.1", "annotations": "DNA-binding_response_regulator", "locus_tag": "LG47_RS24535"}, {"location": "63015-63620", "strand": "-", "name": "WP_000527414.1", "annotations": "hypothetical_protein", "locus_tag": "LG47_RS24540"}, {"location": "63646-64455", "strand": "-", "name": "WP_000678376.1", "annotations": "hypothetical_protein", "locus_tag": "LG47_RS24545"}, {"location": "64768-66237", "strand": "-", "name": "WP_000287541.1", "annotations": "aminoacyl-histidine_dipeptidase", "locus_tag": "LG47_RS24550"}, {"location": "66449-66838", "strand": "+", "name": "WP_000712655.1", "annotations": "hypothetical_protein", "locus_tag": "LG47_RS24555"}, {"location": "66857-67033", "strand": "-", "name": "WP_000852629.1", "annotations": "stage_II_sporulation_protein_SB", "locus_tag": "LG47_RS24560"}, {"location": "67106-67243", "strand": "-", "name": "WP_003307037.1", "annotations": "hypothetical_protein", "locus_tag": "LG47_RS24565"}, {"location": "67347-68084", "strand": "-", "name": "WP_044784359.1", "annotations": "stage_II_sporulation_protein_SB", "locus_tag": "LG47_RS24570"}, {"location": "68087-68203", "strand": "+", "name": "WP_079246282.1", "annotations": "hypothetical_protein", "locus_tag": "LG47_RS30540"}, {"location": "68323-69060", "strand": "-", "name": "WP_044784362.1", "annotations": "2,3-diphosphoglycerate-dependent_phosphoglycerate_mutase", "locus_tag": "LG47_RS24575"}, {"location": "69226-69708", "strand": "-", "name": "WP_000191905.1", "annotations": "MarR_family_transcriptional_regulator", "locus_tag": "LG47_RS24580"}, {"location": "69856-69984", "strand": "+", "name": "WP_003265031.1", "annotations": "hypothetical_protein", "locus_tag": "LG47_RS30545"}, {"location": "69981-70805", "strand": "+", "name": "WP_015945779.1", "annotations": "preprotein_translocase_subunit_Tim44", "locus_tag": "LG47_RS24585"}, {"location": "2375063-2375887", "strand": "-", "name": "WP_015945779.1", "annotations": "preprotein_translocase_subunit_Tim44", "locus_tag": "Bt4C1_RS12280"}, {"location": "2375884-2376012", "strand": "-", "name": "WP_003265031.1", "annotations": "hypothetical_protein", "locus_tag": "Bt4C1_RS30175"}, {"location": "2376160-2376642", "strand": "+", "name": "WP_000191905.1", "annotations": "MarR_family_transcriptional_regulator", "locus_tag": "Bt4C1_RS12285"}, {"location": "2376808-2377545", "strand": "+", "name": "WP_000594159.1", "annotations": "2,3-bisphosphoglycerate-dependent_phosphoglycerate_mutase", "locus_tag": "Bt4C1_RS12290"}, {"location": "2377665-2377781", "strand": "-", "name": "WP_081252943.1", "annotations": "hypothetical_protein", "locus_tag": "Bt4C1_RS30180"}, {"location": "2377784-2378521", "strand": "+", "name": "WP_000624981.1", "annotations": "stage_II_sporulation_protein_SB", "locus_tag": "Bt4C1_RS12295"}, {"location": "2378625-2378762", "strand": "+", "name": "WP_003307037.1", "annotations": "hypothetical_protein", "locus_tag": "Bt4C1_RS12300"}, {"location": "2378835-2379011", "strand": "+", "name": "WP_063675369.1", "annotations": "hypothetical_protein", "locus_tag": "Bt4C1_RS12305"}, {"location": "2379030-2379419", "strand": "-", "name": "WP_000712655.1", "annotations": "hypothetical_protein", "locus_tag": "Bt4C1_RS12310"}, {"location": "2379631-2381100", "strand": "+", "name": "WP_000287541.1", "annotations": "aminoacyl-histidine_dipeptidase", "locus_tag": "Bt4C1_RS12315"}, {"location": "2381413-2382222", "strand": "+", "name": "WP_000678376.1", "annotations": "hypothetical_protein", "locus_tag": "Bt4C1_RS12320"}, {"location": "2382248-2382853", "strand": "+", "name": "WP_000527414.1", "annotations": "hypothetical_protein", "locus_tag": "Bt4C1_RS12325"}, {"location": "2382994-2383245", "strand": "-", "name": "WP_063675370.1", "annotations": "DNA-binding_response_regulator", "locus_tag": "Bt4C1_RS12330"}, {"location": "2383623-2384501", "strand": "+", "name": "WP_063675371.1", "annotations": "XRE_family_transcriptional_regulator", "locus_tag": "Bt4C1_RS12335"}, {"location": "2384642-2384920", "strand": "+", "name": "WP_000842214.1", "annotations": "AbrB/MazE/SpoVT_family_DNA-binding_domain-containing_protein", "locus_tag": "Bt4C1_RS12340"}, {"location": "2385532-2386782", "strand": "+", "name": "WP_001032355.1", "annotations": "hypothetical_protein", "locus_tag": "Bt4C1_RS12345"}, {"location": "2386850-2387608", "strand": "+", "name": "WP_000347991.1", "annotations": "membrane_protein", "locus_tag": "Bt4C1_RS12350"}, {"location": "2387861-2388520", "strand": "+", "name": "WP_000682536.1", "annotations": "antibiotic_acetyltransferase", "locus_tag": "Bt4C1_RS12355"}, {"location": "2389003-2390316", "strand": "+", "name": "WP_000677658.1", "annotations": "D-alanyl-D-alanine_carboxypeptidase", "locus_tag": "Bt4C1_RS12360"}, {"location": "2390774-2391922", "strand": "+", "name": "WP_081252866.1", "annotations": "acyltransferase", "locus_tag": "Bt4C1_RS12365"}, {"location": "2392083-2392715", "strand": "+", "name": "WP_003263424.1", "annotations": "SGNH/GDSL_hydrolase_family_protein", "locus_tag": "Bt4C1_RS12370"}, {"location": "2393784-2395037", "strand": "+", "name": "WP_000858612.1", "annotations": "MFS_transporter", "locus_tag": "Bt4C1_RS12375"}, {"location": "2395051-2399607", "strand": "+", "name": "WP_000180455.1", "annotations": "non-ribosomal_peptide_synthetase", "locus_tag": "Bt4C1_RS12380"}, {"location": "2399610-2406080", "strand": "+", "name": "WP_063675373.1", "annotations": "non-ribosomal_peptide_synthetase", "locus_tag": "Bt4C1_RS12385"}, {"location": "2406077-2420959", "strand": "+", "name": "WP_063675374.1", "annotations": "non-ribosomal_peptide_synthetase", "locus_tag": "Bt4C1_RS12390"}, {"location": "2421322-2422026", "strand": "+", "name": "WP_000701210.1", "annotations": "4'-phosphopantetheinyl_transferase", "locus_tag": "Bt4C1_RS12395"}, {"location": "2422013-2422735", "strand": "+", "name": "WP_001172926.1", "annotations": "thioesterase", "locus_tag": "Bt4C1_RS12400"}, {"location": "2423122-2423886", "strand": "+", "name": "WP_001037508.1", "annotations": "short-chain_dehydrogenase", "locus_tag": "Bt4C1_RS12405"}, {"location": "2424146-2424631", "strand": "+", "name": "WP_000272949.1", "annotations": "DUF4879_domain-containing_protein", "locus_tag": "Bt4C1_RS12410"}, {"location": "2424652-2424894", "strand": "-", "name": "WP_074625209.1", "annotations": "hypothetical_protein", "locus_tag": "Bt4C1_RS30185"}, {"location": "2425130-2427091", "strand": "+", "name": "WP_000477422.1", "annotations": "chitin-binding_protein", "locus_tag": "Bt4C1_RS12415"}, {"location": "2427420-2427830", "strand": "+", "name": "WP_000592185.1", "annotations": "hypothetical_protein", "locus_tag": "Bt4C1_RS12420"}, {"location": "2429300-2429629", "strand": "+", "name": "WP_000240601.1", "annotations": "hypothetical_protein", "locus_tag": "Bt4C1_RS12425"}, {"location": "2429651-2429782", "strand": "+", "name": "WP_000627209.1", "annotations": "hypothetical_protein", "locus_tag": "Bt4C1_RS12430"}, {"location": "2429818-2430426", "strand": "+", "name": "WP_015945781.1", "annotations": "2'-5'_RNA_ligase", "locus_tag": "Bt4C1_RS12435"}, {"location": "2430544-2431488", "strand": "-", "name": "WP_063675375.1", "annotations": "class_A_beta-lactamase", "locus_tag": "Bt4C1_RS12440"}, {"location": "2432321-2432452", "strand": "+", "name": "WP_000711426.1", "annotations": "hypothetical_protein", "locus_tag": "Bt4C1_RS30190"}, {"location": "2432453-2432647", "strand": "-", "name": "WP_000514633.1", "annotations": "hypothetical_protein", "locus_tag": "Bt4C1_RS12445"}, {"location": "2432868-2433515", "strand": "+", "name": "WP_000655722.1", "annotations": "hypothetical_protein", "locus_tag": "Bt4C1_RS12450"}, {"location": "2433829-2434335", "strand": "+", "name": "WP_017763165.1", "annotations": "N-acetyltransferase", "locus_tag": "Bt4C1_RS12455"}, {"location": "2434800-2435189", "strand": "+", "name": "WP_000287582.1", "annotations": "hypothetical_protein", "locus_tag": "Bt4C1_RS12460"}, {"location": "2435399-2435875", "strand": "+", "name": "WP_000422453.1", "annotations": "N-acetyltransferase", "locus_tag": "Bt4C1_RS12465"}, {"location": "2436587-2437915", "strand": "+", "name": "WP_063675376.1", "annotations": "nucleotide_sugar_dehydrogenase", "locus_tag": "Bt4C1_RS12470"}, {"location": "2437924-2439081", "strand": "+", "name": "WP_017763167.1", "annotations": "DegT/DnrJ/EryC1/StrS_family_aminotransferase", "locus_tag": "Bt4C1_RS12475"}, {"location": "2439088-2440011", "strand": "+", "name": "WP_017763168.1", "annotations": "NAD-dependent_dehydratase", "locus_tag": "Bt4C1_RS12480"}, {"location": "1848464-1849288", "strand": "-", "name": "WP_014895244.1", "annotations": "indole-3-pyruvate_decarboxylase_(Indolepyruvatedecarboxylase)", "locus_tag": "BTF1_RS09395"}, {"location": "1849285-1849413", "strand": "-", "name": "WP_003265031.1", "annotations": "hypothetical_protein", "locus_tag": "BTF1_RS33245"}, {"location": "1849561-1850043", "strand": "+", "name": "WP_000191905.1", "annotations": "MarR_family_transcriptional_regulator", "locus_tag": "BTF1_RS09400"}, {"location": "1850209-1850946", "strand": "+", "name": "WP_000594159.1", "annotations": "2,3-bisphosphoglycerate-dependent_phosphoglycerate_mutase", "locus_tag": "BTF1_RS09405"}, {"location": "1851066-1851182", "strand": "-", "name": "WP_079246282.1", "annotations": "hypothetical_protein", "locus_tag": "BTF1_RS33250"}, {"location": "1851185-1851922", "strand": "+", "name": "WP_000624969.1", "annotations": "stage_II_sporulation_protein_SB", "locus_tag": "BTF1_RS09410"}, {"location": "1852026-1852163", "strand": "+", "name": "WP_003307037.1", "annotations": "hypothetical_protein", "locus_tag": "BTF1_RS09415"}, {"location": "1852236-1852412", "strand": "+", "name": "WP_000852629.1", "annotations": "stage_II_sporulation_protein_SB", "locus_tag": "BTF1_RS09420"}, {"location": "1852431-1852820", "strand": "-", "name": "WP_000712655.1", "annotations": "DUF1093_domain-containing_protein", "locus_tag": "BTF1_RS09425"}, {"location": "1853032-1854501", "strand": "+", "name": "WP_000287541.1", "annotations": "aminoacyl-histidine_dipeptidase", "locus_tag": "BTF1_RS09430"}, {"location": "1854814-1855623", "strand": "+", "name": "WP_000678376.1", "annotations": "hypothetical_protein", "locus_tag": "BTF1_RS09435"}, {"location": "1855649-1856254", "strand": "+", "name": "WP_000527414.1", "annotations": "hypothetical_protein", "locus_tag": "BTF1_RS09440"}, {"location": "1856395-1856646", "strand": "-", "name": "WP_000821942.1", "annotations": "DNA-binding_response_regulator", "locus_tag": "BTF1_RS09445"}, {"location": "1857024-1857903", "strand": "+", "name": "BTF1_RS09450", "annotations": "transcriptional_regulator", "locus_tag": "BTF1_RS09450"}, {"location": "1858044-1858322", "strand": "+", "name": "WP_000842214.1", "annotations": "AbrB/MazE/SpoVT_family_DNA-binding_domain-containing_protein", "locus_tag": "BTF1_RS09455"}, {"location": "1858934-1860184", "strand": "+", "name": "WP_001032355.1", "annotations": "hypothetical_protein", "locus_tag": "BTF1_RS09460"}, {"location": "1860252-1861010", "strand": "+", "name": "WP_000347992.1", "annotations": "membrane_protein", "locus_tag": "BTF1_RS09465"}, {"location": "1861263-1861922", "strand": "+", "name": "WP_000682536.1", "annotations": "antibiotic_acetyltransferase", "locus_tag": "BTF1_RS09470"}, {"location": "1862405-1863718", "strand": "+", "name": "WP_000677655.1", "annotations": "D-alanyl-D-alanine_carboxypeptidase", "locus_tag": "BTF1_RS09475"}, {"location": "1864176-1865324", "strand": "+", "name": "WP_003309496.1", "annotations": "acyltransferase", "locus_tag": "BTF1_RS09480"}, {"location": "1865485-1866117", "strand": "+", "name": "WP_003263424.1", "annotations": "SGNH/GDSL_hydrolase_family_protein", "locus_tag": "BTF1_RS09485"}, {"location": "1867186-1868439", "strand": "+", "name": "WP_000858612.1", "annotations": "MFS_transporter", "locus_tag": "BTF1_RS09490"}, {"location": "1868453-1873009", "strand": "+", "name": "WP_000180455.1", "annotations": "non-ribosomal_peptide_synthetase", "locus_tag": "BTF1_RS09495"}, {"location": "1873012-1879482", "strand": "+", "name": "WP_000503021.1", "annotations": "non-ribosomal_peptide_synthetase", "locus_tag": "BTF1_RS09500"}, {"location": "1879479-1894361", "strand": "+", "name": "WP_014895246.1", "annotations": "non-ribosomal_peptide_synthetase", "locus_tag": "BTF1_RS09505"}, {"location": "1894724-1895428", "strand": "+", "name": "WP_000701209.1", "annotations": "4'-phosphopantetheinyl_transferase", "locus_tag": "BTF1_RS09510"}, {"location": "1895415-1896137", "strand": "+", "name": "WP_001172926.1", "annotations": "thioesterase", "locus_tag": "BTF1_RS09515"}, {"location": "1896524-1897288", "strand": "+", "name": "WP_001037508.1", "annotations": "KR_domain-containing_protein", "locus_tag": "BTF1_RS09520"}, {"location": "1897548-1898033", "strand": "+", "name": "WP_000272949.1", "annotations": "DUF4879_domain-containing_protein", "locus_tag": "BTF1_RS09525"}, {"location": "1898054-1898296", "strand": "-", "name": "WP_003262784.1", "annotations": "hypothetical_protein", "locus_tag": "BTF1_RS33255"}, {"location": "1898532-1900493", "strand": "+", "name": "WP_000477421.1", "annotations": "DUF3472_domain-containing_protein", "locus_tag": "BTF1_RS09530"}, {"location": "1900853-1901263", "strand": "+", "name": "WP_000592185.1", "annotations": "hypothetical_protein", "locus_tag": "BTF1_RS09535"}, {"location": "1902733-1903062", "strand": "+", "name": "WP_000240601.1", "annotations": "hypothetical_protein", "locus_tag": "BTF1_RS09540"}, {"location": "1903084-1903215", "strand": "+", "name": "WP_000627209.1", "annotations": "hypothetical_protein", "locus_tag": "BTF1_RS09545"}, {"location": "1903251-1903859", "strand": "+", "name": "WP_003260759.1", "annotations": "2'-5'_RNA_ligase", "locus_tag": "BTF1_RS09550"}, {"location": "1903977-1904921", "strand": "-", "name": "WP_000289421.1", "annotations": "class_A_beta-lactamase", "locus_tag": "BTF1_RS09555"}, {"location": "1905886-1906080", "strand": "-", "name": "WP_000514633.1", "annotations": "hypothetical_protein", "locus_tag": "BTF1_RS09560"}, {"location": "1906301-1906948", "strand": "+", "name": "WP_000655722.1", "annotations": "hypothetical_protein", "locus_tag": "BTF1_RS09565"}, {"location": "1907258-1907764", "strand": "+", "name": "WP_000470152.1", "annotations": "N-acetyltransferase", "locus_tag": "BTF1_RS09570"}, {"location": "1908229-1908618", "strand": "+", "name": "WP_000287582.1", "annotations": "hypothetical_protein", "locus_tag": "BTF1_RS09575"}, {"location": "1908828-1909304", "strand": "+", "name": "WP_000422453.1", "annotations": "N-acetyltransferase", "locus_tag": "BTF1_RS09580"}, {"location": "1910016-1911344", "strand": "+", "name": "WP_000259078.1", "annotations": "nucleotide_sugar_dehydrogenase", "locus_tag": "BTF1_RS09585"}, {"location": "1911353-1912510", "strand": "+", "name": "WP_000229112.1", "annotations": "DegT/DnrJ/EryC1/StrS_family_aminotransferase", "locus_tag": "BTF1_RS09590"}, {"location": "1912517-1913440", "strand": "+", "name": "WP_000690425.1", "annotations": "NAD-dependent_dehydratase", "locus_tag": "BTF1_RS09595"}, {"location": "2404692-2405933", "strand": "-", "name": "WP_000449978.1", "annotations": "DegT/DnrJ/EryC1/StrS_aminotransferase_family_protein", "locus_tag": "IC1_RS12300"}, {"location": "2405908-2406831", "strand": "-", "name": "WP_000690426.1", "annotations": "NAD-dependent_dehydratase", "locus_tag": "IC1_RS12305"}, {"location": "2406838-2407995", "strand": "-", "name": "WP_000229112.1", "annotations": "DegT/DnrJ/EryC1/StrS_family_aminotransferase", "locus_tag": "IC1_RS12310"}, {"location": "2408004-2409332", "strand": "-", "name": "WP_000259078.1", "annotations": "nucleotide_sugar_dehydrogenase", "locus_tag": "IC1_RS12315"}, {"location": "2410045-2410521", "strand": "-", "name": "WP_000422453.1", "annotations": "N-acetyltransferase", "locus_tag": "IC1_RS12320"}, {"location": "2410731-2411120", "strand": "-", "name": "WP_000287582.1", "annotations": "hypothetical_protein", "locus_tag": "IC1_RS12325"}, {"location": "2411585-2412091", "strand": "-", "name": "WP_000470152.1", "annotations": "N-acetyltransferase", "locus_tag": "IC1_RS12330"}, {"location": "2412401-2413048", "strand": "-", "name": "WP_000655722.1", "annotations": "hypothetical_protein", "locus_tag": "IC1_RS12335"}, {"location": "2413258-2413452", "strand": "+", "name": "WP_000514633.1", "annotations": "hypothetical_protein", "locus_tag": "IC1_RS12340"}, {"location": "2413453-2413584", "strand": "-", "name": "WP_000711427.1", "annotations": "hypothetical_protein", "locus_tag": "IC1_RS34440"}, {"location": "2414417-2415361", "strand": "+", "name": "WP_000289420.1", "annotations": "class_A_beta-lactamase", "locus_tag": "IC1_RS12345"}, {"location": "2415479-2416074", "strand": "-", "name": "IC1_RS12350", "annotations": "2'-5'_RNA_ligase", "locus_tag": "IC1_RS12350"}, {"location": "2416110-2416241", "strand": "-", "name": "WP_000627209.1", "annotations": "hypothetical_protein", "locus_tag": "IC1_RS12355"}, {"location": "2416263-2416592", "strand": "-", "name": "WP_000240601.1", "annotations": "hypothetical_protein", "locus_tag": "IC1_RS12360"}, {"location": "2418062-2418472", "strand": "-", "name": "WP_000592185.1", "annotations": "hypothetical_protein", "locus_tag": "IC1_RS12365"}, {"location": "2418845-2420377", "strand": "-", "name": "IC1_RS12370", "annotations": "chitin-binding_protein", "locus_tag": "IC1_RS12370"}, {"location": "2420613-2420855", "strand": "+", "name": "WP_080018594.1", "annotations": "hypothetical_protein", "locus_tag": "IC1_RS34445"}, {"location": "2420876-2421346", "strand": "-", "name": "WP_002082775.1", "annotations": "DUF4879_domain-containing_protein", "locus_tag": "IC1_RS12375"}, {"location": "2421622-2422386", "strand": "-", "name": "WP_001037508.1", "annotations": "KR_domain-containing_protein", "locus_tag": "IC1_RS12380"}, {"location": "2422773-2423495", "strand": "-", "name": "WP_001172926.1", "annotations": "thioesterase", "locus_tag": "IC1_RS12385"}, {"location": "2423482-2424186", "strand": "-", "name": "WP_000701210.1", "annotations": "4'-phosphopantetheinyl_transferase", "locus_tag": "IC1_RS12390"}, {"location": "2424550-2439432", "strand": "-", "name": "WP_001255761.1", "annotations": "non-ribosomal_peptide_synthetase", "locus_tag": "IC1_RS12395"}, {"location": "2439429-2445899", "strand": "-", "name": "WP_000503018.1", "annotations": "non-ribosomal_peptide_synthetase", "locus_tag": "IC1_RS12400"}, {"location": "2445902-2450458", "strand": "-", "name": "WP_000180455.1", "annotations": "non-ribosomal_peptide_synthetase", "locus_tag": "IC1_RS12405"}, {"location": "2450472-2451725", "strand": "-", "name": "WP_000858612.1", "annotations": "MFS_transporter", "locus_tag": "IC1_RS12410"}, {"location": "2452794-2453426", "strand": "-", "name": "WP_080018595.1", "annotations": "SGNH/GDSL_hydrolase_family_protein", "locus_tag": "IC1_RS12415"}, {"location": "2453587-2454735", "strand": "-", "name": "WP_003282126.1", "annotations": "acyltransferase", "locus_tag": "IC1_RS12420"}, {"location": "2455193-2456506", "strand": "-", "name": "WP_000677657.1", "annotations": "D-alanyl-D-alanine_carboxypeptidase", "locus_tag": "IC1_RS12425"}, {"location": "2456989-2457648", "strand": "-", "name": "WP_000876932.1", "annotations": "antibiotic_acetyltransferase", "locus_tag": "IC1_RS12430"}, {"location": "2457901-2458659", "strand": "-", "name": "WP_000347991.1", "annotations": "membrane_protein", "locus_tag": "IC1_RS12435"}, {"location": "2458727-2459977", "strand": "-", "name": "WP_001032355.1", "annotations": "hypothetical_protein", "locus_tag": "IC1_RS12440"}, {"location": "2460589-2460867", "strand": "-", "name": "WP_000842214.1", "annotations": "AbrB/MazE/SpoVT_family_DNA-binding_domain-containing_protein", "locus_tag": "IC1_RS12445"}, {"location": "2461008-2461886", "strand": "-", "name": "WP_000397974.1", "annotations": "XRE_family_transcriptional_regulator", "locus_tag": "IC1_RS12450"}, {"location": "2462264-2462515", "strand": "+", "name": "WP_000821942.1", "annotations": "DNA-binding_response_regulator", "locus_tag": "IC1_RS12455"}, {"location": "2462656-2463261", "strand": "-", "name": "WP_000517276.1", "annotations": "hypothetical_protein", "locus_tag": "IC1_RS12460"}, {"location": "2463287-2464096", "strand": "-", "name": "WP_000678375.1", "annotations": "hypothetical_protein", "locus_tag": "IC1_RS12465"}, {"location": "2464409-2465878", "strand": "-", "name": "WP_000287540.1", "annotations": "aminoacyl-histidine_dipeptidase", "locus_tag": "IC1_RS12470"}, {"location": "2466090-2466479", "strand": "+", "name": "WP_000712655.1", "annotations": "DUF1093_domain-containing_protein", "locus_tag": "IC1_RS12475"}, {"location": "2466498-2466674", "strand": "-", "name": "WP_000852629.1", "annotations": "stage_II_sporulation_protein_SB", "locus_tag": "IC1_RS12480"}, {"location": "2466747-2466884", "strand": "-", "name": "WP_003307037.1", "annotations": "hypothetical_protein", "locus_tag": "IC1_RS12485"}, {"location": "2466988-2467725", "strand": "-", "name": "WP_000624981.1", "annotations": "stage_II_sporulation_protein_SB", "locus_tag": "IC1_RS12490"}, {"location": "2467728-2467844", "strand": "+", "name": "WP_074047530.1", "annotations": "hypothetical_protein", "locus_tag": "IC1_RS34450"}, {"location": "2467964-2468701", "strand": "-", "name": "WP_000594153.1", "annotations": "2,3-bisphosphoglycerate-dependent_phosphoglycerate_mutase", "locus_tag": "IC1_RS12495"}, {"location": "2468868-2469350", "strand": "-", "name": "WP_000191889.1", "annotations": "MarR_family_transcriptional_regulator", "locus_tag": "IC1_RS12500"}, {"location": "2469458-2469628", "strand": "+", "name": "WP_080018596.1", "annotations": "preprotein_translocase_subunit_Tim44", "locus_tag": "IC1_RS33425"}, {"location": "2469601-2470449", "strand": "+", "name": "WP_080018597.1", "annotations": "preprotein_translocase_subunit_Tim44", "locus_tag": "IC1_RS12505"}, {"location": "2816477-2816959", "strand": "+", "name": "WP_000191889.1", "annotations": "MarR_family_transcriptional_regulator", "locus_tag": "IGM_RS13955"}, {"location": "2817126-2817863", "strand": "+", "name": "WP_016098515.1", "annotations": "2,3-diphosphoglycerate-dependent_phosphoglycerate_mutase", "locus_tag": "IGM_RS13960"}, {"location": "2817983-2818099", "strand": "-", "name": "WP_074047530.1", "annotations": "hypothetical_protein", "locus_tag": "IGM_RS34250"}, {"location": "2818102-2818839", "strand": "+", "name": "WP_000624982.1", "annotations": "stage_II_sporulation_protein_SA", "locus_tag": "IGM_RS13965"}, {"location": "2818943-2819080", "strand": "+", "name": "WP_001999836.1", "annotations": "hypothetical_protein", "locus_tag": "IGM_RS13970"}, {"location": "2819153-2819329", "strand": "+", "name": "WP_000852629.1", "annotations": "stage_II_sporulation_protein_SB", "locus_tag": "IGM_RS13975"}, {"location": "2819348-2819737", "strand": "-", "name": "WP_000712655.1", "annotations": "DUF1093_domain-containing_protein", "locus_tag": "IGM_RS13980"}, {"location": "2819949-2821418", "strand": "+", "name": "WP_000287540.1", "annotations": "aminoacyl-histidine_dipeptidase", "locus_tag": "IGM_RS13985"}, {"location": "2821731-2822540", "strand": "+", "name": "WP_000678376.1", "annotations": "hypothetical_protein", "locus_tag": "IGM_RS13990"}, {"location": "2822566-2823171", "strand": "+", "name": "WP_000527413.1", "annotations": "hypothetical_protein", "locus_tag": "IGM_RS13995"}, {"location": "2823312-2823563", "strand": "-", "name": "WP_000821942.1", "annotations": "DNA-binding_response_regulator", "locus_tag": "IGM_RS14000"}, {"location": "2823941-2824819", "strand": "+", "name": "WP_000397978.1", "annotations": "transcriptional_regulator", "locus_tag": "IGM_RS14005"}, {"location": "2824960-2825238", "strand": "+", "name": "WP_000842214.1", "annotations": "AbrB/MazE/SpoVT_family_DNA-binding_domain-containing_protein", "locus_tag": "IGM_RS14010"}, {"location": "2825850-2827100", "strand": "+", "name": "WP_001032355.1", "annotations": "hypothetical_protein", "locus_tag": "IGM_RS14015"}, {"location": "2827168-2827926", "strand": "+", "name": "WP_000347990.1", "annotations": "membrane_protein", "locus_tag": "IGM_RS14020"}, {"location": "2828179-2828837", "strand": "+", "name": "IGM_RS14025", "annotations": "type_B_chloramphenicol_O-acetyltransferase", "locus_tag": "IGM_RS14025"}, {"location": "2829320-2830633", "strand": "+", "name": "WP_016098518.1", "annotations": "D-alanyl-D-alanine_carboxypeptidase", "locus_tag": "IGM_RS14030"}, {"location": "2831091-2832239", "strand": "+", "name": "WP_003282126.1", "annotations": "acyltransferase", "locus_tag": "IGM_RS14035"}, {"location": "2832400-2833032", "strand": "+", "name": "WP_003263424.1", "annotations": "SGNH/GDSL_hydrolase_family_protein", "locus_tag": "IGM_RS14040"}, {"location": "2834101-2835354", "strand": "+", "name": "WP_016098519.1", "annotations": "MFS_transporter", "locus_tag": "IGM_RS14045"}, {"location": "2835368-2839924", "strand": "+", "name": "WP_016098520.1", "annotations": "non-ribosomal_peptide_synthetase", "locus_tag": "IGM_RS14050"}, {"location": "2839927-2846397", "strand": "+", "name": "WP_016098521.1", "annotations": "non-ribosomal_peptide_synthetase", "locus_tag": "IGM_RS14055"}, {"location": "2846394-2861276", "strand": "+", "name": "WP_016098522.1", "annotations": "non-ribosomal_peptide_synthetase", "locus_tag": "IGM_RS14060"}, {"location": "2861639-2862343", "strand": "+", "name": "WP_000701224.1", "annotations": "4'-phosphopantetheinyl_transferase", "locus_tag": "IGM_RS14065"}, {"location": "2862330-2863052", "strand": "+", "name": "WP_001172926.1", "annotations": "thioesterase", "locus_tag": "IGM_RS14070"}, {"location": "2863439-2864203", "strand": "+", "name": "WP_001037508.1", "annotations": "KR_domain-containing_protein", "locus_tag": "IGM_RS14075"}, {"location": "2864463-2864948", "strand": "+", "name": "WP_016098523.1", "annotations": "DUF4879_domain-containing_protein", "locus_tag": "IGM_RS14080"}, {"location": "2864969-2865211", "strand": "-", "name": "WP_074625209.1", "annotations": "hypothetical_protein", "locus_tag": "IGM_RS34255"}, {"location": "2865447-2866979", "strand": "+", "name": "IGM_RS14085", "annotations": "chitin-binding_protein", "locus_tag": "IGM_RS14085"}, {"location": "2867320-2867730", "strand": "+", "name": "WP_000592185.1", "annotations": "hypothetical_protein", "locus_tag": "IGM_RS14090"}, {"location": "2869201-2869530", "strand": "+", "name": "WP_000240601.1", "annotations": "hypothetical_protein", "locus_tag": "IGM_RS14095"}, {"location": "2869552-2869683", "strand": "+", "name": "WP_000627209.1", "annotations": "hypothetical_protein", "locus_tag": "IGM_RS14100"}, {"location": "2869719-2870326", "strand": "+", "name": "IGM_RS34260", "annotations": "2'-5'_RNA_ligase", "locus_tag": "IGM_RS34260"}, {"location": "2870444-2871397", "strand": "-", "name": "WP_016098526.1", "annotations": "class_A_beta-lactamase", "locus_tag": "IGM_RS14110"}, {"location": "2872230-2872361", "strand": "+", "name": "WP_000711426.1", "annotations": "hypothetical_protein", "locus_tag": "IGM_RS34265"}, {"location": "2872362-2872556", "strand": "-", "name": "WP_000514632.1", "annotations": "hypothetical_protein", "locus_tag": "IGM_RS14115"}, {"location": "2872777-2873424", "strand": "+", "name": "WP_000655722.1", "annotations": "hypothetical_protein", "locus_tag": "IGM_RS14120"}, {"location": "2873734-2874240", "strand": "+", "name": "WP_000470152.1", "annotations": "N-acetyltransferase", "locus_tag": "IGM_RS14125"}, {"location": "2874705-2875094", "strand": "+", "name": "WP_000287582.1", "annotations": "hypothetical_protein", "locus_tag": "IGM_RS14130"}, {"location": "2875304-2875780", "strand": "+", "name": "WP_016077702.1", "annotations": "N-acetyltransferase", "locus_tag": "IGM_RS14135"}, {"location": "2876492-2877820", "strand": "+", "name": "WP_000259078.1", "annotations": "nucleotide_sugar_dehydrogenase", "locus_tag": "IGM_RS14140"}, {"location": "2877829-2878986", "strand": "+", "name": "WP_000229112.1", "annotations": "DegT/DnrJ/EryC1/StrS_family_aminotransferase", "locus_tag": "IGM_RS14145"}, {"location": "2878993-2879916", "strand": "+", "name": "WP_016098527.1", "annotations": "hypothetical_protein", "locus_tag": "IGM_RS14150"}, {"location": "2879891-2881132", "strand": "+", "name": "WP_016098528.1", "annotations": "DegT/DnrJ/EryC1/StrS_aminotransferase_family_protein", "locus_tag": "IGM_RS14155"}, {"location": "1468982-1469905", "strand": "-", "name": "WP_000690425.1", "annotations": "NAD-dependent_dehydratase", "locus_tag": "BTG_RS07345"}, {"location": "1469912-1471069", "strand": "-", "name": "WP_000229112.1", "annotations": "DegT/DnrJ/EryC1/StrS_family_aminotransferase", "locus_tag": "BTG_RS07350"}, {"location": "1471078-1472406", "strand": "-", "name": "WP_000259078.1", "annotations": "nucleotide_sugar_dehydrogenase", "locus_tag": "BTG_RS07355"}, {"location": "1473118-1473594", "strand": "-", "name": "WP_000422453.1", "annotations": "N-acetyltransferase", "locus_tag": "BTG_RS07360"}, {"location": "1473804-1474193", "strand": "-", "name": "WP_000287582.1", "annotations": "hypothetical_protein", "locus_tag": "BTG_RS07365"}, {"location": "1474658-1475164", "strand": "-", "name": "WP_000470152.1", "annotations": "N-acetyltransferase", "locus_tag": "BTG_RS07370"}, {"location": "1475474-1476121", "strand": "-", "name": "WP_000655724.1", "annotations": "hypothetical_protein", "locus_tag": "BTG_RS07375"}, {"location": "1476342-1476536", "strand": "+", "name": "WP_000514632.1", "annotations": "hypothetical_protein", "locus_tag": "BTG_RS07380"}, {"location": "1476537-1476668", "strand": "-", "name": "WP_000711426.1", "annotations": "hypothetical_protein", "locus_tag": "BTG_RS33595"}, {"location": "1477501-1478445", "strand": "+", "name": "WP_000289420.1", "annotations": "class_A_beta-lactamase", "locus_tag": "BTG_RS07385"}, {"location": "1478563-1479171", "strand": "-", "name": "WP_049816487.1", "annotations": "2'-5'_RNA_ligase", "locus_tag": "BTG_RS07390"}, {"location": "1479207-1479338", "strand": "-", "name": "WP_000627209.1", "annotations": "hypothetical_protein", "locus_tag": "BTG_RS07395"}, {"location": "1479360-1479689", "strand": "-", "name": "WP_000240601.1", "annotations": "hypothetical_protein", "locus_tag": "BTG_RS07400"}, {"location": "1481158-1481568", "strand": "-", "name": "WP_000592185.1", "annotations": "hypothetical_protein", "locus_tag": "BTG_RS07405"}, {"location": "1481928-1483889", "strand": "-", "name": "WP_000477422.1", "annotations": "DUF3472_domain-containing_protein", "locus_tag": "BTG_RS07410"}, {"location": "1484125-1484367", "strand": "+", "name": "WP_074625209.1", "annotations": "hypothetical_protein", "locus_tag": "BTG_RS33600"}, {"location": "1484388-1484873", "strand": "-", "name": "WP_000272949.1", "annotations": "DUF4879_domain-containing_protein", "locus_tag": "BTG_RS07415"}, {"location": "1485133-1485897", "strand": "-", "name": "WP_001037509.1", "annotations": "KR_domain-containing_protein", "locus_tag": "BTG_RS07420"}, {"location": "1486284-1487006", "strand": "-", "name": "WP_001172926.1", "annotations": "thioesterase", "locus_tag": "BTG_RS07425"}, {"location": "1486993-1487697", "strand": "-", "name": "WP_000701224.1", "annotations": "4'-phosphopantetheinyl_transferase", "locus_tag": "BTG_RS07430"}, {"location": "1488060-1502942", "strand": "-", "name": "WP_001255760.1", "annotations": "non-ribosomal_peptide_synthetase", "locus_tag": "BTG_RS07435"}, {"location": "1502939-1509409", "strand": "-", "name": "BTG_RS07440", "annotations": "non-ribosomal_peptide_synthetase", "locus_tag": "BTG_RS07440"}, {"location": "1509412-1513968", "strand": "-", "name": "WP_000180454.1", "annotations": "non-ribosomal_peptide_synthetase", "locus_tag": "BTG_RS07445"}, {"location": "1513982-1515235", "strand": "-", "name": "WP_000858611.1", "annotations": "MFS_transporter", "locus_tag": "BTG_RS07450"}, {"location": "1516305-1516937", "strand": "-", "name": "WP_003263424.1", "annotations": "SGNH/GDSL_hydrolase_family_protein", "locus_tag": "BTG_RS07455"}, {"location": "1517035-1518183", "strand": "-", "name": "WP_003282126.1", "annotations": "acyltransferase", "locus_tag": "BTG_RS07460"}, {"location": "1518641-1519954", "strand": "-", "name": "WP_000677657.1", "annotations": "D-alanyl-D-alanine_carboxypeptidase", "locus_tag": "BTG_RS07465"}, {"location": "1520437-1521096", "strand": "-", "name": "WP_000682536.1", "annotations": "antibiotic_acetyltransferase", "locus_tag": "BTG_RS07470"}, {"location": "1521349-1522107", "strand": "-", "name": "WP_000347990.1", "annotations": "membrane_protein", "locus_tag": "BTG_RS07475"}, {"location": "1522175-1523425", "strand": "-", "name": "WP_001032354.1", "annotations": "hypothetical_protein", "locus_tag": "BTG_RS07480"}, {"location": "1524037-1524315", "strand": "-", "name": "WP_000842214.1", "annotations": "AbrB/MazE/SpoVT_family_DNA-binding_domain-containing_protein", "locus_tag": "BTG_RS07485"}, {"location": "1524456-1525334", "strand": "-", "name": "WP_000397974.1", "annotations": "XRE_family_transcriptional_regulator", "locus_tag": "BTG_RS07490"}, {"location": "1525712-1525963", "strand": "+", "name": "WP_000821942.1", "annotations": "DNA-binding_response_regulator", "locus_tag": "BTG_RS07495"}, {"location": "1526104-1526709", "strand": "-", "name": "WP_000527413.1", "annotations": "hypothetical_protein", "locus_tag": "BTG_RS07500"}, {"location": "1526735-1527544", "strand": "-", "name": "WP_000678376.1", "annotations": "hypothetical_protein", "locus_tag": "BTG_RS07505"}, {"location": "1527857-1529326", "strand": "-", "name": "WP_000287537.1", "annotations": "aminoacyl-histidine_dipeptidase", "locus_tag": "BTG_RS07510"}, {"location": "1529538-1529927", "strand": "+", "name": "WP_000712656.1", "annotations": "DUF1093_domain-containing_protein", "locus_tag": "BTG_RS07515"}, {"location": "1529947-1530123", "strand": "-", "name": "WP_000852629.1", "annotations": "stage_II_sporulation_protein_SB", "locus_tag": "BTG_RS07520"}, {"location": "1530196-1530333", "strand": "-", "name": "WP_001999836.1", "annotations": "hypothetical_protein", "locus_tag": "BTG_RS07525"}, {"location": "1530437-1531174", "strand": "-", "name": "WP_000624980.1", "annotations": "stage_II_sporulation_protein_SB", "locus_tag": "BTG_RS07530"}, {"location": "1531177-1531293", "strand": "+", "name": "WP_074047530.1", "annotations": "hypothetical_protein", "locus_tag": "BTG_RS33605"}, {"location": "1531413-1532150", "strand": "-", "name": "WP_000594153.1", "annotations": "2,3-bisphosphoglycerate-dependent_phosphoglycerate_mutase", "locus_tag": "BTG_RS07535"}, {"location": "1532317-1532799", "strand": "-", "name": "WP_000191889.1", "annotations": "MarR_family_transcriptional_regulator", "locus_tag": "BTG_RS07540"}, {"location": "1532907-1533898", "strand": "+", "name": "BTG_RS07545", "annotations": "preprotein_translocase_subunit_Tim44", "locus_tag": "BTG_RS07545"}, {"location": "2507129-2507611", "strand": "+", "name": "WP_000191905.1", "annotations": "MarR_family_transcriptional_regulator", "locus_tag": "A3L20_RS12870"}, {"location": "2507777-2508514", "strand": "+", "name": "WP_000594159.1", "annotations": "2,3-bisphosphoglycerate-dependent_phosphoglycerate_mutase", "locus_tag": "A3L20_RS12875"}, {"location": "2508634-2508750", "strand": "-", "name": "WP_079246282.1", "annotations": "hypothetical_protein", "locus_tag": "A3L20_RS33485"}, {"location": "2508753-2509490", "strand": "+", "name": "WP_000624981.1", "annotations": "stage_II_sporulation_protein_SB", "locus_tag": "A3L20_RS12880"}, {"location": "2509594-2509731", "strand": "+", "name": "WP_003307037.1", "annotations": "hypothetical_protein", "locus_tag": "A3L20_RS12885"}, {"location": "2509804-2509980", "strand": "+", "name": "WP_000852629.1", "annotations": "stage_II_sporulation_protein_SB", "locus_tag": "A3L20_RS12890"}, {"location": "2509999-2510388", "strand": "-", "name": "WP_000712655.1", "annotations": "hypothetical_protein", "locus_tag": "A3L20_RS12895"}, {"location": "2510600-2512069", "strand": "+", "name": "WP_000287540.1", "annotations": "aminoacyl-histidine_dipeptidase", "locus_tag": "A3L20_RS12900"}, {"location": "2512382-2513191", "strand": "+", "name": "WP_016077711.1", "annotations": "hypothetical_protein", "locus_tag": "A3L20_RS12905"}, {"location": "2513217-2513822", "strand": "+", "name": "WP_000517276.1", "annotations": "hypothetical_protein", "locus_tag": "A3L20_RS12910"}, {"location": "2513963-2514214", "strand": "-", "name": "WP_000821942.1", "annotations": "DNA-binding_response_regulator", "locus_tag": "A3L20_RS12915"}, {"location": "2514592-2515470", "strand": "+", "name": "WP_000397974.1", "annotations": "XRE_family_transcriptional_regulator", "locus_tag": "A3L20_RS12920"}, {"location": "2515611-2515889", "strand": "+", "name": "WP_000842214.1", "annotations": "AbrB/MazE/SpoVT_family_DNA-binding_domain-containing_protein", "locus_tag": "A3L20_RS12925"}, {"location": "2516501-2517751", "strand": "+", "name": "WP_001032355.1", "annotations": "hypothetical_protein", "locus_tag": "A3L20_RS12930"}, {"location": "2517819-2518577", "strand": "+", "name": "WP_042598004.1", "annotations": "hypothetical_protein", "locus_tag": "A3L20_RS12935"}, {"location": "2518830-2519489", "strand": "+", "name": "WP_000682536.1", "annotations": "antibiotic_acetyltransferase", "locus_tag": "A3L20_RS12940"}, {"location": "2519972-2521285", "strand": "+", "name": "WP_000677655.1", "annotations": "D-alanyl-D-alanine_carboxypeptidase", "locus_tag": "A3L20_RS12945"}, {"location": "2521743-2522891", "strand": "+", "name": "WP_080117657.1", "annotations": "acyltransferase", "locus_tag": "A3L20_RS12950"}, {"location": "2523052-2523684", "strand": "+", "name": "WP_003263424.1", "annotations": "SGNH/GDSL_hydrolase_family_protein", "locus_tag": "A3L20_RS12955"}, {"location": "2524752-2526005", "strand": "+", "name": "WP_000858612.1", "annotations": "MFS_transporter", "locus_tag": "A3L20_RS12960"}, {"location": "2526019-2530575", "strand": "+", "name": "WP_000180454.1", "annotations": "non-ribosomal_peptide_synthetase", "locus_tag": "A3L20_RS12965"}, {"location": "2530578-2537048", "strand": "+", "name": "WP_016077708.1", "annotations": "non-ribosomal_peptide_synthetase", "locus_tag": "A3L20_RS12970"}, {"location": "2537045-2551927", "strand": "+", "name": "WP_042598006.1", "annotations": "non-ribosomal_peptide_synthetase", "locus_tag": "A3L20_RS12975"}, {"location": "2552290-2552994", "strand": "+", "name": "WP_033668848.1", "annotations": "4'-phosphopantetheinyl_transferase", "locus_tag": "A3L20_RS12980"}, {"location": "2552981-2553703", "strand": "+", "name": "WP_001172926.1", "annotations": "thioesterase", "locus_tag": "A3L20_RS12985"}, {"location": "2554090-2554854", "strand": "+", "name": "WP_016077705.1", "annotations": "SDR_family_oxidoreductase", "locus_tag": "A3L20_RS12990"}, {"location": "2555114-2555599", "strand": "+", "name": "WP_000272949.1", "annotations": "DUF4879_domain-containing_protein", "locus_tag": "A3L20_RS12995"}, {"location": "2555620-2555862", "strand": "-", "name": "WP_074625209.1", "annotations": "hypothetical_protein", "locus_tag": "A3L20_RS33490"}, {"location": "2556098-2558059", "strand": "+", "name": "WP_042598010.1", "annotations": "chitin-binding_protein", "locus_tag": "A3L20_RS13000"}, {"location": "2558419-2558829", "strand": "+", "name": "WP_000592185.1", "annotations": "hypothetical_protein", "locus_tag": "A3L20_RS13005"}, {"location": "2560299-2560628", "strand": "+", "name": "WP_000240601.1", "annotations": "hypothetical_protein", "locus_tag": "A3L20_RS13010"}, {"location": "2560650-2560781", "strand": "+", "name": "WP_000627209.1", "annotations": "hypothetical_protein", "locus_tag": "A3L20_RS13015"}, {"location": "2560817-2561425", "strand": "+", "name": "WP_015945781.1", "annotations": "2'-5'_RNA_ligase", "locus_tag": "A3L20_RS13020"}, {"location": "2561543-2562487", "strand": "-", "name": "WP_016077704.1", "annotations": "class_A_beta-lactamase", "locus_tag": "A3L20_RS13025"}, {"location": "2563320-2563451", "strand": "+", "name": "WP_000711426.1", "annotations": "hypothetical_protein", "locus_tag": "A3L20_RS33495"}, {"location": "2563452-2563646", "strand": "-", "name": "WP_000514633.1", "annotations": "hypothetical_protein", "locus_tag": "A3L20_RS13030"}, {"location": "2563867-2564448", "strand": "+", "name": "WP_042598014.1", "annotations": "antigen", "locus_tag": "A3L20_RS13035"}, {"location": "2565024-2566847", "strand": "+", "name": "WP_001149934.1", "annotations": "maturase", "locus_tag": "A3L20_RS13040"}, {"location": "2567349-2567855", "strand": "+", "name": "WP_016077703.1", "annotations": "N-acetyltransferase", "locus_tag": "A3L20_RS13045"}, {"location": "2568320-2568709", "strand": "+", "name": "WP_000287582.1", "annotations": "hypothetical_protein", "locus_tag": "A3L20_RS13050"}, {"location": "2568919-2569395", "strand": "+", "name": "WP_016077702.1", "annotations": "N-acetyltransferase", "locus_tag": "A3L20_RS13055"}, {"location": "2570107-2571435", "strand": "+", "name": "WP_000259078.1", "annotations": "nucleotide_sugar_dehydrogenase", "locus_tag": "A3L20_RS13060"}, {"location": "2564664-2565488", "strand": "-", "name": "WP_015945779.1", "annotations": "preprotein_translocase_subunit_Tim44", "locus_tag": "B4918_RS13545"}, {"location": "2565485-2565613", "strand": "-", "name": "WP_079245514.1", "annotations": "preprotein_translocase_subunit_Tim44", "locus_tag": "B4918_RS13550"}, {"location": "2565761-2566243", "strand": "+", "name": "WP_000191905.1", "annotations": "MarR_family_transcriptional_regulator", "locus_tag": "B4918_RS13555"}, {"location": "2566409-2567146", "strand": "+", "name": "WP_079245515.1", "annotations": "2,3-diphosphoglycerate-dependent_phosphoglycerate_mutase", "locus_tag": "B4918_RS13560"}, {"location": "2567266-2567382", "strand": "-", "name": "WP_079246282.1", "annotations": "hypothetical_protein", "locus_tag": "B4918_RS13565"}, {"location": "2567385-2568122", "strand": "+", "name": "WP_044784359.1", "annotations": "stage_II_sporulation_protein_SB", "locus_tag": "B4918_RS13570"}, {"location": "2568226-2568363", "strand": "+", "name": "WP_003307037.1", "annotations": "hypothetical_protein", "locus_tag": "B4918_RS13575"}, {"location": "2568436-2568612", "strand": "+", "name": "WP_000852629.1", "annotations": "stage_II_sporulation_protein_SB", "locus_tag": "B4918_RS13580"}, {"location": "2568631-2569020", "strand": "-", "name": "WP_000712655.1", "annotations": "DUF1093_domain-containing_protein", "locus_tag": "B4918_RS13585"}, {"location": "2569232-2570701", "strand": "+", "name": "WP_000287541.1", "annotations": "aminoacyl-histidine_dipeptidase", "locus_tag": "B4918_RS13590"}, {"location": "2571014-2571823", "strand": "+", "name": "WP_000678376.1", "annotations": "hypothetical_protein", "locus_tag": "B4918_RS13595"}, {"location": "2571849-2572454", "strand": "+", "name": "WP_000527414.1", "annotations": "hypothetical_protein", "locus_tag": "B4918_RS13600"}, {"location": "2572595-2572846", "strand": "-", "name": "WP_000821942.1", "annotations": "DNA-binding_response_regulator", "locus_tag": "B4918_RS13605"}, {"location": "2573224-2574102", "strand": "+", "name": "WP_000397978.1", "annotations": "transcriptional_regulator", "locus_tag": "B4918_RS13610"}, {"location": "2574243-2574521", "strand": "+", "name": "WP_000842214.1", "annotations": "AbrB/MazE/SpoVT_family_DNA-binding_domain-containing_protein", "locus_tag": "B4918_RS13615"}, {"location": "2575133-2576383", "strand": "+", "name": "WP_001032355.1", "annotations": "hypothetical_protein", "locus_tag": "B4918_RS13620"}, {"location": "2576451-2577209", "strand": "+", "name": "WP_000347991.1", "annotations": "membrane_protein", "locus_tag": "B4918_RS13625"}, {"location": "2577462-2578121", "strand": "+", "name": "WP_000682536.1", "annotations": "antibiotic_acetyltransferase", "locus_tag": "B4918_RS13630"}, {"location": "2578603-2579916", "strand": "+", "name": "WP_000677658.1", "annotations": "D-alanyl-D-alanine_carboxypeptidase", "locus_tag": "B4918_RS13635"}, {"location": "2580374-2581522", "strand": "+", "name": "WP_003282126.1", "annotations": "acyltransferase", "locus_tag": "B4918_RS13640"}, {"location": "2581683-2582315", "strand": "+", "name": "WP_003263424.1", "annotations": "SGNH/GDSL_hydrolase_family_protein", "locus_tag": "B4918_RS13645"}, {"location": "2583384-2584637", "strand": "+", "name": "WP_000858612.1", "annotations": "MFS_transporter", "locus_tag": "B4918_RS13650"}, {"location": "2584651-2589207", "strand": "+", "name": "WP_079245516.1", "annotations": "non-ribosomal_peptide_synthetase", "locus_tag": "B4918_RS13655"}, {"location": "2589210-2595680", "strand": "+", "name": "WP_079245517.1", "annotations": "D-alanine--poly(phosphoribitol)_ligase_subunit_DltA", "locus_tag": "B4918_RS13660"}, {"location": "2595677-2610559", "strand": "+", "name": "WP_044784355.1", "annotations": "non-ribosomal_peptide_synthetase", "locus_tag": "B4918_RS13665"}, {"location": "2610922-2611626", "strand": "+", "name": "WP_000701210.1", "annotations": "4'-phosphopantetheinyl_transferase", "locus_tag": "B4918_RS13670"}, {"location": "2611613-2612335", "strand": "+", "name": "WP_001172926.1", "annotations": "thioesterase", "locus_tag": "B4918_RS13675"}, {"location": "2612722-2613486", "strand": "+", "name": "WP_001037508.1", "annotations": "KR_domain-containing_protein", "locus_tag": "B4918_RS13680"}, {"location": "2613746-2614231", "strand": "+", "name": "WP_000272949.1", "annotations": "DUF4879_domain-containing_protein", "locus_tag": "B4918_RS13685"}, {"location": "2614252-2614494", "strand": "-", "name": "WP_074625209.1", "annotations": "hypothetical_protein", "locus_tag": "B4918_RS13690"}, {"location": "2614730-2616691", "strand": "+", "name": "WP_044784353.1", "annotations": "DUF3472_domain-containing_protein", "locus_tag": "B4918_RS13695"}, {"location": "2617051-2617461", "strand": "+", "name": "WP_000592185.1", "annotations": "hypothetical_protein", "locus_tag": "B4918_RS13700"}, {"location": "2618932-2619261", "strand": "+", "name": "WP_000240601.1", "annotations": "hypothetical_protein", "locus_tag": "B4918_RS13705"}, {"location": "2619283-2619414", "strand": "+", "name": "WP_000627209.1", "annotations": "hypothetical_protein", "locus_tag": "B4918_RS13710"}, {"location": "2619450-2620058", "strand": "+", "name": "WP_015945781.1", "annotations": "2'-5'_RNA_ligase", "locus_tag": "B4918_RS13715"}, {"location": "2620176-2621120", "strand": "-", "name": "WP_000289420.1", "annotations": "class_A_beta-lactamase", "locus_tag": "B4918_RS13720"}, {"location": "2621953-2622096", "strand": "+", "name": "WP_079245518.1", "annotations": "hypothetical_protein", "locus_tag": "B4918_RS13725"}, {"location": "2622083-2622277", "strand": "-", "name": "WP_000514633.1", "annotations": "hypothetical_protein", "locus_tag": "B4918_RS13730"}, {"location": "2622498-2623079", "strand": "+", "name": "WP_042598014.1", "annotations": "antigen", "locus_tag": "B4918_RS13735"}, {"location": "2623655-2625478", "strand": "+", "name": "WP_079245519.1", "annotations": "group_II_intron_reverse_transcriptase/maturase", "locus_tag": "B4918_RS13740"}, {"location": "2625980-2626486", "strand": "+", "name": "WP_079245520.1", "annotations": "N-acetyltransferase", "locus_tag": "B4918_RS13745"}, {"location": "2626951-2627340", "strand": "+", "name": "WP_000287582.1", "annotations": "hypothetical_protein", "locus_tag": "B4918_RS13750"}, {"location": "2627550-2628026", "strand": "+", "name": "WP_000422453.1", "annotations": "N-acetyltransferase", "locus_tag": "B4918_RS13755"}, {"location": "2628738-2630057", "strand": "+", "name": "WP_079245521.1", "annotations": "nucleotide_sugar_dehydrogenase", "locus_tag": "B4918_RS13760"}, {"location": "2212194-2212799", "strand": "-", "name": "WP_000520479.1", "annotations": "TetR/AcrR_family_transcriptional_regulator", "locus_tag": "BCERE0011_RS11390"}, {"location": "2213056-2213835", "strand": "-", "name": "WP_000532037.1", "annotations": "DUF1510_domain-containing_protein", "locus_tag": "BCERE0011_RS11395"}, {"location": "2214073-2214468", "strand": "-", "name": "WP_000286905.1", "annotations": "hypothetical_protein", "locus_tag": "BCERE0011_RS11400"}, {"location": "2215190-2215369", "strand": "-", "name": "BCERE0011_RS27490", "annotations": "hypothetical_protein", "locus_tag": "BCERE0011_RS27490"}, {"location": "2215499-2216572", "strand": "-", "name": "WP_000331135.1", "annotations": "patatin", "locus_tag": "BCERE0011_RS11405"}, {"location": "2216694-2216891", "strand": "-", "name": "WP_006920378.1", "annotations": "hypothetical_protein", "locus_tag": "BCERE0011_RS27495"}, {"location": "2217214-2217427", "strand": "+", "name": "BCERE0011_RS27500", "annotations": "hypothetical_protein", "locus_tag": "BCERE0011_RS27500"}, {"location": "2217447-2217959", "strand": "-", "name": "WP_000844534.1", "annotations": "hypothetical_protein", "locus_tag": "BCERE0011_RS11410"}, {"location": "2218076-2218273", "strand": "-", "name": "WP_074619017.1", "annotations": "hypothetical_protein", "locus_tag": "BCERE0011_RS27505"}, {"location": "2219181-2219279", "strand": "+", "name": "BCERE0011_RS27510", "annotations": "peptidase_M56", "locus_tag": "BCERE0011_RS27510"}, {"location": "2219267-2219380", "strand": "-", "name": "BCERE0011_RS27515", "annotations": "polysaccharide_deacetylase", "locus_tag": "BCERE0011_RS27515"}, {"location": "2219405-2220823", "strand": "-", "name": "WP_000680971.1", "annotations": "glucosaminidase", "locus_tag": "BCERE0011_RS11420"}, {"location": "2221756-2221941", "strand": "+", "name": "WP_001987408.1", "annotations": "hypothetical_protein", "locus_tag": "BCERE0011_RS11425"}, {"location": "2222308-2222814", "strand": "-", "name": "WP_000470145.1", "annotations": "N-acetyltransferase", "locus_tag": "BCERE0011_RS11430"}, {"location": "2223067-2223714", "strand": "-", "name": "WP_000655733.1", "annotations": "hypothetical_protein", "locus_tag": "BCERE0011_RS11435"}, {"location": "2224210-2224431", "strand": "+", "name": "BCERE0011_RS28340", "annotations": "succinoglycan_biosynthesis_protein", "locus_tag": "BCERE0011_RS28340"}, {"location": "2224493-2224828", "strand": "+", "name": "WP_016122531.1", "annotations": "hypothetical_protein", "locus_tag": "BCERE0011_RS11445"}, {"location": "2225046-2225357", "strand": "-", "name": "WP_000230685.1", "annotations": "hypothetical_protein", "locus_tag": "BCERE0011_RS11450"}, {"location": "2226576-2226704", "strand": "+", "name": "WP_079998239.1", "annotations": "hypothetical_protein", "locus_tag": "BCERE0011_RS27525"}, {"location": "2226838-2227248", "strand": "-", "name": "WP_000592187.1", "annotations": "hypothetical_protein", "locus_tag": "BCERE0011_RS11455"}, {"location": "2227578-2227867", "strand": "-", "name": "BCERE0011_RS11460", "annotations": "chitin-binding_protein", "locus_tag": "BCERE0011_RS11460"}, {"location": "2228118-2228455", "strand": "-", "name": "BCERE0011_RS11465", "annotations": "short-chain_dehydrogenase", "locus_tag": "BCERE0011_RS11465"}, {"location": "2228839-2229561", "strand": "-", "name": "WP_001172930.1", "annotations": "thioesterase", "locus_tag": "BCERE0011_RS11470"}, {"location": "2229548-2230252", "strand": "-", "name": "WP_000701212.1", "annotations": "4'-phosphopantetheinyl_transferase", "locus_tag": "BCERE0011_RS11475"}, {"location": "2230574-2245456", "strand": "-", "name": "WP_001255765.1", "annotations": "non-ribosomal_peptide_synthetase", "locus_tag": "BCERE0011_RS11480"}, {"location": "2245453-2251923", "strand": "-", "name": "WP_000503050.1", "annotations": "non-ribosomal_peptide_synthetase", "locus_tag": "BCERE0011_RS11485"}, {"location": "2251926-2256482", "strand": "-", "name": "WP_000180434.1", "annotations": "non-ribosomal_peptide_synthetase", "locus_tag": "BCERE0011_RS11490"}, {"location": "2256496-2257749", "strand": "-", "name": "WP_000858614.1", "annotations": "MFS_transporter", "locus_tag": "BCERE0011_RS11495"}, {"location": "2258818-2259450", "strand": "-", "name": "WP_074629064.1", "annotations": "SGNH/GDSL_hydrolase_family_protein", "locus_tag": "BCERE0011_RS11500"}, {"location": "2259829-2261142", "strand": "-", "name": "WP_000677707.1", "annotations": "D-alanyl-D-alanine_carboxypeptidase", "locus_tag": "BCERE0011_RS11505"}, {"location": "2261473-2262132", "strand": "-", "name": "WP_000682538.1", "annotations": "antibiotic_acetyltransferase", "locus_tag": "BCERE0011_RS11510"}, {"location": "2262386-2263144", "strand": "-", "name": "WP_000347988.1", "annotations": "membrane_protein", "locus_tag": "BCERE0011_RS11515"}, {"location": "2263212-2264462", "strand": "-", "name": "WP_001032364.1", "annotations": "hypothetical_protein", "locus_tag": "BCERE0011_RS11520"}, {"location": "2264982-2265260", "strand": "-", "name": "WP_000842216.1", "annotations": "AbrB/MazE/SpoVT_family_DNA-binding_domain-containing_protein", "locus_tag": "BCERE0011_RS11525"}, {"location": "2265400-2266278", "strand": "-", "name": "WP_000397977.1", "annotations": "XRE_family_transcriptional_regulator", "locus_tag": "BCERE0011_RS11530"}, {"location": "2266655-2266906", "strand": "+", "name": "WP_000827560.1", "annotations": "DNA-binding_response_regulator", "locus_tag": "BCERE0011_RS11535"}, {"location": "2267146-2267748", "strand": "-", "name": "WP_000517269.1", "annotations": "hypothetical_protein", "locus_tag": "BCERE0011_RS11540"}, {"location": "2267774-2268583", "strand": "-", "name": "WP_000664546.1", "annotations": "hypothetical_protein", "locus_tag": "BCERE0011_RS11545"}, {"location": "2268829-2270298", "strand": "-", "name": "WP_000287554.1", "annotations": "aminoacyl-histidine_dipeptidase", "locus_tag": "BCERE0011_RS11550"}, {"location": "2270510-2270899", "strand": "+", "name": "WP_000713859.1", "annotations": "DUF1093_domain-containing_protein", "locus_tag": "BCERE0011_RS11555"}, {"location": "2270919-2271095", "strand": "-", "name": "WP_000852629.1", "annotations": "stage_II_sporulation_protein_SB", "locus_tag": "BCERE0011_RS11560"}, {"location": "2271168-2271305", "strand": "-", "name": "WP_001999836.1", "annotations": "hypothetical_protein", "locus_tag": "BCERE0011_RS11565"}, {"location": "2271409-2272146", "strand": "-", "name": "WP_000624984.1", "annotations": "stage_II_sporulation_protein_SA", "locus_tag": "BCERE0011_RS11570"}, {"location": "2272149-2272265", "strand": "+", "name": "WP_078421183.1", "annotations": "hypothetical_protein", "locus_tag": "BCERE0011_RS27530"}, {"location": "2272385-2273122", "strand": "-", "name": "WP_000594152.1", "annotations": "2,3-bisphosphoglycerate-dependent_phosphoglycerate_mutase", "locus_tag": "BCERE0011_RS11575"}, {"location": "2273289-2273771", "strand": "-", "name": "WP_000191888.1", "annotations": "MarR_family_transcriptional_regulator", "locus_tag": "BCERE0011_RS11580"}, {"location": "2273879-2275564", "strand": "+", "name": "WP_002024112.1", "annotations": "indolepyruvate_decarboxylase", "locus_tag": "BCERE0011_RS11585"}, {"location": "2314138-2314620", "strand": "+", "name": "WP_000191887.1", "annotations": "MarR_family_transcriptional_regulator", "locus_tag": "FORC60_RS12340"}, {"location": "2314787-2315524", "strand": "+", "name": "WP_048558852.1", "annotations": "2,3-diphosphoglycerate-dependent_phosphoglycerate_mutase", "locus_tag": "FORC60_RS12345"}, {"location": "2315644-2315760", "strand": "-", "name": "WP_080017681.1", "annotations": "hypothetical_protein", "locus_tag": "FORC60_RS12350"}, {"location": "2315763-2316500", "strand": "+", "name": "WP_000624974.1", "annotations": "stage_II_sporulation_protein_SB", "locus_tag": "FORC60_RS12355"}, {"location": "2316604-2316741", "strand": "+", "name": "WP_080017589.1", "annotations": "D-alanyl-D-alanine_carboxypeptidase", "locus_tag": "FORC60_RS12360"}, {"location": "2316814-2316990", "strand": "+", "name": "WP_000852629.1", "annotations": "stage_II_sporulation_protein_SB", "locus_tag": "FORC60_RS12365"}, {"location": "2317010-2317399", "strand": "-", "name": "WP_048558853.1", "annotations": "DUF1093_domain-containing_protein", "locus_tag": "FORC60_RS12370"}, {"location": "2317611-2319080", "strand": "+", "name": "WP_000287547.1", "annotations": "aminoacyl-histidine_dipeptidase", "locus_tag": "FORC60_RS12375"}, {"location": "2319326-2320135", "strand": "+", "name": "WP_070179292.1", "annotations": "hypothetical_protein", "locus_tag": "FORC60_RS12380"}, {"location": "2320161-2320763", "strand": "+", "name": "WP_000517268.1", "annotations": "hypothetical_protein", "locus_tag": "FORC60_RS12385"}, {"location": "2321052-2322233", "strand": "+", "name": "WP_048558854.1", "annotations": "agmatine_deiminase_family_protein", "locus_tag": "FORC60_RS12390"}, {"location": "2322698-2322948", "strand": "-", "name": "FORC60_RS12395", "annotations": "DNA-binding_response_regulator", "locus_tag": "FORC60_RS12395"}, {"location": "2323329-2324207", "strand": "+", "name": "WP_070179293.1", "annotations": "helix-turn-helix_domain-containing_protein", "locus_tag": "FORC60_RS12400"}, {"location": "2324348-2324626", "strand": "+", "name": "WP_016512834.1", "annotations": "AbrB_family_transcriptional_regulator", "locus_tag": "FORC60_RS12405"}, {"location": "2325151-2326400", "strand": "+", "name": "FORC60_RS12410", "annotations": "hypothetical_protein", "locus_tag": "FORC60_RS12410"}, {"location": "2326554-2327225", "strand": "+", "name": "WP_012593227.1", "annotations": "membrane_protein", "locus_tag": "FORC60_RS12415"}, {"location": "2327478-2328137", "strand": "+", "name": "WP_070179295.1", "annotations": "antibiotic_acetyltransferase", "locus_tag": "FORC60_RS12420"}, {"location": "2328469-2329782", "strand": "+", "name": "WP_070179296.1", "annotations": "D-alanyl-D-alanine_carboxypeptidase", "locus_tag": "FORC60_RS12425"}, {"location": "2329875-2329996", "strand": "+", "name": "FORC60_RS12430", "annotations": "acyltransferase", "locus_tag": "FORC60_RS12430"}, {"location": "2330157-2330788", "strand": "+", "name": "FORC60_RS12435", "annotations": "lipase", "locus_tag": "FORC60_RS12435"}, {"location": "2331847-2333098", "strand": "+", "name": "FORC60_RS12440", "annotations": "MFS_transporter", "locus_tag": "FORC60_RS12440"}, {"location": "2333112-2337668", "strand": "+", "name": "WP_048535304.1", "annotations": "non-ribosomal_peptide_synthetase", "locus_tag": "FORC60_RS12445"}, {"location": "2337671-2344139", "strand": "+", "name": "FORC60_RS12450", "annotations": "non-ribosomal_peptide_synthetase", "locus_tag": "FORC60_RS12450"}, {"location": "2344136-2359017", "strand": "+", "name": "FORC60_RS12455", "annotations": "non-ribosomal_peptide_synthetase", "locus_tag": "FORC60_RS12455"}, {"location": "2359339-2360043", "strand": "+", "name": "WP_033695151.1", "annotations": "4'-phosphopantetheinyl_transferase", "locus_tag": "FORC60_RS12460"}, {"location": "2360030-2360752", "strand": "+", "name": "WP_006918054.1", "annotations": "thioesterase", "locus_tag": "FORC60_RS12465"}, {"location": "2361117-2361445", "strand": "+", "name": "FORC60_RS12470", "annotations": "short-chain_dehydrogenase", "locus_tag": "FORC60_RS12470"}, {"location": "2361731-2362020", "strand": "+", "name": "FORC60_RS12475", "annotations": "chitin-binding_protein", "locus_tag": "FORC60_RS12475"}, {"location": "2362379-2362789", "strand": "+", "name": "WP_006929303.1", "annotations": "hypothetical_protein", "locus_tag": "FORC60_RS12480"}, {"location": "2364649-2365377", "strand": "-", "name": "WP_106918929.1", "annotations": "hypothetical_protein", "locus_tag": "FORC60_RS12485"}, {"location": "2365872-2366519", "strand": "+", "name": "WP_000655733.1", "annotations": "hypothetical_protein", "locus_tag": "FORC60_RS12490"}, {"location": "2366772-2367278", "strand": "+", "name": "WP_000470145.1", "annotations": "N-acetyltransferase", "locus_tag": "FORC60_RS12495"}, {"location": "2367645-2367830", "strand": "-", "name": "WP_001987408.1", "annotations": "hypothetical_protein", "locus_tag": "FORC60_RS12500"}, {"location": "2368729-2370180", "strand": "+", "name": "WP_011110105.1", "annotations": "glucosaminidase", "locus_tag": "FORC60_RS12505"}, {"location": "2370205-2370318", "strand": "+", "name": "FORC60_RS12510", "annotations": "peptidoglycan-N-acetylglucosamine_deacetylase", "locus_tag": "FORC60_RS12510"}, {"location": "2370306-2370389", "strand": "-", "name": "FORC60_RS12515", "annotations": "peptidase_M56", "locus_tag": "FORC60_RS12515"}, {"location": "2371177-2371509", "strand": "+", "name": "WP_000433518.1", "annotations": "hypothetical_protein", "locus_tag": "FORC60_RS12520"}, {"location": "2371626-2372138", "strand": "+", "name": "WP_025709604.1", "annotations": "hypothetical_protein", "locus_tag": "FORC60_RS12525"}, {"location": "2372181-2372371", "strand": "-", "name": "FORC60_RS12530", "annotations": "hypothetical_protein", "locus_tag": "FORC60_RS12530"}, {"location": "2372694-2372891", "strand": "+", "name": "WP_073339616.1", "annotations": "hypothetical_protein", "locus_tag": "FORC60_RS12535"}, {"location": "2373013-2374085", "strand": "+", "name": "FORC60_RS12540", "annotations": "patatin", "locus_tag": "FORC60_RS12540"}, {"location": "2374220-2374399", "strand": "+", "name": "FORC60_RS12545", "annotations": "hypothetical_protein", "locus_tag": "FORC60_RS12545"}, {"location": "2375066-2375515", "strand": "+", "name": "WP_076876245.1", "annotations": "sodium:proton_symporter", "locus_tag": "FORC60_RS12550"}, {"location": "2375753-2376571", "strand": "+", "name": "WP_048558516.1", "annotations": "DUF1510_domain-containing_protein", "locus_tag": "FORC60_RS12555"}, {"location": "2376828-2377433", "strand": "+", "name": "WP_000520479.1", "annotations": "TetR/AcrR_family_transcriptional_regulator", "locus_tag": "FORC60_RS12560"}, {"location": "2386447-2386929", "strand": "+", "name": "WP_000191886.1", "annotations": "MarR_family_transcriptional_regulator", "locus_tag": "FORC5_RS12285"}, {"location": "2387096-2387833", "strand": "+", "name": "WP_000594136.1", "annotations": "2,3-bisphosphoglycerate-dependent_phosphoglycerate_mutase", "locus_tag": "FORC5_RS12290"}, {"location": "2387953-2388069", "strand": "-", "name": "WP_074047530.1", "annotations": "hypothetical_protein", "locus_tag": "FORC5_RS27815"}, {"location": "2388071-2388808", "strand": "+", "name": "WP_000624977.1", "annotations": "stage_II_sporulation_protein_SA", "locus_tag": "FORC5_RS12295"}, {"location": "2388912-2389049", "strand": "+", "name": "WP_001999836.1", "annotations": "hypothetical_protein", "locus_tag": "FORC5_RS12300"}, {"location": "2389122-2389298", "strand": "+", "name": "WP_000852629.1", "annotations": "stage_II_sporulation_protein_SB", "locus_tag": "FORC5_RS12305"}, {"location": "2389317-2389706", "strand": "-", "name": "WP_000713865.1", "annotations": "hypothetical_protein", "locus_tag": "FORC5_RS12310"}, {"location": "2389918-2391387", "strand": "+", "name": "WP_000287543.1", "annotations": "aminoacyl-histidine_dipeptidase", "locus_tag": "FORC5_RS12315"}, {"location": "2391633-2392442", "strand": "+", "name": "WP_000664543.1", "annotations": "hypothetical_protein", "locus_tag": "FORC5_RS12320"}, {"location": "2392468-2393070", "strand": "+", "name": "WP_000517265.1", "annotations": "hypothetical_protein", "locus_tag": "FORC5_RS12325"}, {"location": "2393527-2394540", "strand": "+", "name": "WP_074619261.1", "annotations": "agmatine_deiminase_family_protein", "locus_tag": "FORC5_RS12330"}, {"location": "2395000-2395251", "strand": "-", "name": "WP_000827555.1", "annotations": "DNA-binding_response_regulator", "locus_tag": "FORC5_RS12335"}, {"location": "2395632-2396510", "strand": "+", "name": "WP_016512835.1", "annotations": "transcriptional_regulator", "locus_tag": "FORC5_RS12340"}, {"location": "2396651-2396929", "strand": "+", "name": "WP_000857360.1", "annotations": "AbrB/MazE/SpoVT_family_DNA-binding_domain-containing_protein", "locus_tag": "FORC5_RS12345"}, {"location": "2397453-2398703", "strand": "+", "name": "WP_001032364.1", "annotations": "hypothetical_protein", "locus_tag": "FORC5_RS12350"}, {"location": "2398771-2399529", "strand": "+", "name": "WP_000347984.1", "annotations": "membrane_protein", "locus_tag": "FORC5_RS12355"}, {"location": "2399782-2400441", "strand": "+", "name": "WP_025709614.1", "annotations": "antibiotic_acetyltransferase", "locus_tag": "FORC5_RS12360"}, {"location": "2400770-2402083", "strand": "+", "name": "WP_025709613.1", "annotations": "D-alanyl-D-alanine_carboxypeptidase", "locus_tag": "FORC5_RS12365"}, {"location": "2402458-2403090", "strand": "+", "name": "WP_074619252.1", "annotations": "SGNH/GDSL_hydrolase_family_protein", "locus_tag": "FORC5_RS12370"}, {"location": "2404149-2405402", "strand": "+", "name": "WP_025709611.1", "annotations": "MFS_transporter", "locus_tag": "FORC5_RS12375"}, {"location": "2405416-2409978", "strand": "+", "name": "WP_046392696.1", "annotations": "non-ribosomal_peptide_synthetase", "locus_tag": "FORC5_RS12380"}, {"location": "2409981-2416451", "strand": "+", "name": "WP_046392697.1", "annotations": "non-ribosomal_peptide_synthetase", "locus_tag": "FORC5_RS12385"}, {"location": "2416448-2431330", "strand": "+", "name": "WP_046392698.1", "annotations": "non-ribosomal_peptide_synthetase", "locus_tag": "FORC5_RS12390"}, {"location": "2431652-2432356", "strand": "+", "name": "WP_046392699.1", "annotations": "4'-phosphopantetheinyl_transferase", "locus_tag": "FORC5_RS12395"}, {"location": "2432343-2433065", "strand": "+", "name": "WP_006918054.1", "annotations": "thioesterase", "locus_tag": "FORC5_RS12400"}, {"location": "2433430-2433767", "strand": "+", "name": "FORC5_RS12405", "annotations": "short-chain_dehydrogenase", "locus_tag": "FORC5_RS12405"}, {"location": "2434043-2434332", "strand": "+", "name": "FORC5_RS12410", "annotations": "chitin-binding_protein", "locus_tag": "FORC5_RS12410"}, {"location": "2434660-2435070", "strand": "+", "name": "WP_006929303.1", "annotations": "hypothetical_protein", "locus_tag": "FORC5_RS12415"}, {"location": "2436931-2437266", "strand": "-", "name": "WP_016122531.1", "annotations": "hypothetical_protein", "locus_tag": "FORC5_RS12420"}, {"location": "2437205-2437660", "strand": "-", "name": "WP_006929295.1", "annotations": "succinoglycan_biosynthesis_protein", "locus_tag": "FORC5_RS12425"}, {"location": "2437744-2437937", "strand": "-", "name": "FORC5_RS27820", "annotations": "histidine_kinase", "locus_tag": "FORC5_RS27820"}, {"location": "2438156-2438803", "strand": "+", "name": "WP_000655733.1", "annotations": "hypothetical_protein", "locus_tag": "FORC5_RS12430"}, {"location": "2439056-2439562", "strand": "+", "name": "WP_000470145.1", "annotations": "N-acetyltransferase", "locus_tag": "FORC5_RS12435"}, {"location": "2439929-2440114", "strand": "-", "name": "WP_001987408.1", "annotations": "hypothetical_protein", "locus_tag": "FORC5_RS12440"}, {"location": "2441047-2442465", "strand": "+", "name": "WP_000680975.1", "annotations": "glucosaminidase", "locus_tag": "FORC5_RS12445"}, {"location": "2442490-2442603", "strand": "+", "name": "FORC5_RS27825", "annotations": "polysaccharide_deacetylase", "locus_tag": "FORC5_RS27825"}, {"location": "2443219-2443406", "strand": "+", "name": "FORC5_RS27830", "annotations": "hypothetical_protein", "locus_tag": "FORC5_RS27830"}, {"location": "2443597-2443794", "strand": "+", "name": "WP_074619017.1", "annotations": "hypothetical_protein", "locus_tag": "FORC5_RS27835"}, {"location": "2443911-2444423", "strand": "+", "name": "WP_046392700.1", "annotations": "hypothetical_protein", "locus_tag": "FORC5_RS12455"}, {"location": "2444979-2445176", "strand": "+", "name": "WP_073339616.1", "annotations": "hypothetical_protein", "locus_tag": "FORC5_RS27840"}, {"location": "2445298-2446371", "strand": "+", "name": "WP_046392701.1", "annotations": "patatin", "locus_tag": "FORC5_RS12460"}, {"location": "2446506-2446685", "strand": "+", "name": "FORC5_RS27845", "annotations": "hypothetical_protein", "locus_tag": "FORC5_RS27845"}, {"location": "2447353-2447802", "strand": "+", "name": "WP_076876245.1", "annotations": "sodium:proton_symporter", "locus_tag": "FORC5_RS12465"}, {"location": "2448040-2448819", "strand": "+", "name": "WP_000532037.1", "annotations": "DUF1510_domain-containing_protein", "locus_tag": "FORC5_RS12470"}, {"location": "2449076-2449681", "strand": "+", "name": "WP_000520479.1", "annotations": "TetR/AcrR_family_transcriptional_regulator", "locus_tag": "FORC5_RS12475"}, {"location": "491699-492304", "strand": "-", "name": "WP_000520479.1", "annotations": "TetR/AcrR_family_transcriptional_regulator", "locus_tag": "A9488_RS12195"}, {"location": "492561-493301", "strand": "-", "name": "WP_071732535.1", "annotations": "DUF1510_domain-containing_protein", "locus_tag": "A9488_RS12200"}, {"location": "493539-493988", "strand": "-", "name": "WP_080480401.1", "annotations": "sodium:proton_symporter", "locus_tag": "A9488_RS12205"}, {"location": "494656-494835", "strand": "-", "name": "A9488_RS12210", "annotations": "hypothetical_protein", "locus_tag": "A9488_RS12210"}, {"location": "494965-496038", "strand": "-", "name": "WP_000331135.1", "annotations": "patatin", "locus_tag": "A9488_RS12215"}, {"location": "496160-496357", "strand": "-", "name": "WP_006920378.1", "annotations": "hypothetical_protein", "locus_tag": "A9488_RS12220"}, {"location": "496913-497425", "strand": "-", "name": "WP_000844534.1", "annotations": "hypothetical_protein", "locus_tag": "A9488_RS12225"}, {"location": "497542-497739", "strand": "-", "name": "WP_074619017.1", "annotations": "hypothetical_protein", "locus_tag": "A9488_RS28725"}, {"location": "497930-498117", "strand": "-", "name": "A9488_RS28730", "annotations": "hypothetical_protein", "locus_tag": "A9488_RS28730"}, {"location": "498739-498843", "strand": "-", "name": "A9488_RS28735", "annotations": "polysaccharide_deacetylase", "locus_tag": "A9488_RS28735"}, {"location": "498871-500289", "strand": "-", "name": "WP_000680975.1", "annotations": "glucosaminidase", "locus_tag": "A9488_RS12235"}, {"location": "501222-501407", "strand": "+", "name": "WP_071732536.1", "annotations": "hypothetical_protein", "locus_tag": "A9488_RS12240"}, {"location": "501774-502280", "strand": "-", "name": "WP_000470145.1", "annotations": "N-acetyltransferase", "locus_tag": "A9488_RS12245"}, {"location": "502533-503180", "strand": "-", "name": "WP_000655733.1", "annotations": "hypothetical_protein", "locus_tag": "A9488_RS12250"}, {"location": "503676-504008", "strand": "+", "name": "A9488_RS12255", "annotations": "succinoglycan_biosynthesis_protein", "locus_tag": "A9488_RS12255"}, {"location": "504070-504405", "strand": "+", "name": "WP_016122531.1", "annotations": "hypothetical_protein", "locus_tag": "A9488_RS12260"}, {"location": "506267-506677", "strand": "-", "name": "WP_006929303.1", "annotations": "hypothetical_protein", "locus_tag": "A9488_RS12265"}, {"location": "507036-507325", "strand": "-", "name": "A9488_RS12270", "annotations": "chitin-binding_protein", "locus_tag": "A9488_RS12270"}, {"location": "507601-507938", "strand": "-", "name": "A9488_RS12275", "annotations": "short-chain_dehydrogenase", "locus_tag": "A9488_RS12275"}, {"location": "508303-509025", "strand": "-", "name": "WP_006918054.1", "annotations": "thioesterase", "locus_tag": "A9488_RS12280"}, {"location": "509012-509716", "strand": "-", "name": "WP_033695151.1", "annotations": "4'-phosphopantetheinyl_transferase", "locus_tag": "A9488_RS12285"}, {"location": "510038-524917", "strand": "-", "name": "WP_071732537.1", "annotations": "non-ribosomal_peptide_synthetase", "locus_tag": "A9488_RS12290"}, {"location": "524914-531384", "strand": "-", "name": "WP_069604431.1", "annotations": "D-alanine--poly(phosphoribitol)_ligase_subunit_DltA", "locus_tag": "A9488_RS12295"}, {"location": "531387-535943", "strand": "-", "name": "WP_069604430.1", "annotations": "non-ribosomal_peptide_synthetase", "locus_tag": "A9488_RS12300"}, {"location": "535957-537210", "strand": "-", "name": "WP_000858613.1", "annotations": "MFS_transporter", "locus_tag": "A9488_RS12305"}, {"location": "538269-538901", "strand": "-", "name": "WP_074619252.1", "annotations": "SGNH/GDSL_hydrolase_family_protein", "locus_tag": "A9488_RS12310"}, {"location": "539276-540589", "strand": "-", "name": "WP_025709613.1", "annotations": "D-alanyl-D-alanine_carboxypeptidase", "locus_tag": "A9488_RS12315"}, {"location": "540918-541577", "strand": "-", "name": "WP_025709614.1", "annotations": "antibiotic_acetyltransferase", "locus_tag": "A9488_RS12320"}, {"location": "541830-542588", "strand": "-", "name": "WP_000347984.1", "annotations": "membrane_protein", "locus_tag": "A9488_RS12325"}, {"location": "542656-543906", "strand": "-", "name": "WP_001032364.1", "annotations": "hypothetical_protein", "locus_tag": "A9488_RS12330"}, {"location": "544430-544708", "strand": "-", "name": "WP_000857360.1", "annotations": "AbrB/MazE/SpoVT_family_DNA-binding_domain-containing_protein", "locus_tag": "A9488_RS12335"}, {"location": "544849-545727", "strand": "-", "name": "WP_016512835.1", "annotations": "transcriptional_regulator", "locus_tag": "A9488_RS12340"}, {"location": "546108-546359", "strand": "+", "name": "WP_000827555.1", "annotations": "DNA-binding_response_regulator", "locus_tag": "A9488_RS12345"}, {"location": "546819-547832", "strand": "-", "name": "WP_074619261.1", "annotations": "agmatine_deiminase_family_protein", "locus_tag": "A9488_RS12355"}, {"location": "548289-548891", "strand": "-", "name": "WP_000517265.1", "annotations": "hypothetical_protein", "locus_tag": "A9488_RS12360"}, {"location": "548917-549726", "strand": "-", "name": "WP_000664543.1", "annotations": "hypothetical_protein", "locus_tag": "A9488_RS12365"}, {"location": "549972-551441", "strand": "-", "name": "WP_000287543.1", "annotations": "aminoacyl-histidine_dipeptidase", "locus_tag": "A9488_RS12370"}, {"location": "551653-552042", "strand": "+", "name": "WP_000713865.1", "annotations": "DUF1093_domain-containing_protein", "locus_tag": "A9488_RS12375"}, {"location": "552061-552237", "strand": "-", "name": "WP_000852629.1", "annotations": "stage_II_sporulation_protein_SB", "locus_tag": "A9488_RS12380"}, {"location": "552310-552447", "strand": "-", "name": "WP_001999836.1", "annotations": "hypothetical_protein", "locus_tag": "A9488_RS12385"}, {"location": "552551-553288", "strand": "-", "name": "WP_000624977.1", "annotations": "stage_II_sporulation_protein_SA", "locus_tag": "A9488_RS12390"}, {"location": "553290-553406", "strand": "+", "name": "WP_074047530.1", "annotations": "hypothetical_protein", "locus_tag": "A9488_RS28740"}, {"location": "553526-554263", "strand": "-", "name": "WP_000594136.1", "annotations": "2,3-bisphosphoglycerate-dependent_phosphoglycerate_mutase", "locus_tag": "A9488_RS12395"}, {"location": "554430-554912", "strand": "-", "name": "WP_000191886.1", "annotations": "MarR_family_transcriptional_regulator", "locus_tag": "A9488_RS12400"}, {"location": "2350757-2351239", "strand": "+", "name": "WP_000191886.1", "annotations": "MarR_family_transcriptional_regulator", "locus_tag": "FORC48_RS12395"}, {"location": "2351406-2352143", "strand": "+", "name": "WP_000594136.1", "annotations": "2,3-bisphosphoglycerate-dependent_phosphoglycerate_mutase", "locus_tag": "FORC48_RS12400"}, {"location": "2352263-2352379", "strand": "-", "name": "WP_074047530.1", "annotations": "hypothetical_protein", "locus_tag": "FORC48_RS12405"}, {"location": "2352381-2353118", "strand": "+", "name": "WP_000624977.1", "annotations": "stage_II_sporulation_protein_SA", "locus_tag": "FORC48_RS12410"}, {"location": "2353222-2353359", "strand": "+", "name": "WP_001999836.1", "annotations": "hypothetical_protein", "locus_tag": "FORC48_RS12415"}, {"location": "2353432-2353608", "strand": "+", "name": "WP_000852629.1", "annotations": "stage_II_sporulation_protein_SB", "locus_tag": "FORC48_RS12420"}, {"location": "2353627-2354016", "strand": "-", "name": "WP_000713865.1", "annotations": "DUF1093_domain-containing_protein", "locus_tag": "FORC48_RS12425"}, {"location": "2354228-2355697", "strand": "+", "name": "WP_000287543.1", "annotations": "aminoacyl-histidine_dipeptidase", "locus_tag": "FORC48_RS12430"}, {"location": "2355943-2356752", "strand": "+", "name": "WP_000664543.1", "annotations": "hypothetical_protein", "locus_tag": "FORC48_RS12435"}, {"location": "2356778-2357380", "strand": "+", "name": "WP_000517265.1", "annotations": "hypothetical_protein", "locus_tag": "FORC48_RS12440"}, {"location": "2357837-2358850", "strand": "+", "name": "WP_074619261.1", "annotations": "agmatine_deiminase_family_protein", "locus_tag": "FORC48_RS12445"}, {"location": "2359310-2359561", "strand": "-", "name": "WP_000827555.1", "annotations": "DNA-binding_response_regulator", "locus_tag": "FORC48_RS12450"}, {"location": "2359942-2360820", "strand": "+", "name": "WP_016512835.1", "annotations": "transcriptional_regulator", "locus_tag": "FORC48_RS12455"}, {"location": "2360961-2361239", "strand": "+", "name": "WP_000857360.1", "annotations": "AbrB/MazE/SpoVT_family_DNA-binding_domain-containing_protein", "locus_tag": "FORC48_RS12460"}, {"location": "2361763-2363013", "strand": "+", "name": "WP_001032364.1", "annotations": "hypothetical_protein", "locus_tag": "FORC48_RS12465"}, {"location": "2363081-2363839", "strand": "+", "name": "WP_000347984.1", "annotations": "membrane_protein", "locus_tag": "FORC48_RS12470"}, {"location": "2364092-2364750", "strand": "+", "name": "FORC48_RS12475", "annotations": "type_B_chloramphenicol_O-acetyltransferase", "locus_tag": "FORC48_RS12475"}, {"location": "2365079-2366392", "strand": "+", "name": "WP_025709613.1", "annotations": "D-alanyl-D-alanine_carboxypeptidase", "locus_tag": "FORC48_RS12480"}, {"location": "2366771-2367403", "strand": "+", "name": "WP_080017590.1", "annotations": "SGNH/GDSL_hydrolase_family_protein", "locus_tag": "FORC48_RS12485"}, {"location": "2368467-2369720", "strand": "+", "name": "WP_000858616.1", "annotations": "MFS_transporter", "locus_tag": "FORC48_RS12490"}, {"location": "2369734-2374296", "strand": "+", "name": "WP_061113402.1", "annotations": "non-ribosomal_peptide_synthetase", "locus_tag": "FORC48_RS12495"}, {"location": "2374299-2380769", "strand": "+", "name": "WP_061113403.1", "annotations": "D-alanine--poly(phosphoribitol)_ligase_subunit_DltA", "locus_tag": "FORC48_RS12500"}, {"location": "2380766-2395648", "strand": "+", "name": "WP_088867740.1", "annotations": "non-ribosomal_peptide_synthetase", "locus_tag": "FORC48_RS12505"}, {"location": "2395970-2396674", "strand": "+", "name": "WP_046392699.1", "annotations": "4'-phosphopantetheinyl_transferase", "locus_tag": "FORC48_RS12510"}, {"location": "2396661-2397383", "strand": "+", "name": "WP_006918054.1", "annotations": "thioesterase", "locus_tag": "FORC48_RS12515"}, {"location": "2397748-2398085", "strand": "+", "name": "FORC48_RS12520", "annotations": "short-chain_dehydrogenase", "locus_tag": "FORC48_RS12520"}, {"location": "2398361-2398650", "strand": "+", "name": "FORC48_RS12525", "annotations": "chitin-binding_protein", "locus_tag": "FORC48_RS12525"}, {"location": "2399009-2399419", "strand": "+", "name": "WP_006929303.1", "annotations": "hypothetical_protein", "locus_tag": "FORC48_RS12530"}, {"location": "2401280-2401615", "strand": "-", "name": "WP_016122531.1", "annotations": "hypothetical_protein", "locus_tag": "FORC48_RS12535"}, {"location": "2401677-2402009", "strand": "-", "name": "FORC48_RS12540", "annotations": "succinoglycan_biosynthesis_protein", "locus_tag": "FORC48_RS12540"}, {"location": "2402093-2402286", "strand": "-", "name": "FORC48_RS12545", "annotations": "histidine_kinase", "locus_tag": "FORC48_RS12545"}, {"location": "2402505-2403152", "strand": "+", "name": "WP_000655733.1", "annotations": "hypothetical_protein", "locus_tag": "FORC48_RS12550"}, {"location": "2403405-2403911", "strand": "+", "name": "WP_088867741.1", "annotations": "N-acetyltransferase", "locus_tag": "FORC48_RS12555"}, {"location": "2404278-2404463", "strand": "-", "name": "WP_001987408.1", "annotations": "hypothetical_protein", "locus_tag": "FORC48_RS12560"}, {"location": "2405396-2406814", "strand": "+", "name": "WP_000680975.1", "annotations": "glucosaminidase", "locus_tag": "FORC48_RS12565"}, {"location": "2406839-2406952", "strand": "+", "name": "FORC48_RS12570", "annotations": "polysaccharide_deacetylase", "locus_tag": "FORC48_RS12570"}, {"location": "2407946-2408143", "strand": "+", "name": "WP_074619017.1", "annotations": "hypothetical_protein", "locus_tag": "FORC48_RS12575"}, {"location": "2408260-2408772", "strand": "+", "name": "WP_025709604.1", "annotations": "hypothetical_protein", "locus_tag": "FORC48_RS12580"}, {"location": "2409328-2409525", "strand": "+", "name": "WP_073339616.1", "annotations": "hypothetical_protein", "locus_tag": "FORC48_RS12585"}, {"location": "2409647-2410720", "strand": "+", "name": "WP_025709603.1", "annotations": "patatin", "locus_tag": "FORC48_RS12590"}, {"location": "2410855-2411034", "strand": "+", "name": "FORC48_RS12595", "annotations": "hypothetical_protein", "locus_tag": "FORC48_RS12595"}, {"location": "2411702-2412151", "strand": "+", "name": "WP_076876245.1", "annotations": "sodium:proton_symporter", "locus_tag": "FORC48_RS12600"}, {"location": "2412389-2413168", "strand": "+", "name": "WP_000532037.1", "annotations": "DUF1510_domain-containing_protein", "locus_tag": "FORC48_RS12605"}, {"location": "2413425-2414030", "strand": "+", "name": "WP_000520479.1", "annotations": "TetR/AcrR_family_transcriptional_regulator", "locus_tag": "FORC48_RS12610"}, {"location": "6422-6904", "strand": "+", "name": "WP_000191888.1", "annotations": "MarR_family_transcriptional_regulator", "locus_tag": "SK30_RS07265"}, {"location": "7071-7808", "strand": "+", "name": "WP_000594152.1", "annotations": "2,3-bisphosphoglycerate-dependent_phosphoglycerate_mutase", "locus_tag": "SK30_RS07270"}, {"location": "7928-8044", "strand": "-", "name": "WP_074047530.1", "annotations": "hypothetical_protein", "locus_tag": "SK30_RS28820"}, {"location": "8047-8784", "strand": "+", "name": "WP_000624982.1", "annotations": "stage_II_sporulation_protein_SA", "locus_tag": "SK30_RS07275"}, {"location": "8888-9025", "strand": "+", "name": "WP_001999836.1", "annotations": "hypothetical_protein", "locus_tag": "SK30_RS07280"}, {"location": "9098-9274", "strand": "+", "name": "WP_044306585.1", "annotations": "hypothetical_protein", "locus_tag": "SK30_RS07285"}, {"location": "9294-9683", "strand": "-", "name": "WP_044306586.1", "annotations": "hypothetical_protein", "locus_tag": "SK30_RS07290"}, {"location": "9895-11364", "strand": "+", "name": "WP_000287544.1", "annotations": "aminoacyl-histidine_dipeptidase", "locus_tag": "SK30_RS07295"}, {"location": "11610-12419", "strand": "+", "name": "WP_000664543.1", "annotations": "hypothetical_protein", "locus_tag": "SK30_RS07300"}, {"location": "12445-13047", "strand": "+", "name": "WP_016512837.1", "annotations": "hypothetical_protein", "locus_tag": "SK30_RS07305"}, {"location": "13495-14508", "strand": "+", "name": "WP_080339893.1", "annotations": "agmatine_deiminase_family_protein", "locus_tag": "SK30_RS07310"}, {"location": "14681-14881", "strand": "+", "name": "WP_071714843.1", "annotations": "hypothetical_protein", "locus_tag": "SK30_RS28825"}, {"location": "14982-15233", "strand": "-", "name": "WP_044306588.1", "annotations": "DNA-binding_response_regulator", "locus_tag": "SK30_RS07315"}, {"location": "15610-16488", "strand": "+", "name": "WP_000397972.1", "annotations": "transcriptional_regulator", "locus_tag": "SK30_RS07320"}, {"location": "16629-16907", "strand": "+", "name": "WP_000842216.1", "annotations": "AbrB/MazE/SpoVT_family_DNA-binding_domain-containing_protein", "locus_tag": "SK30_RS07325"}, {"location": "17433-18683", "strand": "+", "name": "WP_044306589.1", "annotations": "hypothetical_protein", "locus_tag": "SK30_RS07330"}, {"location": "18751-19509", "strand": "+", "name": "WP_044306590.1", "annotations": "hypothetical_protein", "locus_tag": "SK30_RS07335"}, {"location": "19763-20422", "strand": "+", "name": "WP_044306591.1", "annotations": "antibiotic_acetyltransferase", "locus_tag": "SK30_RS07340"}, {"location": "20753-22066", "strand": "+", "name": "WP_044306592.1", "annotations": "D-alanyl-D-alanine_carboxypeptidase", "locus_tag": "SK30_RS07345"}, {"location": "22440-23071", "strand": "+", "name": "SK30_RS07350", "annotations": "lipase", "locus_tag": "SK30_RS07350"}, {"location": "24135-25388", "strand": "+", "name": "WP_000858616.1", "annotations": "MFS_transporter", "locus_tag": "SK30_RS07355"}, {"location": "25402-29958", "strand": "+", "name": "WP_044306593.1", "annotations": "non-ribosomal_peptide_synthetase", "locus_tag": "SK30_RS07360"}, {"location": "29961-36431", "strand": "+", "name": "WP_044306594.1", "annotations": "non-ribosomal_peptide_synthetase", "locus_tag": "SK30_RS07365"}, {"location": "36428-51280", "strand": "+", "name": "WP_044306595.1", "annotations": "non-ribosomal_peptide_synthetase", "locus_tag": "SK30_RS07370"}, {"location": "51602-52306", "strand": "+", "name": "WP_044306596.1", "annotations": "4'-phosphopantetheinyl_transferase", "locus_tag": "SK30_RS07375"}, {"location": "52293-53015", "strand": "+", "name": "WP_006918054.1", "annotations": "thioesterase", "locus_tag": "SK30_RS07380"}, {"location": "53380-53717", "strand": "+", "name": "SK30_RS07385", "annotations": "short-chain_dehydrogenase", "locus_tag": "SK30_RS07385"}, {"location": "53993-54282", "strand": "+", "name": "SK30_RS07390", "annotations": "chitin-binding_protein", "locus_tag": "SK30_RS07390"}, {"location": "54641-55051", "strand": "+", "name": "WP_006929303.1", "annotations": "hypothetical_protein", "locus_tag": "SK30_RS07395"}, {"location": "56912-57247", "strand": "-", "name": "WP_016122531.1", "annotations": "hypothetical_protein", "locus_tag": "SK30_RS07400"}, {"location": "57186-57641", "strand": "-", "name": "WP_006929295.1", "annotations": "succinoglycan_biosynthesis_protein", "locus_tag": "SK30_RS07405"}, {"location": "57725-57918", "strand": "-", "name": "SK30_RS28830", "annotations": "histidine_kinase", "locus_tag": "SK30_RS28830"}, {"location": "58137-58784", "strand": "+", "name": "WP_000655733.1", "annotations": "hypothetical_protein", "locus_tag": "SK30_RS07410"}, {"location": "59037-59543", "strand": "+", "name": "WP_000470145.1", "annotations": "N-acetyltransferase", "locus_tag": "SK30_RS07415"}, {"location": "59910-60095", "strand": "-", "name": "WP_001987408.1", "annotations": "hypothetical_protein", "locus_tag": "SK30_RS07420"}, {"location": "61028-62446", "strand": "+", "name": "WP_000680975.1", "annotations": "glucosaminidase", "locus_tag": "SK30_RS07425"}, {"location": "62474-62578", "strand": "+", "name": "SK30_RS28835", "annotations": "polysaccharide_deacetylase", "locus_tag": "SK30_RS28835"}, {"location": "63200-63387", "strand": "+", "name": "SK30_RS28840", "annotations": "hypothetical_protein", "locus_tag": "SK30_RS28840"}, {"location": "63578-63775", "strand": "+", "name": "WP_074619017.1", "annotations": "hypothetical_protein", "locus_tag": "SK30_RS28845"}, {"location": "63892-64404", "strand": "+", "name": "WP_025709604.1", "annotations": "hypothetical_protein", "locus_tag": "SK30_RS07435"}, {"location": "64960-65157", "strand": "+", "name": "WP_073339616.1", "annotations": "hypothetical_protein", "locus_tag": "SK30_RS28850"}, {"location": "65279-66352", "strand": "+", "name": "WP_025709603.1", "annotations": "patatin", "locus_tag": "SK30_RS07440"}, {"location": "66487-66666", "strand": "+", "name": "SK30_RS28855", "annotations": "hypothetical_protein", "locus_tag": "SK30_RS28855"}, {"location": "67334-67783", "strand": "+", "name": "WP_076876245.1", "annotations": "sodium:proton_symporter", "locus_tag": "SK30_RS07445"}, {"location": "68021-68206", "strand": "+", "name": "SK30_RS07450", "annotations": "FMN-dependent_NADH-azoreductase", "locus_tag": "SK30_RS07450"}, {"location": "2548667-2550352", "strand": "-", "name": "WP_003284281.1", "annotations": "indolepyruvate_decarboxylase", "locus_tag": "BT4G5_RS13305"}, {"location": "2550460-2550942", "strand": "+", "name": "WP_000191888.1", "annotations": "MarR_family_transcriptional_regulator", "locus_tag": "BT4G5_RS13310"}, {"location": "2551109-2551846", "strand": "+", "name": "WP_000594152.1", "annotations": "2,3-bisphosphoglycerate-dependent_phosphoglycerate_mutase", "locus_tag": "BT4G5_RS13315"}, {"location": "2551965-2552081", "strand": "-", "name": "WP_074047530.1", "annotations": "hypothetical_protein", "locus_tag": "BT4G5_RS35120"}, {"location": "2552084-2552821", "strand": "+", "name": "WP_000624977.1", "annotations": "stage_II_sporulation_protein_SA", "locus_tag": "BT4G5_RS13320"}, {"location": "2552925-2553062", "strand": "+", "name": "WP_001999836.1", "annotations": "hypothetical_protein", "locus_tag": "BT4G5_RS13325"}, {"location": "2553135-2553311", "strand": "+", "name": "WP_000852629.1", "annotations": "stage_II_sporulation_protein_SB", "locus_tag": "BT4G5_RS13330"}, {"location": "2553330-2553719", "strand": "-", "name": "WP_000713866.1", "annotations": "hypothetical_protein", "locus_tag": "BT4G5_RS13335"}, {"location": "2553931-2555400", "strand": "+", "name": "WP_000287515.1", "annotations": "aminoacyl-histidine_dipeptidase", "locus_tag": "BT4G5_RS13340"}, {"location": "2555646-2556455", "strand": "+", "name": "WP_000678509.1", "annotations": "hypothetical_protein", "locus_tag": "BT4G5_RS13345"}, {"location": "2556481-2557083", "strand": "+", "name": "WP_000517260.1", "annotations": "hypothetical_protein", "locus_tag": "BT4G5_RS13350"}, {"location": "2557323-2557575", "strand": "-", "name": "BT4G5_RS13355", "annotations": "LuxR_family_transcriptional_regulator", "locus_tag": "BT4G5_RS13355"}, {"location": "2557952-2558830", "strand": "+", "name": "WP_000393603.1", "annotations": "transcriptional_regulator", "locus_tag": "BT4G5_RS13360"}, {"location": "2558971-2559249", "strand": "+", "name": "WP_000842216.1", "annotations": "AbrB/MazE/SpoVT_family_DNA-binding_domain-containing_protein", "locus_tag": "BT4G5_RS13365"}, {"location": "2559769-2561019", "strand": "+", "name": "WP_001032363.1", "annotations": "hypothetical_protein", "locus_tag": "BT4G5_RS13370"}, {"location": "2561087-2561845", "strand": "+", "name": "WP_000347987.1", "annotations": "membrane_protein", "locus_tag": "BT4G5_RS13375"}, {"location": "2562099-2562758", "strand": "+", "name": "WP_000682538.1", "annotations": "antibiotic_acetyltransferase", "locus_tag": "BT4G5_RS13380"}, {"location": "2563088-2564401", "strand": "+", "name": "WP_000677704.1", "annotations": "D-alanyl-D-alanine_carboxypeptidase", "locus_tag": "BT4G5_RS13385"}, {"location": "2564780-2565412", "strand": "+", "name": "WP_074629064.1", "annotations": "SGNH/GDSL_hydrolase_family_protein", "locus_tag": "BT4G5_RS13390"}, {"location": "2566479-2567732", "strand": "+", "name": "WP_000848289.1", "annotations": "MFS_transporter", "locus_tag": "BT4G5_RS13395"}, {"location": "2567746-2572302", "strand": "+", "name": "WP_000180429.1", "annotations": "non-ribosomal_peptide_synthetase", "locus_tag": "BT4G5_RS13400"}, {"location": "2572305-2578774", "strand": "+", "name": "BT4G5_RS13405", "annotations": "non-ribosomal_peptide_synthetase", "locus_tag": "BT4G5_RS13405"}, {"location": "2578771-2593653", "strand": "+", "name": "WP_021728797.1", "annotations": "non-ribosomal_peptide_synthetase", "locus_tag": "BT4G5_RS13410"}, {"location": "2594016-2594720", "strand": "+", "name": "WP_000701218.1", "annotations": "4'-phosphopantetheinyl_transferase", "locus_tag": "BT4G5_RS13415"}, {"location": "2594707-2595429", "strand": "+", "name": "WP_001172935.1", "annotations": "thioesterase", "locus_tag": "BT4G5_RS13420"}, {"location": "2595813-2596193", "strand": "+", "name": "WP_002101011.1", "annotations": "short-chain_dehydrogenase", "locus_tag": "BT4G5_RS13425"}, {"location": "2596421-2596717", "strand": "+", "name": "BT4G5_RS13430", "annotations": "chitin-binding_protein", "locus_tag": "BT4G5_RS13430"}, {"location": "2597076-2597486", "strand": "+", "name": "WP_000592188.1", "annotations": "hypothetical_protein", "locus_tag": "BT4G5_RS13435"}, {"location": "2598618-2599179", "strand": "+", "name": "BT4G5_RS35125", "annotations": "2'-5'_RNA_ligase", "locus_tag": "BT4G5_RS35125"}, {"location": "2599298-2600260", "strand": "-", "name": "WP_000289422.1", "annotations": "class_A_beta-lactamase", "locus_tag": "BT4G5_RS13440"}, {"location": "2601286-2601654", "strand": "+", "name": "WP_000037679.1", "annotations": "DUF1093_domain-containing_protein", "locus_tag": "BT4G5_RS13450"}, {"location": "2602070-2602717", "strand": "+", "name": "WP_000655717.1", "annotations": "hypothetical_protein", "locus_tag": "BT4G5_RS13455"}, {"location": "2603022-2603528", "strand": "+", "name": "WP_000470142.1", "annotations": "N-acetyltransferase", "locus_tag": "BT4G5_RS13460"}, {"location": "2604163-2605491", "strand": "+", "name": "WP_000656647.1", "annotations": "magnesium_transporter", "locus_tag": "BT4G5_RS13465"}, {"location": "2605894-2608584", "strand": "+", "name": "WP_002101013.1", "annotations": "magnesium-translocating_P-type_ATPase", "locus_tag": "BT4G5_RS13475"}, {"location": "2609136-2609540", "strand": "-", "name": "WP_000482317.1", "annotations": "DUF3221_domain-containing_protein", "locus_tag": "BT4G5_RS13480"}, {"location": "2610392-2610685", "strand": "+", "name": "WP_000631355.1", "annotations": "ArsR_family_transcriptional_regulator", "locus_tag": "BT4G5_RS13485"}, {"location": "2610948-2611319", "strand": "+", "name": "BT4G5_RS13490", "annotations": "pyruvate_kinase", "locus_tag": "BT4G5_RS13490"}, {"location": "2611523-2612485", "strand": "-", "name": "BT4G5_RS13495", "annotations": "DUF5123_domain-containing_protein", "locus_tag": "BT4G5_RS13495"}, {"location": "125740-126033", "strand": "-", "name": "WP_000631355.1", "annotations": "ArsR_family_transcriptional_regulator", "locus_tag": "XI92_RS00565"}, {"location": "126885-127289", "strand": "+", "name": "WP_000482317.1", "annotations": "DUF3221_domain-containing_protein", "locus_tag": "XI92_RS00570"}, {"location": "127841-130531", "strand": "-", "name": "WP_002101013.1", "annotations": "magnesium-translocating_P-type_ATPase", "locus_tag": "XI92_RS00575"}, {"location": "130934-132262", "strand": "-", "name": "WP_000656647.1", "annotations": "magnesium_transporter", "locus_tag": "XI92_RS00585"}, {"location": "132897-133403", "strand": "-", "name": "WP_000470142.1", "annotations": "N-acetyltransferase", "locus_tag": "XI92_RS00590"}, {"location": "133900-135723", "strand": "-", "name": "WP_001149935.1", "annotations": "maturase", "locus_tag": "XI92_RS00595"}, {"location": "136299-136880", "strand": "-", "name": "WP_000655718.1", "annotations": "hypothetical_protein", "locus_tag": "XI92_RS00600"}, {"location": "137296-137643", "strand": "-", "name": "WP_047225398.1", "annotations": "DUF1093_domain-containing_protein", "locus_tag": "XI92_RS00605"}, {"location": "138689-139651", "strand": "+", "name": "WP_000289422.1", "annotations": "class_A_beta-lactamase", "locus_tag": "XI92_RS00615"}, {"location": "139770-140331", "strand": "-", "name": "XI92_RS34855", "annotations": "2'-5'_RNA_ligase", "locus_tag": "XI92_RS34855"}, {"location": "141463-141873", "strand": "-", "name": "WP_000592188.1", "annotations": "hypothetical_protein", "locus_tag": "XI92_RS00620"}, {"location": "142232-142528", "strand": "-", "name": "XI92_RS00625", "annotations": "chitin-binding_protein", "locus_tag": "XI92_RS00625"}, {"location": "142756-143136", "strand": "-", "name": "WP_002101011.1", "annotations": "short-chain_dehydrogenase", "locus_tag": "XI92_RS00630"}, {"location": "143520-144242", "strand": "-", "name": "WP_001172935.1", "annotations": "thioesterase", "locus_tag": "XI92_RS00635"}, {"location": "144229-144933", "strand": "-", "name": "WP_000701218.1", "annotations": "4'-phosphopantetheinyl_transferase", "locus_tag": "XI92_RS00640"}, {"location": "145297-160179", "strand": "-", "name": "WP_001255746.1", "annotations": "non-ribosomal_peptide_synthetase", "locus_tag": "XI92_RS00645"}, {"location": "160176-166646", "strand": "-", "name": "WP_000503035.1", "annotations": "non-ribosomal_peptide_synthetase", "locus_tag": "XI92_RS00650"}, {"location": "166649-171205", "strand": "-", "name": "WP_000180429.1", "annotations": "non-ribosomal_peptide_synthetase", "locus_tag": "XI92_RS00655"}, {"location": "171219-172472", "strand": "-", "name": "WP_000848289.1", "annotations": "MFS_transporter", "locus_tag": "XI92_RS00660"}, {"location": "173539-174171", "strand": "-", "name": "WP_074629064.1", "annotations": "SGNH/GDSL_hydrolase_family_protein", "locus_tag": "XI92_RS00665"}, {"location": "174550-175863", "strand": "-", "name": "WP_000677704.1", "annotations": "D-alanyl-D-alanine_carboxypeptidase", "locus_tag": "XI92_RS00670"}, {"location": "176193-176852", "strand": "-", "name": "WP_000682538.1", "annotations": "antibiotic_acetyltransferase", "locus_tag": "XI92_RS00675"}, {"location": "177106-177864", "strand": "-", "name": "WP_000347987.1", "annotations": "membrane_protein", "locus_tag": "XI92_RS00680"}, {"location": "177932-179182", "strand": "-", "name": "WP_001032363.1", "annotations": "hypothetical_protein", "locus_tag": "XI92_RS00685"}, {"location": "179684-181029", "strand": "-", "name": "XI92_RS34860", "annotations": "IS3_family_transposase", "locus_tag": "XI92_RS34860"}, {"location": "181138-181416", "strand": "-", "name": "WP_000842216.1", "annotations": "AbrB/MazE/SpoVT_family_DNA-binding_domain-containing_protein", "locus_tag": "XI92_RS00700"}, {"location": "181557-182435", "strand": "-", "name": "WP_000393603.1", "annotations": "transcriptional_regulator", "locus_tag": "XI92_RS00705"}, {"location": "182812-183063", "strand": "+", "name": "WP_000827560.1", "annotations": "DNA-binding_response_regulator", "locus_tag": "XI92_RS00710"}, {"location": "183303-183905", "strand": "-", "name": "WP_000517260.1", "annotations": "hypothetical_protein", "locus_tag": "XI92_RS00715"}, {"location": "183931-184740", "strand": "-", "name": "WP_000678509.1", "annotations": "hypothetical_protein", "locus_tag": "XI92_RS00720"}, {"location": "184986-186455", "strand": "-", "name": "WP_000287515.1", "annotations": "aminoacyl-histidine_dipeptidase", "locus_tag": "XI92_RS00725"}, {"location": "186667-187056", "strand": "+", "name": "WP_000713866.1", "annotations": "hypothetical_protein", "locus_tag": "XI92_RS00730"}, {"location": "187075-187251", "strand": "-", "name": "WP_000852629.1", "annotations": "stage_II_sporulation_protein_SB", "locus_tag": "XI92_RS00735"}, {"location": "187324-187461", "strand": "-", "name": "WP_001999836.1", "annotations": "hypothetical_protein", "locus_tag": "XI92_RS00740"}, {"location": "187565-188302", "strand": "-", "name": "WP_000624977.1", "annotations": "stage_II_sporulation_protein_SA", "locus_tag": "XI92_RS00745"}, {"location": "188305-188421", "strand": "+", "name": "WP_074047530.1", "annotations": "hypothetical_protein", "locus_tag": "XI92_RS34865"}, {"location": "188540-189277", "strand": "-", "name": "WP_000594152.1", "annotations": "2,3-bisphosphoglycerate-dependent_phosphoglycerate_mutase", "locus_tag": "XI92_RS00750"}, {"location": "189444-189926", "strand": "-", "name": "WP_000191888.1", "annotations": "MarR_family_transcriptional_regulator", "locus_tag": "XI92_RS00755"}, {"location": "5631-6011", "strand": "+", "name": "WP_000497668.1", "annotations": "methyltransferase", "locus_tag": "ADJ26_RS16295"}, {"location": "6169-7854", "strand": "-", "name": "WP_061684617.1", "annotations": "indolepyruvate_decarboxylase", "locus_tag": "ADJ26_RS16300"}, {"location": "7962-8444", "strand": "+", "name": "WP_000191886.1", "annotations": "MarR_family_transcriptional_regulator", "locus_tag": "ADJ26_RS16305"}, {"location": "8611-9348", "strand": "+", "name": "WP_000594152.1", "annotations": "2,3-bisphosphoglycerate-dependent_phosphoglycerate_mutase", "locus_tag": "ADJ26_RS16310"}, {"location": "9468-9584", "strand": "-", "name": "WP_074047530.1", "annotations": "hypothetical_protein", "locus_tag": "ADJ26_RS28765"}, {"location": "9587-10324", "strand": "+", "name": "WP_000624977.1", "annotations": "stage_II_sporulation_protein_SA", "locus_tag": "ADJ26_RS16315"}, {"location": "10428-10565", "strand": "+", "name": "WP_001999836.1", "annotations": "hypothetical_protein", "locus_tag": "ADJ26_RS16320"}, {"location": "10638-10814", "strand": "+", "name": "WP_000852629.1", "annotations": "stage_II_sporulation_protein_SB", "locus_tag": "ADJ26_RS16325"}, {"location": "10833-11222", "strand": "-", "name": "WP_049107768.1", "annotations": "DUF1093_domain-containing_protein", "locus_tag": "ADJ26_RS16330"}, {"location": "11433-12902", "strand": "+", "name": "WP_049107769.1", "annotations": "aminoacyl-histidine_dipeptidase", "locus_tag": "ADJ26_RS16335"}, {"location": "13148-13957", "strand": "+", "name": "WP_000664544.1", "annotations": "hypothetical_protein", "locus_tag": "ADJ26_RS16340"}, {"location": "13983-14585", "strand": "+", "name": "WP_049107770.1", "annotations": "hypothetical_protein", "locus_tag": "ADJ26_RS16345"}, {"location": "14825-15077", "strand": "-", "name": "ADJ26_RS16350", "annotations": "LuxR_family_transcriptional_regulator", "locus_tag": "ADJ26_RS16350"}, {"location": "15454-16332", "strand": "+", "name": "WP_000397977.1", "annotations": "XRE_family_transcriptional_regulator", "locus_tag": "ADJ26_RS16355"}, {"location": "16473-16751", "strand": "+", "name": "WP_000842216.1", "annotations": "AbrB/MazE/SpoVT_family_DNA-binding_domain-containing_protein", "locus_tag": "ADJ26_RS16360"}, {"location": "17272-18522", "strand": "+", "name": "WP_049107771.1", "annotations": "hypothetical_protein", "locus_tag": "ADJ26_RS16365"}, {"location": "18590-19348", "strand": "+", "name": "WP_000347986.1", "annotations": "membrane_protein", "locus_tag": "ADJ26_RS16370"}, {"location": "19602-20261", "strand": "+", "name": "WP_000682539.1", "annotations": "antibiotic_acetyltransferase", "locus_tag": "ADJ26_RS16375"}, {"location": "20591-21904", "strand": "+", "name": "WP_049107782.1", "annotations": "D-alanyl-D-alanine_carboxypeptidase", "locus_tag": "ADJ26_RS16380"}, {"location": "21946-22122", "strand": "+", "name": "ADJ26_RS28770", "annotations": "acyltransferase", "locus_tag": "ADJ26_RS28770"}, {"location": "22248-22880", "strand": "+", "name": "WP_080120255.1", "annotations": "SGNH/GDSL_hydrolase_family_protein", "locus_tag": "ADJ26_RS16385"}, {"location": "23938-25191", "strand": "+", "name": "WP_006918049.1", "annotations": "MFS_transporter", "locus_tag": "ADJ26_RS16390"}, {"location": "25205-29761", "strand": "+", "name": "WP_049107772.1", "annotations": "peptide_synthetase", "locus_tag": "ADJ26_RS16395"}, {"location": "29764-36234", "strand": "+", "name": "WP_049107774.1", "annotations": "peptide_synthetase", "locus_tag": "ADJ26_RS16400"}, {"location": "36231-51113", "strand": "+", "name": "WP_049107775.1", "annotations": "non-ribosomal_peptide_synthetase", "locus_tag": "ADJ26_RS16405"}, {"location": "51435-52139", "strand": "+", "name": "WP_033695151.1", "annotations": "4'-phosphopantetheinyl_transferase", "locus_tag": "ADJ26_RS16410"}, {"location": "52126-52848", "strand": "+", "name": "WP_049107777.1", "annotations": "thioesterase", "locus_tag": "ADJ26_RS16415"}, {"location": "53213-53470", "strand": "+", "name": "WP_002024104.1", "annotations": "short-chain_dehydrogenase", "locus_tag": "ADJ26_RS16420"}, {"location": "53913-54128", "strand": "+", "name": "WP_080353290.1", "annotations": "S-layer_protein", "locus_tag": "ADJ26_RS16425"}, {"location": "54490-54900", "strand": "+", "name": "WP_049107779.1", "annotations": "hypothetical_protein", "locus_tag": "ADJ26_RS16430"}, {"location": "55036-55164", "strand": "-", "name": "WP_079998239.1", "annotations": "hypothetical_protein", "locus_tag": "ADJ26_RS28775"}, {"location": "56383-56694", "strand": "+", "name": "WP_000230685.1", "annotations": "hypothetical_protein", "locus_tag": "ADJ26_RS16435"}, {"location": "57029-57204", "strand": "-", "name": "ADJ26_RS28780", "annotations": "hypothetical_protein", "locus_tag": "ADJ26_RS28780"}, {"location": "57455-57721", "strand": "+", "name": "ADJ26_RS16440", "annotations": "hypothetical_protein", "locus_tag": "ADJ26_RS16440"}, {"location": "58190-58837", "strand": "+", "name": "WP_049107780.1", "annotations": "antigen", "locus_tag": "ADJ26_RS16445"}, {"location": "59091-59597", "strand": "+", "name": "WP_000470146.1", "annotations": "N-acetyltransferase", "locus_tag": "ADJ26_RS16450"}, {"location": "59964-60149", "strand": "-", "name": "WP_001987408.1", "annotations": "hypothetical_protein", "locus_tag": "ADJ26_RS16455"}, {"location": "61082-61666", "strand": "+", "name": "ADJ26_RS16460", "annotations": "glucosaminidase", "locus_tag": "ADJ26_RS16460"}, {"location": "2349794-2350276", "strand": "+", "name": "WP_000191890.1", "annotations": "MarR_family_transcriptional_regulator", "locus_tag": "BTHUR0013_RS11765"}, {"location": "2350443-2351180", "strand": "+", "name": "WP_000594118.1", "annotations": "2,3-diphosphoglycerate-dependent_phosphoglycerate_mutase", "locus_tag": "BTHUR0013_RS11770"}, {"location": "2351300-2351416", "strand": "-", "name": "WP_080546965.1", "annotations": "hypothetical_protein", "locus_tag": "BTHUR0013_RS34160"}, {"location": "2351419-2352156", "strand": "+", "name": "WP_000624982.1", "annotations": "stage_II_sporulation_protein_SA", "locus_tag": "BTHUR0013_RS11775"}, {"location": "2352260-2352397", "strand": "+", "name": "WP_003307037.1", "annotations": "hypothetical_protein", "locus_tag": "BTHUR0013_RS11780"}, {"location": "2352470-2352644", "strand": "+", "name": "BTHUR0013_RS11785", "annotations": "hypothetical_protein", "locus_tag": "BTHUR0013_RS11785"}, {"location": "2352663-2353051", "strand": "-", "name": "BTHUR0013_RS11790", "annotations": "cytoplasmic_protein", "locus_tag": "BTHUR0013_RS11790"}, {"location": "2353262-2354731", "strand": "+", "name": "WP_000287542.1", "annotations": "aminoacyl-histidine_dipeptidase", "locus_tag": "BTHUR0013_RS11795"}, {"location": "2355043-2355852", "strand": "+", "name": "WP_000678377.1", "annotations": "hypothetical_protein", "locus_tag": "BTHUR0013_RS11800"}, {"location": "2355878-2356483", "strand": "+", "name": "WP_000517275.1", "annotations": "hypothetical_protein", "locus_tag": "BTHUR0013_RS11805"}, {"location": "2356624-2356875", "strand": "-", "name": "WP_000827562.1", "annotations": "DNA-binding_response_regulator", "locus_tag": "BTHUR0013_RS11810"}, {"location": "2357254-2358132", "strand": "+", "name": "WP_000397987.1", "annotations": "transcriptional_regulator", "locus_tag": "BTHUR0013_RS11815"}, {"location": "2358273-2358551", "strand": "+", "name": "WP_000842214.1", "annotations": "AbrB/MazE/SpoVT_family_DNA-binding_domain-containing_protein", "locus_tag": "BTHUR0013_RS11820"}, {"location": "2359167-2360417", "strand": "+", "name": "WP_001032356.1", "annotations": "hypothetical_protein", "locus_tag": "BTHUR0013_RS11825"}, {"location": "2360485-2361243", "strand": "+", "name": "WP_000347982.1", "annotations": "membrane_protein", "locus_tag": "BTHUR0013_RS11830"}, {"location": "2361486-2362145", "strand": "+", "name": "WP_000654685.1", "annotations": "antibiotic_acetyltransferase", "locus_tag": "BTHUR0013_RS11835"}, {"location": "2362784-2364097", "strand": "+", "name": "WP_000677656.1", "annotations": "D-alanyl-D-alanine_carboxypeptidase", "locus_tag": "BTHUR0013_RS11840"}, {"location": "2364555-2365703", "strand": "+", "name": "WP_003307043.1", "annotations": "acyltransferase", "locus_tag": "BTHUR0013_RS11845"}, {"location": "2365864-2366496", "strand": "+", "name": "WP_080546818.1", "annotations": "SGNH/GDSL_hydrolase_family_protein", "locus_tag": "BTHUR0013_RS11850"}, {"location": "2367564-2368811", "strand": "+", "name": "WP_000858627.1", "annotations": "MFS_transporter", "locus_tag": "BTHUR0013_RS11855"}, {"location": "2368825-2373381", "strand": "+", "name": "WP_003307046.1", "annotations": "non-ribosomal_peptide_synthetase", "locus_tag": "BTHUR0013_RS11860"}, {"location": "2373384-2374859", "strand": "+", "name": "WP_003307047.1", "annotations": "peptide_synthetase", "locus_tag": "BTHUR0013_RS11865"}, {"location": "2374934-2379853", "strand": "+", "name": "WP_003307048.1", "annotations": "non-ribosomal_peptide_synthetase", "locus_tag": "BTHUR0013_RS11870"}, {"location": "2379850-2394732", "strand": "+", "name": "WP_001255734.1", "annotations": "non-ribosomal_peptide_synthetase", "locus_tag": "BTHUR0013_RS11875"}, {"location": "2395096-2395800", "strand": "+", "name": "WP_000701222.1", "annotations": "4'-phosphopantetheinyl_transferase", "locus_tag": "BTHUR0013_RS11880"}, {"location": "2395787-2396509", "strand": "+", "name": "WP_001172943.1", "annotations": "thioesterase", "locus_tag": "BTHUR0013_RS11885"}, {"location": "2396896-2397660", "strand": "+", "name": "WP_001037514.1", "annotations": "KR_domain-containing_protein", "locus_tag": "BTHUR0013_RS11890"}, {"location": "2397921-2398406", "strand": "+", "name": "WP_000272950.1", "annotations": "DUF4879_domain-containing_protein", "locus_tag": "BTHUR0013_RS11895"}, {"location": "2398876-2400408", "strand": "+", "name": "BTHUR0013_RS11900", "annotations": "chitin-binding_protein", "locus_tag": "BTHUR0013_RS11900"}, {"location": "2400780-2401190", "strand": "+", "name": "BTHUR0013_RS11905", "annotations": "hypothetical_protein", "locus_tag": "BTHUR0013_RS11905"}, {"location": "2402590-2402790", "strand": "+", "name": "BTHUR0013_RS34165", "annotations": "hypothetical_protein", "locus_tag": "BTHUR0013_RS34165"}, {"location": "2402831-2403154", "strand": "-", "name": "WP_000250487.1", "annotations": "hypothetical_protein", "locus_tag": "BTHUR0013_RS11910"}, {"location": "2403741-2404709", "strand": "+", "name": "WP_001142605.1", "annotations": "HD_domain-containing_protein", "locus_tag": "BTHUR0013_RS11915"}, {"location": "2404723-2405293", "strand": "+", "name": "BTHUR0013_RS11920", "annotations": "2'-5'_RNA_ligase", "locus_tag": "BTHUR0013_RS11920"}, {"location": "2405411-2406355", "strand": "-", "name": "WP_000289418.1", "annotations": "class_A_beta-lactamase", "locus_tag": "BTHUR0013_RS11925"}, {"location": "2407188-2407319", "strand": "+", "name": "WP_000711426.1", "annotations": "hypothetical_protein", "locus_tag": "BTHUR0013_RS34170"}, {"location": "2407706-2408221", "strand": "+", "name": "WP_000655721.1", "annotations": "hypothetical_protein", "locus_tag": "BTHUR0013_RS11930"}, {"location": "2408322-2408812", "strand": "-", "name": "BTHUR0013_RS11935", "annotations": "hypothetical_protein", "locus_tag": "BTHUR0013_RS11935"}, {"location": "2409115-2410224", "strand": "+", "name": "WP_000675851.1", "annotations": "site-specific_integrase", "locus_tag": "BTHUR0013_RS11940"}, {"location": "2410263-2410964", "strand": "-", "name": "WP_000736213.1", "annotations": "DUF3962_domain-containing_protein", "locus_tag": "BTHUR0013_RS11945"}, {"location": "2411272-2411757", "strand": "-", "name": "WP_003307057.1", "annotations": "hypothetical_protein", "locus_tag": "BTHUR0013_RS11950"}, {"location": "2412217-2412546", "strand": "-", "name": "WP_001071347.1", "annotations": "heterocycloanthracin/sonorensin_family_bacteriocin", "locus_tag": "BTHUR0013_RS11955"}, {"location": "2413001-2413264", "strand": "-", "name": "WP_002082716.1", "annotations": "DUF3937_domain-containing_protein", "locus_tag": "BTHUR0013_RS11960"}, {"location": "2413662-2414351", "strand": "-", "name": "WP_000144522.1", "annotations": "thiaminase_II", "locus_tag": "BTHUR0013_RS11965"}, {"location": "2414658-2415572", "strand": "-", "name": "WP_003307060.1", "annotations": "D-alanine--D-alanine_ligase", "locus_tag": "BTHUR0013_RS11970"}, {"location": "2415577-2417025", "strand": "-", "name": "WP_000471640.1", "annotations": "PLP-dependent_aminotransferase_family_protein", "locus_tag": "BTHUR0013_RS11975"}, {"location": "2417115-2418140", "strand": "-", "name": "WP_000857124.1", "annotations": "homoserine_dehydrogenase", "locus_tag": "BTHUR0013_RS11980"}, {"location": "2418229-2419470", "strand": "-", "name": "WP_000517055.1", "annotations": "hypothetical_protein", "locus_tag": "BTHUR0013_RS11985"}, {"location": "2419746-2420087", "strand": "+", "name": "WP_001165519.1", "annotations": "DUF3914_domain-containing_protein", "locus_tag": "BTHUR0013_RS11990"}, {"location": "2420165-2420833", "strand": "-", "name": "WP_042973313.1", "annotations": "hypothetical_protein", "locus_tag": "BTHUR0013_RS11995"}, {"location": "2420902-2422834", "strand": "-", "name": "BTHUR0013_RS12000", "annotations": "ABC_transporter_permease", "locus_tag": "BTHUR0013_RS12000"}, {"location": "2422809-2423579", "strand": "-", "name": "WP_000404446.1", "annotations": "ABC_transporter_ATP-binding_protein", "locus_tag": "BTHUR0013_RS12005"}, {"location": "2423894-2424258", "strand": "-", "name": "BTHUR0013_RS34175", "annotations": "hypothetical_protein", "locus_tag": "BTHUR0013_RS34175"}, {"location": "2424307-2424900", "strand": "-", "name": "WP_000503548.1", "annotations": "N-acetyltransferase", "locus_tag": "BTHUR0013_RS12015"}, {"location": "2424921-2426549", "strand": "-", "name": "WP_042973316.1", "annotations": "ABC_transporter_ATP-binding_protein", "locus_tag": "BTHUR0013_RS12020"}, {"location": "2427068-2428057", "strand": "+", "name": "WP_000395977.1", "annotations": "aldo/keto_reductase", "locus_tag": "BTHUR0013_RS12025"}, {"location": "2428138-2429037", "strand": "-", "name": "WP_000354654.1", "annotations": "LysR_family_transcriptional_regulator", "locus_tag": "BTHUR0013_RS12030"}, {"location": "2429239-2430222", "strand": "-", "name": "WP_042972475.1", "annotations": "sensor_histidine_kinase", "locus_tag": "BTHUR0013_RS12035"}, {"location": "2430219-2430926", "strand": "-", "name": "WP_000238998.1", "annotations": "DNA-binding_response_regulator", "locus_tag": "BTHUR0013_RS12040"}, {"location": "2431054-2431968", "strand": "-", "name": "WP_000285654.1", "annotations": "acetamidase", "locus_tag": "BTHUR0013_RS12045"}, {"location": "3698079-3698342", "strand": "-", "name": "WP_000396091.1", "annotations": "transcriptional_regulator_SplA", "locus_tag": "DJ50_RS18515"}, {"location": "3698518-3698691", "strand": "-", "name": "WP_000354585.1", "annotations": "hypothetical_protein", "locus_tag": "DJ50_RS18520"}, {"location": "3698978-3699202", "strand": "-", "name": "WP_000682213.1", "annotations": "DUF2187_domain-containing_protein", "locus_tag": "DJ50_RS18525"}, {"location": "3699513-3700832", "strand": "-", "name": "WP_000348955.1", "annotations": "septum_formation_initiator", "locus_tag": "DJ50_RS18530"}, {"location": "3701122-3702012", "strand": "-", "name": "WP_000281779.1", "annotations": "L-serine_ammonia-lyase,_iron-sulfur-dependent,_subunit_alpha", "locus_tag": "DJ50_RS18535"}, {"location": "3702034-3702732", "strand": "-", "name": "WP_001056999.1", "annotations": "serine_dehydratase", "locus_tag": "DJ50_RS18540"}, {"location": "3703371-3703625", "strand": "-", "name": "WP_000557543.1", "annotations": "hypothetical_protein", "locus_tag": "DJ50_RS18545"}, {"location": "3704131-3704331", "strand": "-", "name": "WP_000205120.1", "annotations": "hypothetical_protein", "locus_tag": "DJ50_RS18550"}, {"location": "3704464-3705537", "strand": "-", "name": "WP_000331137.1", "annotations": "patatin", "locus_tag": "DJ50_RS18555"}, {"location": "3705659-3705851", "strand": "-", "name": "DJ50_RS31850", "annotations": "hypothetical_protein", "locus_tag": "DJ50_RS31850"}, {"location": "3706378-3706920", "strand": "-", "name": "WP_000844538.1", "annotations": "hypothetical_protein", "locus_tag": "DJ50_RS18560"}, {"location": "3707037-3707234", "strand": "-", "name": "WP_074596005.1", "annotations": "hypothetical_protein", "locus_tag": "DJ50_RS31855"}, {"location": "3707425-3707612", "strand": "-", "name": "DJ50_RS31860", "annotations": "hypothetical_protein", "locus_tag": "DJ50_RS31860"}, {"location": "3708228-3708341", "strand": "-", "name": "DJ50_RS31865", "annotations": "polysaccharide_deacetylase", "locus_tag": "DJ50_RS31865"}, {"location": "3708366-3709784", "strand": "-", "name": "WP_033693057.1", "annotations": "glucosaminidase", "locus_tag": "DJ50_RS18570"}, {"location": "3710694-3710880", "strand": "+", "name": "DJ50_RS18575", "annotations": "hypothetical_protein", "locus_tag": "DJ50_RS18575"}, {"location": "3711247-3711753", "strand": "-", "name": "WP_000470153.1", "annotations": "N-acetyltransferase", "locus_tag": "DJ50_RS18580"}, {"location": "3712057-3712704", "strand": "-", "name": "WP_000655725.1", "annotations": "hypothetical_protein", "locus_tag": "DJ50_RS18585"}, {"location": "3712923-3713116", "strand": "+", "name": "DJ50_RS31870", "annotations": "histidine_kinase", "locus_tag": "DJ50_RS31870"}, {"location": "3713200-3713784", "strand": "+", "name": "WP_001999767.1", "annotations": "succinoglycan_biosynthesis_protein", "locus_tag": "DJ50_RS18590"}, {"location": "3713681-3714016", "strand": "-", "name": "WP_082186584.1", "annotations": "hypothetical_protein", "locus_tag": "DJ50_RS31875"}, {"location": "3715647-3716369", "strand": "-", "name": "WP_001158423.1", "annotations": "thioesterase", "locus_tag": "DJ50_RS18605"}, {"location": "3716356-3717060", "strand": "-", "name": "WP_000701219.1", "annotations": "4'-phosphopantetheinyl_transferase", "locus_tag": "DJ50_RS18610"}, {"location": "3717424-3732306", "strand": "-", "name": "WP_001255742.1", "annotations": "non-ribosomal_peptide_synthetase", "locus_tag": "DJ50_RS18615"}, {"location": "3732303-3738773", "strand": "-", "name": "WP_000503034.1", "annotations": "non-ribosomal_peptide_synthetase", "locus_tag": "DJ50_RS18620"}, {"location": "3738776-3743332", "strand": "-", "name": "WP_000180426.1", "annotations": "non-ribosomal_peptide_synthetase", "locus_tag": "DJ50_RS18625"}, {"location": "3743346-3744599", "strand": "-", "name": "WP_000858609.1", "annotations": "MFS_transporter", "locus_tag": "DJ50_RS18630"}, {"location": "3745666-3746298", "strand": "-", "name": "WP_080119229.1", "annotations": "SGNH/GDSL_hydrolase_family_protein", "locus_tag": "DJ50_RS18635"}, {"location": "3746433-3747608", "strand": "-", "name": "WP_001999762.1", "annotations": "acyltransferase", "locus_tag": "DJ50_RS18640"}, {"location": "3747796-3749109", "strand": "-", "name": "WP_000677702.1", "annotations": "D-alanyl-D-alanine_carboxypeptidase", "locus_tag": "DJ50_RS18645"}, {"location": "3749440-3750099", "strand": "-", "name": "WP_000876939.1", "annotations": "antibiotic_acetyltransferase", "locus_tag": "DJ50_RS18650"}, {"location": "3750352-3751110", "strand": "-", "name": "WP_000347995.1", "annotations": "membrane_protein", "locus_tag": "DJ50_RS18655"}, {"location": "3751178-3752428", "strand": "-", "name": "WP_001032362.1", "annotations": "hypothetical_protein", "locus_tag": "DJ50_RS18660"}, {"location": "3752929-3754298", "strand": "-", "name": "DJ50_RS31880", "annotations": "IS3_family_transposase", "locus_tag": "DJ50_RS31880"}, {"location": "3754407-3754685", "strand": "-", "name": "WP_000842216.1", "annotations": "AbrB/MazE/SpoVT_family_DNA-binding_domain-containing_protein", "locus_tag": "DJ50_RS18675"}, {"location": "3754826-3755704", "strand": "-", "name": "WP_000397982.1", "annotations": "transcriptional_regulator", "locus_tag": "DJ50_RS18680"}, {"location": "3756081-3756332", "strand": "+", "name": "WP_000827560.1", "annotations": "DNA-binding_response_regulator", "locus_tag": "DJ50_RS18685"}, {"location": "3756574-3757176", "strand": "-", "name": "WP_000517260.1", "annotations": "hypothetical_protein", "locus_tag": "DJ50_RS18690"}, {"location": "3757202-3758011", "strand": "-", "name": "WP_000664547.1", "annotations": "hypothetical_protein", "locus_tag": "DJ50_RS18695"}, {"location": "3758258-3759727", "strand": "-", "name": "WP_000287545.1", "annotations": "aminoacyl-histidine_dipeptidase", "locus_tag": "DJ50_RS18700"}, {"location": "3759939-3760328", "strand": "+", "name": "WP_000713864.1", "annotations": "DUF1093_domain-containing_protein", "locus_tag": "DJ50_RS18705"}, {"location": "3760348-3760524", "strand": "-", "name": "WP_000852627.1", "annotations": "stage_II_sporulation_protein_SB", "locus_tag": "DJ50_RS18710"}, {"location": "3760597-3760734", "strand": "-", "name": "WP_001999836.1", "annotations": "hypothetical_protein", "locus_tag": "DJ50_RS18715"}, {"location": "3760838-3761575", "strand": "-", "name": "WP_000624977.1", "annotations": "stage_II_sporulation_protein_SA", "locus_tag": "DJ50_RS18720"}, {"location": "3761578-3761694", "strand": "+", "name": "WP_074047530.1", "annotations": "hypothetical_protein", "locus_tag": "DJ50_RS31885"}, {"location": "3761813-3762550", "strand": "-", "name": "WP_000594154.1", "annotations": "2,3-diphosphoglycerate-dependent_phosphoglycerate_mutase", "locus_tag": "DJ50_RS18725"}, {"location": "3762717-3763199", "strand": "-", "name": "WP_000191888.1", "annotations": "MarR_family_transcriptional_regulator", "locus_tag": "DJ50_RS18730"}, {"location": "33817-34554", "strand": "+", "name": "WP_000594152.1", "annotations": "2,3-bisphosphoglycerate-dependent_phosphoglycerate_mutase", "locus_tag": "B4081_RS09990"}, {"location": "34674-34790", "strand": "-", "name": "WP_074047530.1", "annotations": "hypothetical_protein", "locus_tag": "B4081_RS28455"}, {"location": "34793-35530", "strand": "+", "name": "WP_000624977.1", "annotations": "stage_II_sporulation_protein_SA", "locus_tag": "B4081_RS09995"}, {"location": "35634-35771", "strand": "+", "name": "WP_001999836.1", "annotations": "hypothetical_protein", "locus_tag": "B4081_RS10000"}, {"location": "35844-36020", "strand": "+", "name": "WP_000852629.1", "annotations": "stage_II_sporulation_protein_SB", "locus_tag": "B4081_RS10005"}, {"location": "36037-36425", "strand": "-", "name": "B4081_RS10010", "annotations": "cytoplasmic_protein", "locus_tag": "B4081_RS10010"}, {"location": "36637-38106", "strand": "+", "name": "WP_048656315.1", "annotations": "aminoacyl-histidine_dipeptidase", "locus_tag": "B4081_RS10015"}, {"location": "38352-39161", "strand": "+", "name": "WP_063245740.1", "annotations": "hypothetical_protein", "locus_tag": "B4081_RS10020"}, {"location": "39187-39789", "strand": "+", "name": "WP_048656314.1", "annotations": "hypothetical_protein", "locus_tag": "B4081_RS10025"}, {"location": "40262-41275", "strand": "+", "name": "WP_080348368.1", "annotations": "agmatine_deiminase_family_protein", "locus_tag": "B4081_RS10030"}, {"location": "41695-41946", "strand": "-", "name": "WP_029442321.1", "annotations": "DNA-binding_response_regulator", "locus_tag": "B4081_RS10035"}, {"location": "42326-43204", "strand": "+", "name": "WP_000397973.1", "annotations": "transcriptional_regulator", "locus_tag": "B4081_RS10040"}, {"location": "43345-43623", "strand": "+", "name": "WP_048656312.1", "annotations": "AbrB/MazE/SpoVT_family_DNA-binding_domain-containing_protein", "locus_tag": "B4081_RS10045"}, {"location": "44150-45400", "strand": "+", "name": "WP_063245741.1", "annotations": "hypothetical_protein", "locus_tag": "B4081_RS10050"}, {"location": "45468-46226", "strand": "+", "name": "WP_000347994.1", "annotations": "membrane_protein", "locus_tag": "B4081_RS10055"}, {"location": "46479-47138", "strand": "+", "name": "WP_063245742.1", "annotations": "antibiotic_acetyltransferase", "locus_tag": "B4081_RS10060"}, {"location": "47612-48925", "strand": "+", "name": "WP_063245743.1", "annotations": "D-alanyl-D-alanine_carboxypeptidase", "locus_tag": "B4081_RS10065"}, {"location": "49113-50261", "strand": "+", "name": "WP_071740208.1", "annotations": "acyltransferase", "locus_tag": "B4081_RS10070"}, {"location": "50422-51054", "strand": "+", "name": "WP_080465811.1", "annotations": "SGNH/GDSL_hydrolase_family_protein", "locus_tag": "B4081_RS10075"}, {"location": "52114-53367", "strand": "+", "name": "WP_000858613.1", "annotations": "MFS_transporter", "locus_tag": "B4081_RS10080"}, {"location": "53381-57937", "strand": "+", "name": "WP_063245746.1", "annotations": "non-ribosomal_peptide_synthetase", "locus_tag": "B4081_RS10085"}, {"location": "57940-64410", "strand": "+", "name": "WP_063245747.1", "annotations": "non-ribosomal_peptide_synthetase", "locus_tag": "B4081_RS10090"}, {"location": "64407-79289", "strand": "+", "name": "WP_063245748.1", "annotations": "non-ribosomal_peptide_synthetase", "locus_tag": "B4081_RS10095"}, {"location": "79611-80315", "strand": "+", "name": "WP_002042141.1", "annotations": "4'-phosphopantetheinyl_transferase", "locus_tag": "B4081_RS10100"}, {"location": "80302-81024", "strand": "+", "name": "WP_001172937.1", "annotations": "thioesterase", "locus_tag": "B4081_RS10105"}, {"location": "81408-81788", "strand": "+", "name": "WP_080348365.1", "annotations": "short-chain_dehydrogenase", "locus_tag": "B4081_RS10110"}, {"location": "82015-82311", "strand": "+", "name": "B4081_RS10115", "annotations": "chitin-binding_protein", "locus_tag": "B4081_RS10115"}, {"location": "82671-83081", "strand": "+", "name": "WP_000592189.1", "annotations": "hypothetical_protein", "locus_tag": "B4081_RS10120"}, {"location": "83216-83911", "strand": "-", "name": "WP_048656301.1", "annotations": "DUF2278_domain-containing_protein", "locus_tag": "B4081_RS10125"}, {"location": "85364-85699", "strand": "+", "name": "WP_080348364.1", "annotations": "hypothetical_protein", "locus_tag": "B4081_RS28460"}, {"location": "85596-86180", "strand": "-", "name": "WP_048656300.1", "annotations": "succinoglycan_biosynthesis_protein", "locus_tag": "B4081_RS10130"}, {"location": "86271-86456", "strand": "-", "name": "B4081_RS28465", "annotations": "hypothetical_protein", "locus_tag": "B4081_RS28465"}, {"location": "86675-87322", "strand": "+", "name": "WP_063245749.1", "annotations": "hypothetical_protein", "locus_tag": "B4081_RS10135"}, {"location": "87635-88141", "strand": "+", "name": "WP_048656298.1", "annotations": "N-acetyltransferase", "locus_tag": "B4081_RS10140"}, {"location": "88508-88693", "strand": "-", "name": "WP_001987408.1", "annotations": "hypothetical_protein", "locus_tag": "B4081_RS10145"}, {"location": "89639-91057", "strand": "+", "name": "WP_048656297.1", "annotations": "glucosaminidase", "locus_tag": "B4081_RS10150"}, {"location": "91085-91189", "strand": "+", "name": "B4081_RS28470", "annotations": "polysaccharide_deacetylase", "locus_tag": "B4081_RS28470"}, {"location": "91183-91290", "strand": "-", "name": "B4081_RS28475", "annotations": "peptidase_M56", "locus_tag": "B4081_RS28475"}, {"location": "92173-92370", "strand": "+", "name": "WP_011110106.1", "annotations": "hypothetical_protein", "locus_tag": "B4081_RS28480"}, {"location": "92487-92999", "strand": "+", "name": "WP_000844534.1", "annotations": "hypothetical_protein", "locus_tag": "B4081_RS10160"}, {"location": "93556-93760", "strand": "+", "name": "B4081_RS28485", "annotations": "hypothetical_protein", "locus_tag": "B4081_RS28485"}, {"location": "93882-94955", "strand": "+", "name": "WP_048656296.1", "annotations": "patatin", "locus_tag": "B4081_RS10165"}, {"location": "95083-95262", "strand": "+", "name": "B4081_RS28490", "annotations": "hypothetical_protein", "locus_tag": "B4081_RS28490"}, {"location": "95788-96042", "strand": "+", "name": "WP_000557537.1", "annotations": "hypothetical_protein", "locus_tag": "B4081_RS10170"}, {"location": "96681-97379", "strand": "+", "name": "WP_001056999.1", "annotations": "serine_dehydratase", "locus_tag": "B4081_RS10175"}, {"location": "97401-98291", "strand": "+", "name": "WP_000281777.1", "annotations": "L-serine_ammonia-lyase,_iron-sulfur-dependent,_subunit_alpha", "locus_tag": "B4081_RS10180"}, {"location": "27342-28232", "strand": "-", "name": "WP_000281777.1", "annotations": "L-serine_ammonia-lyase,_iron-sulfur-dependent,_subunit_alpha", "locus_tag": "VK96_RS12765"}, {"location": "28254-28952", "strand": "-", "name": "WP_001056999.1", "annotations": "serine_dehydratase", "locus_tag": "VK96_RS12770"}, {"location": "29591-29845", "strand": "-", "name": "WP_000557537.1", "annotations": "hypothetical_protein", "locus_tag": "VK96_RS12775"}, {"location": "30371-30550", "strand": "-", "name": "VK96_RS27160", "annotations": "hypothetical_protein", "locus_tag": "VK96_RS27160"}, {"location": "30678-31751", "strand": "-", "name": "WP_048656296.1", "annotations": "patatin", "locus_tag": "VK96_RS12780"}, {"location": "31873-32077", "strand": "-", "name": "VK96_RS12785", "annotations": "hypothetical_protein", "locus_tag": "VK96_RS12785"}, {"location": "32634-33146", "strand": "-", "name": "WP_000844534.1", "annotations": "hypothetical_protein", "locus_tag": "VK96_RS12790"}, {"location": "33263-33460", "strand": "-", "name": "WP_011110106.1", "annotations": "hypothetical_protein", "locus_tag": "VK96_RS27165"}, {"location": "34343-34450", "strand": "+", "name": "VK96_RS27170", "annotations": "peptidase_M56", "locus_tag": "VK96_RS27170"}, {"location": "34444-34548", "strand": "-", "name": "VK96_RS27175", "annotations": "polysaccharide_deacetylase", "locus_tag": "VK96_RS27175"}, {"location": "34576-35994", "strand": "-", "name": "WP_048656297.1", "annotations": "glucosaminidase", "locus_tag": "VK96_RS12800"}, {"location": "36940-37125", "strand": "+", "name": "WP_001987408.1", "annotations": "hypothetical_protein", "locus_tag": "VK96_RS12805"}, {"location": "37492-37998", "strand": "-", "name": "WP_048656298.1", "annotations": "N-acetyltransferase", "locus_tag": "VK96_RS12810"}, {"location": "38311-38958", "strand": "-", "name": "WP_048656299.1", "annotations": "antigen", "locus_tag": "VK96_RS12815"}, {"location": "39177-39362", "strand": "+", "name": "VK96_RS27180", "annotations": "hypothetical_protein", "locus_tag": "VK96_RS27180"}, {"location": "39453-40037", "strand": "+", "name": "WP_048656300.1", "annotations": "succinoglycan_biosynthesis_protein", "locus_tag": "VK96_RS12825"}, {"location": "39934-40269", "strand": "-", "name": "WP_080348364.1", "annotations": "hypothetical_protein", "locus_tag": "VK96_RS27185"}, {"location": "41722-42417", "strand": "+", "name": "WP_048656301.1", "annotations": "DUF2278_domain-containing_protein", "locus_tag": "VK96_RS12830"}, {"location": "42552-42962", "strand": "-", "name": "WP_000592189.1", "annotations": "hypothetical_protein", "locus_tag": "VK96_RS12835"}, {"location": "43321-43617", "strand": "-", "name": "VK96_RS12840", "annotations": "chitin-binding_protein", "locus_tag": "VK96_RS12840"}, {"location": "43844-44224", "strand": "-", "name": "WP_080348365.1", "annotations": "short-chain_dehydrogenase", "locus_tag": "VK96_RS12845"}, {"location": "44608-45330", "strand": "-", "name": "WP_048656303.1", "annotations": "thioesterase", "locus_tag": "VK96_RS12850"}, {"location": "45317-46021", "strand": "-", "name": "WP_002042141.1", "annotations": "4'-phosphopantetheinyl_transferase", "locus_tag": "VK96_RS12855"}, {"location": "46343-61225", "strand": "-", "name": "WP_048656304.1", "annotations": "non-ribosomal_peptide_synthetase", "locus_tag": "VK96_RS12860"}, {"location": "61222-67692", "strand": "-", "name": "WP_048656305.1", "annotations": "non-ribosomal_peptide_synthetase", "locus_tag": "VK96_RS12865"}, {"location": "67695-72251", "strand": "-", "name": "WP_048656306.1", "annotations": "non-ribosomal_peptide_synthetase", "locus_tag": "VK96_RS12870"}, {"location": "72265-73518", "strand": "-", "name": "WP_048656307.1", "annotations": "MFS_transporter", "locus_tag": "VK96_RS12875"}, {"location": "74579-75211", "strand": "-", "name": "WP_080348366.1", "annotations": "SGNH/GDSL_hydrolase_family_protein", "locus_tag": "VK96_RS12880"}, {"location": "75372-76520", "strand": "-", "name": "WP_048656309.1", "annotations": "acyltransferase", "locus_tag": "VK96_RS12885"}, {"location": "76708-78021", "strand": "-", "name": "WP_048656310.1", "annotations": "D-alanyl-D-alanine_carboxypeptidase", "locus_tag": "VK96_RS12890"}, {"location": "78495-79154", "strand": "-", "name": "WP_048656311.1", "annotations": "antibiotic_acetyltransferase", "locus_tag": "VK96_RS12895"}, {"location": "79407-80165", "strand": "-", "name": "WP_000347994.1", "annotations": "membrane_protein", "locus_tag": "VK96_RS12900"}, {"location": "80233-81483", "strand": "-", "name": "WP_001032358.1", "annotations": "hypothetical_protein", "locus_tag": "VK96_RS12905"}, {"location": "82010-82288", "strand": "-", "name": "WP_048656312.1", "annotations": "AbrB/MazE/SpoVT_family_DNA-binding_domain-containing_protein", "locus_tag": "VK96_RS12910"}, {"location": "82429-83300", "strand": "-", "name": "VK96_RS12915", "annotations": "transcriptional_regulator", "locus_tag": "VK96_RS12915"}, {"location": "83679-83930", "strand": "+", "name": "WP_029442321.1", "annotations": "DNA-binding_response_regulator", "locus_tag": "VK96_RS12920"}, {"location": "84337-85350", "strand": "-", "name": "WP_080348368.1", "annotations": "agmatine_deiminase_family_protein", "locus_tag": "VK96_RS12925"}, {"location": "85871-86473", "strand": "-", "name": "WP_048656314.1", "annotations": "hypothetical_protein", "locus_tag": "VK96_RS12930"}, {"location": "86499-87308", "strand": "-", "name": "WP_000678369.1", "annotations": "hypothetical_protein", "locus_tag": "VK96_RS12935"}, {"location": "87554-89023", "strand": "-", "name": "WP_048656315.1", "annotations": "aminoacyl-histidine_dipeptidase", "locus_tag": "VK96_RS12940"}, {"location": "89235-89624", "strand": "+", "name": "WP_048656316.1", "annotations": "cytoplasmic_protein", "locus_tag": "VK96_RS12945"}, {"location": "89642-89818", "strand": "-", "name": "WP_000852629.1", "annotations": "stage_II_sporulation_protein_SB", "locus_tag": "VK96_RS12950"}, {"location": "89891-90028", "strand": "-", "name": "WP_001999836.1", "annotations": "hypothetical_protein", "locus_tag": "VK96_RS12955"}, {"location": "90132-90869", "strand": "-", "name": "WP_000624977.1", "annotations": "stage_II_sporulation_protein_SA", "locus_tag": "VK96_RS12960"}, {"location": "90872-90988", "strand": "+", "name": "WP_074047530.1", "annotations": "hypothetical_protein", "locus_tag": "VK96_RS27190"}, {"location": "91108-91845", "strand": "-", "name": "WP_000594152.1", "annotations": "2,3-bisphosphoglycerate-dependent_phosphoglycerate_mutase", "locus_tag": "VK96_RS12965"}, {"location": "2164742-2166427", "strand": "-", "name": "WP_044584463.1", "annotations": "indolepyruvate_decarboxylase", "locus_tag": "CY96_RS11040"}, {"location": "2166535-2167017", "strand": "+", "name": "WP_000191888.1", "annotations": "MarR_family_transcriptional_regulator", "locus_tag": "CY96_RS11045"}, {"location": "2167184-2167921", "strand": "+", "name": "WP_000594150.1", "annotations": "2,3-diphosphoglycerate-dependent_phosphoglycerate_mutase", "locus_tag": "CY96_RS11050"}, {"location": "2168040-2168156", "strand": "-", "name": "WP_074047530.1", "annotations": "hypothetical_protein", "locus_tag": "CY96_RS29950"}, {"location": "2168159-2168896", "strand": "+", "name": "WP_000624977.1", "annotations": "stage_II_sporulation_protein_SA", "locus_tag": "CY96_RS11055"}, {"location": "2169000-2169137", "strand": "+", "name": "WP_001999836.1", "annotations": "hypothetical_protein", "locus_tag": "CY96_RS11060"}, {"location": "2169210-2169386", "strand": "+", "name": "WP_000852629.1", "annotations": "stage_II_sporulation_protein_SB", "locus_tag": "CY96_RS11065"}, {"location": "2169405-2169794", "strand": "-", "name": "WP_000713866.1", "annotations": "hypothetical_protein", "locus_tag": "CY96_RS11070"}, {"location": "2170006-2171475", "strand": "+", "name": "WP_044584464.1", "annotations": "aminoacyl-histidine_dipeptidase", "locus_tag": "CY96_RS11075"}, {"location": "2171721-2172530", "strand": "+", "name": "WP_044584465.1", "annotations": "hypothetical_protein", "locus_tag": "CY96_RS11080"}, {"location": "2172556-2173158", "strand": "+", "name": "WP_000517260.1", "annotations": "hypothetical_protein", "locus_tag": "CY96_RS11085"}, {"location": "2173399-2173650", "strand": "-", "name": "WP_000827561.1", "annotations": "DNA-binding_response_regulator", "locus_tag": "CY96_RS11090"}, {"location": "2174027-2174905", "strand": "+", "name": "WP_000397983.1", "annotations": "transcriptional_regulator", "locus_tag": "CY96_RS11095"}, {"location": "2175046-2175324", "strand": "+", "name": "WP_000842216.1", "annotations": "AbrB/MazE/SpoVT_family_DNA-binding_domain-containing_protein", "locus_tag": "CY96_RS11100"}, {"location": "2175845-2177095", "strand": "+", "name": "WP_044584466.1", "annotations": "hypothetical_protein", "locus_tag": "CY96_RS11105"}, {"location": "2177163-2177921", "strand": "+", "name": "WP_000347986.1", "annotations": "membrane_protein", "locus_tag": "CY96_RS11110"}, {"location": "2178175-2178834", "strand": "+", "name": "WP_000682538.1", "annotations": "antibiotic_acetyltransferase", "locus_tag": "CY96_RS11115"}, {"location": "2179165-2180478", "strand": "+", "name": "WP_000677705.1", "annotations": "D-alanyl-D-alanine_carboxypeptidase", "locus_tag": "CY96_RS11120"}, {"location": "2180857-2181489", "strand": "+", "name": "WP_074595793.1", "annotations": "SGNH/GDSL_hydrolase_family_protein", "locus_tag": "CY96_RS11125"}, {"location": "2182556-2183809", "strand": "+", "name": "WP_000858613.1", "annotations": "MFS_transporter", "locus_tag": "CY96_RS11130"}, {"location": "2183823-2188379", "strand": "+", "name": "WP_044584467.1", "annotations": "non-ribosomal_peptide_synthetase", "locus_tag": "CY96_RS11135"}, {"location": "2188382-2194852", "strand": "+", "name": "WP_000503043.1", "annotations": "non-ribosomal_peptide_synthetase", "locus_tag": "CY96_RS11140"}, {"location": "2194849-2209731", "strand": "+", "name": "WP_044584468.1", "annotations": "non-ribosomal_peptide_synthetase", "locus_tag": "CY96_RS11145"}, {"location": "2210053-2210757", "strand": "+", "name": "WP_000701216.1", "annotations": "4'-phosphopantetheinyl_transferase", "locus_tag": "CY96_RS11150"}, {"location": "2210744-2211466", "strand": "+", "name": "WP_044584469.1", "annotations": "thioesterase", "locus_tag": "CY96_RS11155"}, {"location": "2213098-2213433", "strand": "+", "name": "WP_002098397.1", "annotations": "hypothetical_protein", "locus_tag": "CY96_RS29955"}, {"location": "2213330-2213926", "strand": "-", "name": "WP_074595780.1", "annotations": "succinoglycan_biosynthesis_protein", "locus_tag": "CY96_RS11170"}, {"location": "2214412-2215059", "strand": "+", "name": "WP_000655732.1", "annotations": "hypothetical_protein", "locus_tag": "CY96_RS11175"}, {"location": "2215362-2215868", "strand": "+", "name": "WP_000470155.1", "annotations": "N-acetyltransferase", "locus_tag": "CY96_RS11180"}, {"location": "2216235-2216420", "strand": "-", "name": "WP_012593230.1", "annotations": "hypothetical_protein", "locus_tag": "CY96_RS11185"}, {"location": "2217366-2218784", "strand": "+", "name": "WP_000680982.1", "annotations": "glucosaminidase", "locus_tag": "CY96_RS11190"}, {"location": "2218809-2218922", "strand": "+", "name": "CY96_RS29960", "annotations": "polysaccharide_deacetylase", "locus_tag": "CY96_RS29960"}, {"location": "2219914-2220111", "strand": "+", "name": "WP_084802211.1", "annotations": "hypothetical_protein", "locus_tag": "CY96_RS29965"}, {"location": "2220228-2220770", "strand": "+", "name": "WP_000844537.1", "annotations": "hypothetical_protein", "locus_tag": "CY96_RS11200"}, {"location": "2220783-2220973", "strand": "-", "name": "CY96_RS29970", "annotations": "hypothetical_protein", "locus_tag": "CY96_RS29970"}, {"location": "2221297-2221489", "strand": "+", "name": "CY96_RS29975", "annotations": "hypothetical_protein", "locus_tag": "CY96_RS29975"}, {"location": "2221611-2222684", "strand": "+", "name": "WP_044584471.1", "annotations": "patatin", "locus_tag": "CY96_RS11205"}, {"location": "2222817-2223017", "strand": "+", "name": "WP_000205119.1", "annotations": "hypothetical_protein", "locus_tag": "CY96_RS11210"}, {"location": "2223523-2223777", "strand": "+", "name": "WP_000557537.1", "annotations": "hypothetical_protein", "locus_tag": "CY96_RS11215"}, {"location": "2224416-2225114", "strand": "+", "name": "WP_001056999.1", "annotations": "serine_dehydratase", "locus_tag": "CY96_RS11220"}, {"location": "2225136-2226026", "strand": "+", "name": "WP_000281777.1", "annotations": "L-serine_ammonia-lyase,_iron-sulfur-dependent,_subunit_alpha", "locus_tag": "CY96_RS11225"}, {"location": "2226317-2227636", "strand": "+", "name": "WP_000348956.1", "annotations": "septum_formation_initiator", "locus_tag": "CY96_RS11230"}, {"location": "2227929-2228153", "strand": "+", "name": "WP_000682213.1", "annotations": "DUF2187_domain-containing_protein", "locus_tag": "CY96_RS11235"}, {"location": "2228442-2228615", "strand": "+", "name": "WP_000354585.1", "annotations": "hypothetical_protein", "locus_tag": "CY96_RS11240"}, {"location": "2228791-2229054", "strand": "+", "name": "WP_000396090.1", "annotations": "transcriptional_regulator_SplA", "locus_tag": "CY96_RS11245"}, {"location": "2326441-2326821", "strand": "+", "name": "WP_002025805.1", "annotations": "hypothetical_protein", "locus_tag": "BMB171_RS12040"}, {"location": "2326979-2328664", "strand": "-", "name": "WP_033693153.1", "annotations": "indolepyruvate_decarboxylase", "locus_tag": "BMB171_RS12045"}, {"location": "2328772-2329254", "strand": "+", "name": "WP_000191888.1", "annotations": "MarR_family_transcriptional_regulator", "locus_tag": "BMB171_RS12050"}, {"location": "2329421-2330158", "strand": "+", "name": "WP_000594152.1", "annotations": "2,3-bisphosphoglycerate-dependent_phosphoglycerate_mutase", "locus_tag": "BMB171_RS12055"}, {"location": "2330278-2330394", "strand": "-", "name": "WP_074047530.1", "annotations": "hypothetical_protein", "locus_tag": "BMB171_RS29325"}, {"location": "2330397-2331134", "strand": "+", "name": "WP_000624977.1", "annotations": "stage_II_sporulation_protein_SA", "locus_tag": "BMB171_RS12060"}, {"location": "2331238-2331375", "strand": "+", "name": "WP_003275385.1", "annotations": "hypothetical_protein", "locus_tag": "BMB171_RS12065"}, {"location": "2331448-2331624", "strand": "+", "name": "WP_000852629.1", "annotations": "stage_II_sporulation_protein_SB", "locus_tag": "BMB171_RS12070"}, {"location": "2331644-2332033", "strand": "-", "name": "WP_000713860.1", "annotations": "DUF1093_domain-containing_protein", "locus_tag": "BMB171_RS12075"}, {"location": "2332245-2333714", "strand": "+", "name": "WP_000287556.1", "annotations": "aminoacyl-histidine_dipeptidase", "locus_tag": "BMB171_RS12080"}, {"location": "2333960-2334769", "strand": "+", "name": "WP_000678370.1", "annotations": "hypothetical_protein", "locus_tag": "BMB171_RS12085"}, {"location": "2334795-2335397", "strand": "+", "name": "WP_000517274.1", "annotations": "hypothetical_protein", "locus_tag": "BMB171_RS12090"}, {"location": "2335641-2335892", "strand": "-", "name": "WP_000827560.1", "annotations": "DNA-binding_response_regulator", "locus_tag": "BMB171_RS12095"}, {"location": "2336267-2337145", "strand": "+", "name": "WP_000397979.1", "annotations": "transcriptional_regulator", "locus_tag": "BMB171_RS12100"}, {"location": "2337286-2337564", "strand": "+", "name": "WP_000842216.1", "annotations": "AbrB/MazE/SpoVT_family_DNA-binding_domain-containing_protein", "locus_tag": "BMB171_RS12105"}, {"location": "2338180-2339430", "strand": "+", "name": "WP_001032376.1", "annotations": "hypothetical_protein", "locus_tag": "BMB171_RS12110"}, {"location": "2339498-2340256", "strand": "+", "name": "WP_000347993.1", "annotations": "membrane_protein", "locus_tag": "BMB171_RS12115"}, {"location": "2340510-2341169", "strand": "+", "name": "WP_000876938.1", "annotations": "antibiotic_acetyltransferase", "locus_tag": "BMB171_RS12120"}, {"location": "2341499-2342812", "strand": "+", "name": "WP_011110099.1", "annotations": "D-alanyl-D-alanine_carboxypeptidase", "locus_tag": "BMB171_RS12125"}, {"location": "2343156-2343788", "strand": "+", "name": "WP_080517843.1", "annotations": "SGNH/GDSL_hydrolase_family_protein", "locus_tag": "BMB171_RS12130"}, {"location": "2344853-2346106", "strand": "+", "name": "WP_000858619.1", "annotations": "MFS_transporter", "locus_tag": "BMB171_RS12135"}, {"location": "2346120-2350676", "strand": "+", "name": "WP_000180452.1", "annotations": "non-ribosomal_peptide_synthetase", "locus_tag": "BMB171_RS12140"}, {"location": "2350679-2357149", "strand": "+", "name": "WP_000503030.1", "annotations": "non-ribosomal_peptide_synthetase", "locus_tag": "BMB171_RS12145"}, {"location": "2357146-2372028", "strand": "+", "name": "WP_001255755.1", "annotations": "non-ribosomal_peptide_synthetase", "locus_tag": "BMB171_RS12150"}, {"location": "2372350-2373054", "strand": "+", "name": "WP_000701201.1", "annotations": "4'-phosphopantetheinyl_transferase", "locus_tag": "BMB171_RS12155"}, {"location": "2373041-2373763", "strand": "+", "name": "WP_001172944.1", "annotations": "thioesterase", "locus_tag": "BMB171_RS12160"}, {"location": "2375270-2375482", "strand": "+", "name": "WP_000383191.1", "annotations": "hypothetical_protein", "locus_tag": "BMB171_RS12170"}, {"location": "2375483-2376073", "strand": "-", "name": "WP_002025817.1", "annotations": "succinoglycan_biosynthesis_protein", "locus_tag": "BMB171_RS12175"}, {"location": "2376157-2376350", "strand": "-", "name": "BMB171_RS29330", "annotations": "histidine_kinase", "locus_tag": "BMB171_RS29330"}, {"location": "2376570-2377217", "strand": "+", "name": "WP_000655737.1", "annotations": "hypothetical_protein", "locus_tag": "BMB171_RS12180"}, {"location": "2377470-2377976", "strand": "+", "name": "WP_000470154.1", "annotations": "N-acetyltransferase", "locus_tag": "BMB171_RS12185"}, {"location": "2378343-2378528", "strand": "-", "name": "WP_001987408.1", "annotations": "hypothetical_protein", "locus_tag": "BMB171_RS12190"}, {"location": "2379462-2380880", "strand": "+", "name": "WP_000680977.1", "annotations": "glucosaminidase", "locus_tag": "BMB171_RS12195"}, {"location": "2380905-2381018", "strand": "+", "name": "BMB171_RS29335", "annotations": "polysaccharide_deacetylase", "locus_tag": "BMB171_RS29335"}, {"location": "2381006-2381113", "strand": "-", "name": "BMB171_RS29340", "annotations": "peptidase_M56", "locus_tag": "BMB171_RS29340"}, {"location": "2381996-2382193", "strand": "+", "name": "WP_011110106.1", "annotations": "hypothetical_protein", "locus_tag": "BMB171_RS29350"}, {"location": "2382310-2382822", "strand": "+", "name": "WP_000844534.1", "annotations": "hypothetical_protein", "locus_tag": "BMB171_RS12205"}, {"location": "2383379-2383576", "strand": "+", "name": "WP_073339616.1", "annotations": "hypothetical_protein", "locus_tag": "BMB171_RS29355"}, {"location": "2383698-2384771", "strand": "+", "name": "WP_000331134.1", "annotations": "patatin", "locus_tag": "BMB171_RS12210"}, {"location": "2384900-2385079", "strand": "+", "name": "BMB171_RS29360", "annotations": "hypothetical_protein", "locus_tag": "BMB171_RS29360"}, {"location": "2385745-2386194", "strand": "+", "name": "WP_080517882.1", "annotations": "sodium:proton_symporter", "locus_tag": "BMB171_RS12215"}, {"location": "2386432-2387133", "strand": "+", "name": "WP_000532026.1", "annotations": "DUF1510_domain-containing_protein", "locus_tag": "BMB171_RS12220"}, {"location": "2387390-2387995", "strand": "+", "name": "WP_000520480.1", "annotations": "TetR/AcrR_family_transcriptional_regulator", "locus_tag": "BMB171_RS12225"}, {"location": "2388734-2391616", "strand": "+", "name": "WP_001038972.1", "annotations": "PKD_domain-containing_protein", "locus_tag": "BMB171_RS12230"}, {"location": "2391682-2391897", "strand": "+", "name": "WP_073340109.1", "annotations": "peptide_hydrolase", "locus_tag": "BMB171_RS29365"}, {"location": "2406906-2407733", "strand": "-", "name": "WP_001060762.1", "annotations": "hypothetical_protein", "locus_tag": "IK9_RS12280"}, {"location": "2407723-2408262", "strand": "-", "name": "WP_002197777.1", "annotations": "sigma-70_family_RNA_polymerase_sigma_factor", "locus_tag": "IK9_RS12285"}, {"location": "2408694-2410661", "strand": "-", "name": "WP_000737757.1", "annotations": "penicillin-binding_transpeptidase_domain-containing_protein", "locus_tag": "IK9_RS12290"}, {"location": "2410911-2411948", "strand": "-", "name": "WP_001066665.1", "annotations": "peptidase_M15", "locus_tag": "IK9_RS12295"}, {"location": "2412609-2414327", "strand": "-", "name": "WP_000720016.1", "annotations": "PKD_domain-containing_protein", "locus_tag": "IK9_RS12300"}, {"location": "2414834-2415346", "strand": "-", "name": "WP_000844535.1", "annotations": "hypothetical_protein", "locus_tag": "IK9_RS12305"}, {"location": "2415463-2415660", "strand": "-", "name": "WP_011110106.1", "annotations": "hypothetical_protein", "locus_tag": "IK9_RS31775"}, {"location": "2416543-2416650", "strand": "+", "name": "IK9_RS31785", "annotations": "peptidase_M56", "locus_tag": "IK9_RS31785"}, {"location": "2416638-2416751", "strand": "-", "name": "IK9_RS31790", "annotations": "polysaccharide_deacetylase", "locus_tag": "IK9_RS31790"}, {"location": "2416776-2418194", "strand": "-", "name": "WP_000680977.1", "annotations": "glucosaminidase", "locus_tag": "IK9_RS12315"}, {"location": "2419128-2419313", "strand": "+", "name": "WP_001987408.1", "annotations": "hypothetical_protein", "locus_tag": "IK9_RS12320"}, {"location": "2419680-2420186", "strand": "-", "name": "WP_000470150.1", "annotations": "N-acetyltransferase", "locus_tag": "IK9_RS12325"}, {"location": "2420492-2421139", "strand": "-", "name": "WP_000655735.1", "annotations": "hypothetical_protein", "locus_tag": "IK9_RS12330"}, {"location": "2421359-2421552", "strand": "+", "name": "IK9_RS31795", "annotations": "histidine_kinase", "locus_tag": "IK9_RS31795"}, {"location": "2421636-2422226", "strand": "+", "name": "WP_002042143.1", "annotations": "succinoglycan_biosynthesis_protein", "locus_tag": "IK9_RS12335"}, {"location": "2422179-2422451", "strand": "-", "name": "WP_002164541.1", "annotations": "hypothetical_protein", "locus_tag": "IK9_RS31800"}, {"location": "2423946-2424668", "strand": "-", "name": "WP_001172945.1", "annotations": "thioesterase", "locus_tag": "IK9_RS12340"}, {"location": "2424655-2425359", "strand": "-", "name": "WP_000701202.1", "annotations": "4'-phosphopantetheinyl_transferase", "locus_tag": "IK9_RS12345"}, {"location": "2425681-2440563", "strand": "-", "name": "WP_001255751.1", "annotations": "non-ribosomal_peptide_synthetase", "locus_tag": "IK9_RS12350"}, {"location": "2440560-2447030", "strand": "-", "name": "WP_000503028.1", "annotations": "non-ribosomal_peptide_synthetase", "locus_tag": "IK9_RS12355"}, {"location": "2447033-2451589", "strand": "-", "name": "WP_000180442.1", "annotations": "non-ribosomal_peptide_synthetase", "locus_tag": "IK9_RS12360"}, {"location": "2451603-2452856", "strand": "-", "name": "WP_000858613.1", "annotations": "MFS_transporter", "locus_tag": "IK9_RS12365"}, {"location": "2453916-2454548", "strand": "-", "name": "WP_011110100.1", "annotations": "SGNH/GDSL_hydrolase_family_protein", "locus_tag": "IK9_RS12370"}, {"location": "2454927-2456240", "strand": "-", "name": "WP_000677648.1", "annotations": "D-alanyl-D-alanine_carboxypeptidase", "locus_tag": "IK9_RS12375"}, {"location": "2456713-2457372", "strand": "-", "name": "WP_000876934.1", "annotations": "antibiotic_acetyltransferase", "locus_tag": "IK9_RS12380"}, {"location": "2457625-2458383", "strand": "-", "name": "WP_000347993.1", "annotations": "membrane_protein", "locus_tag": "IK9_RS12385"}, {"location": "2458451-2459701", "strand": "-", "name": "WP_001032361.1", "annotations": "hypothetical_protein", "locus_tag": "IK9_RS12390"}, {"location": "2460317-2460595", "strand": "-", "name": "WP_000842216.1", "annotations": "AbrB/MazE/SpoVT_family_DNA-binding_domain-containing_protein", "locus_tag": "IK9_RS12395"}, {"location": "2460736-2461614", "strand": "-", "name": "WP_000397979.1", "annotations": "transcriptional_regulator", "locus_tag": "IK9_RS12400"}, {"location": "2461989-2462240", "strand": "+", "name": "WP_000827560.1", "annotations": "DNA-binding_response_regulator", "locus_tag": "IK9_RS12405"}, {"location": "2462484-2463086", "strand": "-", "name": "WP_000517279.1", "annotations": "hypothetical_protein", "locus_tag": "IK9_RS12410"}, {"location": "2463112-2463921", "strand": "-", "name": "WP_000678374.1", "annotations": "hypothetical_protein", "locus_tag": "IK9_RS12415"}, {"location": "2464167-2465636", "strand": "-", "name": "WP_000287556.1", "annotations": "aminoacyl-histidine_dipeptidase", "locus_tag": "IK9_RS12420"}, {"location": "2465848-2466237", "strand": "+", "name": "WP_000713863.1", "annotations": "DUF1093_domain-containing_protein", "locus_tag": "IK9_RS12425"}, {"location": "2466257-2466433", "strand": "-", "name": "WP_000852629.1", "annotations": "stage_II_sporulation_protein_SB", "locus_tag": "IK9_RS12430"}, {"location": "2466506-2466643", "strand": "-", "name": "WP_003275385.1", "annotations": "hypothetical_protein", "locus_tag": "IK9_RS12435"}, {"location": "2466747-2467484", "strand": "-", "name": "WP_000624977.1", "annotations": "stage_II_sporulation_protein_SA", "locus_tag": "IK9_RS12440"}, {"location": "2467487-2467603", "strand": "+", "name": "WP_074047530.1", "annotations": "hypothetical_protein", "locus_tag": "IK9_RS31810"}, {"location": "2467723-2468460", "strand": "-", "name": "WP_000594152.1", "annotations": "2,3-bisphosphoglycerate-dependent_phosphoglycerate_mutase", "locus_tag": "IK9_RS12445"}, {"location": "2468627-2469109", "strand": "-", "name": "WP_000191888.1", "annotations": "MarR_family_transcriptional_regulator", "locus_tag": "IK9_RS12450"}, {"location": "2469217-2470902", "strand": "+", "name": "WP_033689139.1", "annotations": "indolepyruvate_decarboxylase", "locus_tag": "IK9_RS12455"}, {"location": "2471060-2471440", "strand": "-", "name": "WP_000497668.1", "annotations": "methyltransferase", "locus_tag": "IK9_RS12460"}, {"location": "2384695-2385075", "strand": "+", "name": "WP_002025805.1", "annotations": "hypothetical_protein", "locus_tag": "BA201_RS12785"}, {"location": "2385233-2386918", "strand": "-", "name": "WP_002025806.1", "annotations": "indolepyruvate_decarboxylase", "locus_tag": "BA201_RS12790"}, {"location": "2387026-2387508", "strand": "+", "name": "WP_000191888.1", "annotations": "MarR_family_transcriptional_regulator", "locus_tag": "BA201_RS12795"}, {"location": "2387675-2388412", "strand": "+", "name": "WP_000594152.1", "annotations": "2,3-bisphosphoglycerate-dependent_phosphoglycerate_mutase", "locus_tag": "BA201_RS12800"}, {"location": "2388565-2388648", "strand": "-", "name": "WP_073339642.1", "annotations": "hypothetical_protein", "locus_tag": "BA201_RS12805"}, {"location": "2388651-2389388", "strand": "+", "name": "WP_000624977.1", "annotations": "stage_II_sporulation_protein_SA", "locus_tag": "BA201_RS12810"}, {"location": "2389492-2389629", "strand": "+", "name": "WP_003275385.1", "annotations": "hypothetical_protein", "locus_tag": "BA201_RS12815"}, {"location": "2389702-2389878", "strand": "+", "name": "WP_000852629.1", "annotations": "stage_II_sporulation_protein_SB", "locus_tag": "BA201_RS12820"}, {"location": "2389898-2390287", "strand": "-", "name": "WP_000713862.1", "annotations": "DUF1093_domain-containing_protein", "locus_tag": "BA201_RS12825"}, {"location": "2390499-2391968", "strand": "+", "name": "WP_000287555.1", "annotations": "aminoacyl-histidine_dipeptidase", "locus_tag": "BA201_RS12830"}, {"location": "2392214-2393023", "strand": "+", "name": "WP_000678368.1", "annotations": "hypothetical_protein", "locus_tag": "BA201_RS12835"}, {"location": "2393049-2393651", "strand": "+", "name": "WP_000517274.1", "annotations": "hypothetical_protein", "locus_tag": "BA201_RS12840"}, {"location": "2393895-2394146", "strand": "-", "name": "WP_000827560.1", "annotations": "DNA-binding_response_regulator", "locus_tag": "BA201_RS12845"}, {"location": "2394521-2395399", "strand": "+", "name": "WP_000397979.1", "annotations": "transcriptional_regulator", "locus_tag": "BA201_RS12850"}, {"location": "2395540-2395818", "strand": "+", "name": "WP_000842216.1", "annotations": "AbrB/MazE/SpoVT_family_DNA-binding_domain-containing_protein", "locus_tag": "BA201_RS12855"}, {"location": "2396434-2397684", "strand": "+", "name": "WP_001032358.1", "annotations": "hypothetical_protein", "locus_tag": "BA201_RS12860"}, {"location": "2397752-2398510", "strand": "+", "name": "WP_000347994.1", "annotations": "membrane_protein", "locus_tag": "BA201_RS12865"}, {"location": "2398764-2399423", "strand": "+", "name": "WP_000876937.1", "annotations": "antibiotic_acetyltransferase", "locus_tag": "BA201_RS12870"}, {"location": "2399898-2401211", "strand": "+", "name": "WP_000677695.1", "annotations": "D-alanyl-D-alanine_carboxypeptidase", "locus_tag": "BA201_RS12875"}, {"location": "2401555-2402187", "strand": "+", "name": "WP_011110100.1", "annotations": "SGNH/GDSL_hydrolase_family_protein", "locus_tag": "BA201_RS12880"}, {"location": "2403246-2404499", "strand": "+", "name": "WP_000858622.1", "annotations": "MFS_transporter", "locus_tag": "BA201_RS12885"}, {"location": "2404513-2409069", "strand": "+", "name": "WP_000180453.1", "annotations": "non-ribosomal_peptide_synthetase", "locus_tag": "BA201_RS12890"}, {"location": "2409072-2415542", "strand": "+", "name": "WP_000503024.1", "annotations": "non-ribosomal_peptide_synthetase", "locus_tag": "BA201_RS12895"}, {"location": "2415539-2430421", "strand": "+", "name": "WP_001255754.1", "annotations": "non-ribosomal_peptide_synthetase", "locus_tag": "BA201_RS12900"}, {"location": "2430743-2431447", "strand": "+", "name": "WP_000701201.1", "annotations": "4'-phosphopantetheinyl_transferase", "locus_tag": "BA201_RS12905"}, {"location": "2431434-2432156", "strand": "+", "name": "WP_001172944.1", "annotations": "thioesterase", "locus_tag": "BA201_RS12910"}, {"location": "2433662-2433874", "strand": "+", "name": "WP_000383191.1", "annotations": "hypothetical_protein", "locus_tag": "BA201_RS12915"}, {"location": "2433875-2434465", "strand": "-", "name": "WP_002025817.1", "annotations": "succinoglycan_biosynthesis_protein", "locus_tag": "BA201_RS12920"}, {"location": "2434549-2434742", "strand": "-", "name": "BA201_RS12925", "annotations": "histidine_kinase", "locus_tag": "BA201_RS12925"}, {"location": "2434962-2435609", "strand": "+", "name": "WP_000655738.1", "annotations": "hypothetical_protein", "locus_tag": "BA201_RS12930"}, {"location": "2435915-2436421", "strand": "+", "name": "WP_000470146.1", "annotations": "N-acetyltransferase", "locus_tag": "BA201_RS12935"}, {"location": "2436788-2436973", "strand": "-", "name": "WP_001987408.1", "annotations": "hypothetical_protein", "locus_tag": "BA201_RS12940"}, {"location": "2437907-2439325", "strand": "+", "name": "WP_000680977.1", "annotations": "glucosaminidase", "locus_tag": "BA201_RS12945"}, {"location": "2439350-2439463", "strand": "+", "name": "BA201_RS12950", "annotations": "polysaccharide_deacetylase", "locus_tag": "BA201_RS12950"}, {"location": "2439451-2439558", "strand": "-", "name": "BA201_RS12955", "annotations": "peptidase_M56", "locus_tag": "BA201_RS12955"}, {"location": "2440441-2440638", "strand": "+", "name": "WP_011110106.1", "annotations": "hypothetical_protein", "locus_tag": "BA201_RS12960"}, {"location": "2440755-2441267", "strand": "+", "name": "WP_000844534.1", "annotations": "hypothetical_protein", "locus_tag": "BA201_RS12965"}, {"location": "2441824-2442021", "strand": "+", "name": "WP_073339616.1", "annotations": "hypothetical_protein", "locus_tag": "BA201_RS12970"}, {"location": "2442143-2443216", "strand": "+", "name": "WP_000331133.1", "annotations": "patatin", "locus_tag": "BA201_RS12975"}, {"location": "2443345-2443524", "strand": "+", "name": "BA201_RS12980", "annotations": "hypothetical_protein", "locus_tag": "BA201_RS12980"}, {"location": "2444190-2444639", "strand": "+", "name": "WP_080517882.1", "annotations": "sodium:proton_symporter", "locus_tag": "BA201_RS12985"}, {"location": "2444877-2445578", "strand": "+", "name": "WP_000532026.1", "annotations": "DUF1510_domain-containing_protein", "locus_tag": "BA201_RS12990"}, {"location": "2445835-2446440", "strand": "+", "name": "WP_000520480.1", "annotations": "TetR/AcrR_family_transcriptional_regulator", "locus_tag": "BA201_RS12995"}, {"location": "2447179-2450061", "strand": "+", "name": "WP_001038972.1", "annotations": "PKD_domain-containing_protein", "locus_tag": "BA201_RS13000"}, {"location": "2450127-2450342", "strand": "+", "name": "WP_073340109.1", "annotations": "peptide_hydrolase", "locus_tag": "BA201_RS13005"}, {"location": "362874-363356", "strand": "+", "name": "WP_000191886.1", "annotations": "MarR_family_transcriptional_regulator", "locus_tag": "IKC_RS12630"}, {"location": "363523-364260", "strand": "+", "name": "WP_000594152.1", "annotations": "2,3-bisphosphoglycerate-dependent_phosphoglycerate_mutase", "locus_tag": "IKC_RS12635"}, {"location": "364380-364496", "strand": "-", "name": "WP_074047530.1", "annotations": "hypothetical_protein", "locus_tag": "IKC_RS33485"}, {"location": "364499-365236", "strand": "+", "name": "WP_000624977.1", "annotations": "stage_II_sporulation_protein_SA", "locus_tag": "IKC_RS12640"}, {"location": "365340-365477", "strand": "+", "name": "WP_001999836.1", "annotations": "hypothetical_protein", "locus_tag": "IKC_RS12645"}, {"location": "365550-365726", "strand": "+", "name": "WP_000852629.1", "annotations": "stage_II_sporulation_protein_SB", "locus_tag": "IKC_RS12650"}, {"location": "365745-366134", "strand": "-", "name": "WP_016122519.1", "annotations": "DUF1093_domain-containing_protein", "locus_tag": "IKC_RS12655"}, {"location": "366345-367813", "strand": "+", "name": "IKC_RS12660", "annotations": "aminoacyl-histidine_dipeptidase", "locus_tag": "IKC_RS12660"}, {"location": "368059-368868", "strand": "+", "name": "WP_000664544.1", "annotations": "hypothetical_protein", "locus_tag": "IKC_RS12665"}, {"location": "368894-369496", "strand": "+", "name": "WP_000517259.1", "annotations": "hypothetical_protein", "locus_tag": "IKC_RS12670"}, {"location": "369951-370964", "strand": "+", "name": "WP_080120262.1", "annotations": "agmatine_deiminase_family_protein", "locus_tag": "IKC_RS12675"}, {"location": "371333-371584", "strand": "-", "name": "WP_000827555.1", "annotations": "DNA-binding_response_regulator", "locus_tag": "IKC_RS12680"}, {"location": "371961-372839", "strand": "+", "name": "WP_000397977.1", "annotations": "XRE_family_transcriptional_regulator", "locus_tag": "IKC_RS12685"}, {"location": "372980-373258", "strand": "+", "name": "WP_000842216.1", "annotations": "AbrB/MazE/SpoVT_family_DNA-binding_domain-containing_protein", "locus_tag": "IKC_RS12690"}, {"location": "373779-375029", "strand": "+", "name": "WP_016122522.1", "annotations": "hypothetical_protein", "locus_tag": "IKC_RS12695"}, {"location": "375097-375855", "strand": "+", "name": "WP_000347986.1", "annotations": "membrane_protein", "locus_tag": "IKC_RS12700"}, {"location": "376109-376768", "strand": "+", "name": "WP_016122523.1", "annotations": "antibiotic_acetyltransferase", "locus_tag": "IKC_RS12705"}, {"location": "377098-378411", "strand": "+", "name": "WP_011110099.1", "annotations": "D-alanyl-D-alanine_carboxypeptidase", "locus_tag": "IKC_RS12710"}, {"location": "378453-378629", "strand": "+", "name": "IKC_RS33490", "annotations": "acyltransferase", "locus_tag": "IKC_RS33490"}, {"location": "378755-379387", "strand": "+", "name": "WP_080120255.1", "annotations": "SGNH/GDSL_hydrolase_family_protein", "locus_tag": "IKC_RS12715"}, {"location": "380445-381698", "strand": "+", "name": "WP_006918049.1", "annotations": "MFS_transporter", "locus_tag": "IKC_RS12720"}, {"location": "381712-386268", "strand": "+", "name": "WP_016122524.1", "annotations": "non-ribosomal_peptide_synthetase", "locus_tag": "IKC_RS12725"}, {"location": "386271-392741", "strand": "+", "name": "WP_016122525.1", "annotations": "non-ribosomal_peptide_synthetase", "locus_tag": "IKC_RS12730"}, {"location": "392738-407620", "strand": "+", "name": "WP_016122526.1", "annotations": "non-ribosomal_peptide_synthetase", "locus_tag": "IKC_RS12735"}, {"location": "407942-408646", "strand": "+", "name": "WP_042866929.1", "annotations": "4'-phosphopantetheinyl_transferase", "locus_tag": "IKC_RS12740"}, {"location": "408633-409355", "strand": "+", "name": "WP_006918054.1", "annotations": "thioesterase", "locus_tag": "IKC_RS12745"}, {"location": "409720-409959", "strand": "+", "name": "WP_016122528.1", "annotations": "SDR_family_oxidoreductase", "locus_tag": "IKC_RS12750"}, {"location": "411129-411625", "strand": "+", "name": "IKC_RS12755", "annotations": "integrase", "locus_tag": "IKC_RS12755"}, {"location": "412886-413500", "strand": "+", "name": "WP_016122530.1", "annotations": "hypothetical_protein", "locus_tag": "IKC_RS12760"}, {"location": "414020-414355", "strand": "-", "name": "WP_016122531.1", "annotations": "hypothetical_protein", "locus_tag": "IKC_RS12765"}, {"location": "414294-414749", "strand": "-", "name": "WP_006929295.1", "annotations": "succinoglycan_biosynthesis_protein", "locus_tag": "IKC_RS12770"}, {"location": "414833-415026", "strand": "-", "name": "IKC_RS33495", "annotations": "histidine_kinase", "locus_tag": "IKC_RS33495"}, {"location": "415245-415892", "strand": "+", "name": "WP_016122532.1", "annotations": "antigen", "locus_tag": "IKC_RS12775"}, {"location": "416146-416652", "strand": "+", "name": "WP_000470146.1", "annotations": "N-acetyltransferase", "locus_tag": "IKC_RS12780"}, {"location": "417019-417204", "strand": "-", "name": "WP_001987408.1", "annotations": "hypothetical_protein", "locus_tag": "IKC_RS12785"}, {"location": "418137-419555", "strand": "+", "name": "WP_000680975.1", "annotations": "glucosaminidase", "locus_tag": "IKC_RS12790"}, {"location": "419580-419663", "strand": "+", "name": "IKC_RS33500", "annotations": "polysaccharide_deacetylase", "locus_tag": "IKC_RS33500"}, {"location": "420309-420496", "strand": "+", "name": "IKC_RS33505", "annotations": "hypothetical_protein", "locus_tag": "IKC_RS33505"}, {"location": "420687-420884", "strand": "+", "name": "WP_080120263.1", "annotations": "hypothetical_protein", "locus_tag": "IKC_RS33510"}, {"location": "421001-421513", "strand": "+", "name": "WP_000844534.1", "annotations": "hypothetical_protein", "locus_tag": "IKC_RS12800"}, {"location": "422069-422266", "strand": "+", "name": "WP_006920378.1", "annotations": "hypothetical_protein", "locus_tag": "IKC_RS33515"}, {"location": "422388-423461", "strand": "+", "name": "WP_000331135.1", "annotations": "patatin", "locus_tag": "IKC_RS12805"}, {"location": "423591-423770", "strand": "+", "name": "IKC_RS33520", "annotations": "hypothetical_protein", "locus_tag": "IKC_RS33520"}, {"location": "424438-424887", "strand": "+", "name": "WP_080120256.1", "annotations": "sodium:proton_symporter", "locus_tag": "IKC_RS12810"}, {"location": "425125-425904", "strand": "+", "name": "WP_016122535.1", "annotations": "DUF1510_domain-containing_protein", "locus_tag": "IKC_RS12815"}, {"location": "426161-426766", "strand": "+", "name": "WP_016122536.1", "annotations": "TetR/AcrR_family_transcriptional_regulator", "locus_tag": "IKC_RS12820"}, {"location": "40585-42270", "strand": "-", "name": "WP_070758101.1", "annotations": "indolepyruvate_decarboxylase", "locus_tag": "BHV55_RS25005"}, {"location": "42378-42860", "strand": "+", "name": "WP_000191888.1", "annotations": "MarR_family_transcriptional_regulator", "locus_tag": "BHV55_RS25010"}, {"location": "43027-43764", "strand": "+", "name": "WP_000594152.1", "annotations": "2,3-bisphosphoglycerate-dependent_phosphoglycerate_mutase", "locus_tag": "BHV55_RS25015"}, {"location": "43883-43999", "strand": "-", "name": "WP_074047530.1", "annotations": "hypothetical_protein", "locus_tag": "BHV55_RS28715"}, {"location": "44002-44739", "strand": "+", "name": "WP_000624977.1", "annotations": "stage_II_sporulation_protein_SA", "locus_tag": "BHV55_RS25020"}, {"location": "44843-44980", "strand": "+", "name": "WP_001999836.1", "annotations": "hypothetical_protein", "locus_tag": "BHV55_RS25025"}, {"location": "45053-45229", "strand": "+", "name": "WP_000852629.1", "annotations": "stage_II_sporulation_protein_SB", "locus_tag": "BHV55_RS25030"}, {"location": "45248-45637", "strand": "-", "name": "WP_000713866.1", "annotations": "DUF1093_domain-containing_protein", "locus_tag": "BHV55_RS25035"}, {"location": "45849-47318", "strand": "+", "name": "WP_000287515.1", "annotations": "aminoacyl-histidine_dipeptidase", "locus_tag": "BHV55_RS25040"}, {"location": "47564-48373", "strand": "+", "name": "WP_000678509.1", "annotations": "hypothetical_protein", "locus_tag": "BHV55_RS25045"}, {"location": "48399-49001", "strand": "+", "name": "WP_000517260.1", "annotations": "hypothetical_protein", "locus_tag": "BHV55_RS25050"}, {"location": "49241-49492", "strand": "-", "name": "WP_000827560.1", "annotations": "DNA-binding_response_regulator", "locus_tag": "BHV55_RS25055"}, {"location": "49869-50747", "strand": "+", "name": "WP_000397984.1", "annotations": "transcriptional_regulator", "locus_tag": "BHV55_RS25060"}, {"location": "50888-51166", "strand": "+", "name": "WP_000842216.1", "annotations": "AbrB/MazE/SpoVT_family_DNA-binding_domain-containing_protein", "locus_tag": "BHV55_RS25065"}, {"location": "51688-52938", "strand": "+", "name": "WP_048568149.1", "annotations": "hypothetical_protein", "locus_tag": "BHV55_RS25070"}, {"location": "53006-53764", "strand": "+", "name": "WP_000347986.1", "annotations": "membrane_protein", "locus_tag": "BHV55_RS25075"}, {"location": "54018-54677", "strand": "+", "name": "WP_000682538.1", "annotations": "antibiotic_acetyltransferase", "locus_tag": "BHV55_RS25080"}, {"location": "55009-56322", "strand": "+", "name": "WP_048568148.1", "annotations": "D-alanyl-D-alanine_carboxypeptidase", "locus_tag": "BHV55_RS25085"}, {"location": "56701-57333", "strand": "+", "name": "WP_074629064.1", "annotations": "SGNH/GDSL_hydrolase_family_protein", "locus_tag": "BHV55_RS25090"}, {"location": "58400-59653", "strand": "+", "name": "WP_048568147.1", "annotations": "MFS_transporter", "locus_tag": "BHV55_RS25095"}, {"location": "59667-64223", "strand": "+", "name": "WP_070758103.1", "annotations": "non-ribosomal_peptide_synthetase", "locus_tag": "BHV55_RS25100"}, {"location": "64226-70696", "strand": "+", "name": "WP_070758105.1", "annotations": "D-alanine--poly(phosphoribitol)_ligase_subunit_DltA", "locus_tag": "BHV55_RS25105"}, {"location": "70693-85575", "strand": "+", "name": "WP_070758107.1", "annotations": "non-ribosomal_peptide_synthetase", "locus_tag": "BHV55_RS25110"}, {"location": "85897-86601", "strand": "+", "name": "WP_000701216.1", "annotations": "4'-phosphopantetheinyl_transferase", "locus_tag": "BHV55_RS25115"}, {"location": "86588-87310", "strand": "+", "name": "WP_001172937.1", "annotations": "thioesterase", "locus_tag": "BHV55_RS25120"}, {"location": "87694-87849", "strand": "+", "name": "WP_070758109.1", "annotations": "short-chain_dehydrogenase", "locus_tag": "BHV55_RS25125"}, {"location": "88349-88598", "strand": "+", "name": "BHV55_RS25130", "annotations": "hypothetical_protein", "locus_tag": "BHV55_RS25130"}, {"location": "88958-89368", "strand": "+", "name": "WP_070758111.1", "annotations": "hypothetical_protein", "locus_tag": "BHV55_RS25135"}, {"location": "90885-91157", "strand": "+", "name": "WP_002164541.1", "annotations": "hypothetical_protein", "locus_tag": "BHV55_RS25140"}, {"location": "91110-91700", "strand": "-", "name": "WP_048568143.1", "annotations": "succinoglycan_biosynthesis_protein", "locus_tag": "BHV55_RS25145"}, {"location": "91784-91977", "strand": "-", "name": "BHV55_RS28720", "annotations": "histidine_kinase", "locus_tag": "BHV55_RS28720"}, {"location": "92197-92844", "strand": "+", "name": "WP_048568142.1", "annotations": "antigen", "locus_tag": "BHV55_RS25150"}, {"location": "93149-93655", "strand": "+", "name": "BHV55_RS25155", "annotations": "GNAT_family_N-acetyltransferase", "locus_tag": "BHV55_RS25155"}, {"location": "94022-94207", "strand": "-", "name": "WP_001987408.1", "annotations": "hypothetical_protein", "locus_tag": "BHV55_RS25160"}, {"location": "95275-95553", "strand": "+", "name": "WP_070758113.1", "annotations": "TIGR04197_family_type_VII_secretion_effector", "locus_tag": "BHV55_RS25165"}, {"location": "95596-95958", "strand": "+", "name": "WP_070758115.1", "annotations": "DUF3958_domain-containing_protein", "locus_tag": "BHV55_RS25170"}, {"location": "95955-97588", "strand": "+", "name": "BHV55_RS25175", "annotations": "cytoplasmic_protein", "locus_tag": "BHV55_RS25175"}, {"location": "97629-98201", "strand": "+", "name": "WP_070758118.1", "annotations": "hypothetical_protein", "locus_tag": "BHV55_RS25180"}, {"location": "98396-98722", "strand": "+", "name": "WP_083320239.1", "annotations": "hypothetical_protein", "locus_tag": "BHV55_RS28725"}, {"location": "98719-99372", "strand": "+", "name": "WP_070758120.1", "annotations": "SMI1/KNR4_family_protein", "locus_tag": "BHV55_RS25185"}, {"location": "99356-99814", "strand": "+", "name": "WP_083320240.1", "annotations": "transposase", "locus_tag": "BHV55_RS25190"}, {"location": "100265-101016", "strand": "+", "name": "BHV55_RS25195", "annotations": "S-layer_protein", "locus_tag": "BHV55_RS25195"}, {"location": "101729-101916", "strand": "+", "name": "BHV55_RS28730", "annotations": "hypothetical_protein", "locus_tag": "BHV55_RS28730"}, {"location": "102107-102304", "strand": "+", "name": "WP_074596005.1", "annotations": "hypothetical_protein", "locus_tag": "BHV55_RS28735"}, {"location": "102421-102933", "strand": "+", "name": "WP_070758122.1", "annotations": "protein_kinase", "locus_tag": "BHV55_RS25205"}, {"location": "103490-103682", "strand": "+", "name": "BHV55_RS28740", "annotations": "hypothetical_protein", "locus_tag": "BHV55_RS28740"}, {"location": "103804-104877", "strand": "+", "name": "WP_000331137.1", "annotations": "patatin", "locus_tag": "BHV55_RS25210"}, {"location": "105010-105210", "strand": "+", "name": "WP_070758124.1", "annotations": "hypothetical_protein", "locus_tag": "BHV55_RS25215"}, {"location": "3289157-3289347", "strand": "+", "name": "BCM43_RS31685", "annotations": "hypothetical_protein", "locus_tag": "BCM43_RS31685"}, {"location": "3289360-3289902", "strand": "-", "name": "WP_000844539.1", "annotations": "hypothetical_protein", "locus_tag": "BCM43_RS16770"}, {"location": "3290019-3290216", "strand": "-", "name": "WP_002005092.1", "annotations": "hypothetical_protein", "locus_tag": "BCM43_RS31690"}, {"location": "3291210-3291323", "strand": "-", "name": "BCM43_RS31695", "annotations": "polysaccharide_deacetylase", "locus_tag": "BCM43_RS31695"}, {"location": "3291348-3292099", "strand": "-", "name": "BCM43_RS16780", "annotations": "S-layer_protein", "locus_tag": "BCM43_RS16780"}, {"location": "3292550-3293668", "strand": "-", "name": "WP_065704120.1", "annotations": "transposase", "locus_tag": "BCM43_RS16785"}, {"location": "3294035-3294688", "strand": "-", "name": "WP_065704122.1", "annotations": "SMI1/KNR4_family_protein", "locus_tag": "BCM43_RS16790"}, {"location": "3294685-3295035", "strand": "-", "name": "BCM43_RS31700", "annotations": "cytoplasmic_protein", "locus_tag": "BCM43_RS31700"}, {"location": "3295206-3295778", "strand": "-", "name": "WP_065704124.1", "annotations": "hypothetical_protein", "locus_tag": "BCM43_RS16795"}, {"location": "3295819-3297453", "strand": "-", "name": "WP_065704126.1", "annotations": "cytoplasmic_protein", "locus_tag": "BCM43_RS16800"}, {"location": "3297450-3297812", "strand": "-", "name": "WP_065704128.1", "annotations": "DUF3958_domain-containing_protein", "locus_tag": "BCM43_RS16805"}, {"location": "3297855-3298133", "strand": "-", "name": "WP_065704130.1", "annotations": "TIGR04197_family_type_VII_secretion_effector", "locus_tag": "BCM43_RS16810"}, {"location": "3299201-3299386", "strand": "+", "name": "WP_001987408.1", "annotations": "hypothetical_protein", "locus_tag": "BCM43_RS16815"}, {"location": "3299753-3300259", "strand": "-", "name": "WP_000470144.1", "annotations": "N-acetyltransferase", "locus_tag": "BCM43_RS16820"}, {"location": "3300564-3301211", "strand": "-", "name": "WP_000655726.1", "annotations": "hypothetical_protein", "locus_tag": "BCM43_RS16825"}, {"location": "3301430-3301623", "strand": "+", "name": "BCM43_RS31705", "annotations": "histidine_kinase", "locus_tag": "BCM43_RS31705"}, {"location": "3301707-3302291", "strand": "+", "name": "WP_002103105.1", "annotations": "hypothetical_protein", "locus_tag": "BCM43_RS16830"}, {"location": "3302188-3302523", "strand": "-", "name": "WP_080348364.1", "annotations": "hypothetical_protein", "locus_tag": "BCM43_RS31710"}, {"location": "3303976-3304671", "strand": "+", "name": "WP_065704132.1", "annotations": "DUF2278_domain-containing_protein", "locus_tag": "BCM43_RS16835"}, {"location": "3304817-3305227", "strand": "-", "name": "WP_065704134.1", "annotations": "hypothetical_protein", "locus_tag": "BCM43_RS16840"}, {"location": "3305587-3305895", "strand": "-", "name": "BCM43_RS16845", "annotations": "chitin-binding_protein", "locus_tag": "BCM43_RS16845"}, {"location": "3306153-3306488", "strand": "-", "name": "BCM43_RS16850", "annotations": "short-chain_dehydrogenase", "locus_tag": "BCM43_RS16850"}, {"location": "3306872-3307594", "strand": "-", "name": "WP_001172937.1", "annotations": "thioesterase", "locus_tag": "BCM43_RS16855"}, {"location": "3307581-3308285", "strand": "-", "name": "WP_065704136.1", "annotations": "4'-phosphopantetheinyl_transferase", "locus_tag": "BCM43_RS16860"}, {"location": "3308649-3318922", "strand": "-", "name": "BCM43_RS16865", "annotations": "non-ribosomal_peptide_synthetase", "locus_tag": "BCM43_RS16865"}, {"location": "3321294-3323461", "strand": "-", "name": "BCM43_RS31715", "annotations": "hypothetical_protein", "locus_tag": "BCM43_RS31715"}, {"location": "3323527-3329996", "strand": "-", "name": "BCM43_RS16870", "annotations": "non-ribosomal_peptide_synthetase", "locus_tag": "BCM43_RS16870"}, {"location": "3329999-3334555", "strand": "-", "name": "WP_065704138.1", "annotations": "non-ribosomal_peptide_synthetase", "locus_tag": "BCM43_RS16875"}, {"location": "3334569-3335821", "strand": "-", "name": "BCM43_RS16880", "annotations": "MFS_transporter", "locus_tag": "BCM43_RS16880"}, {"location": "3336884-3337516", "strand": "-", "name": "WP_074629064.1", "annotations": "SGNH/GDSL_hydrolase_family_protein", "locus_tag": "BCM43_RS16885"}, {"location": "3337895-3339208", "strand": "-", "name": "WP_065704139.1", "annotations": "D-alanyl-D-alanine_carboxypeptidase", "locus_tag": "BCM43_RS16890"}, {"location": "3339540-3340199", "strand": "-", "name": "WP_000682538.1", "annotations": "antibiotic_acetyltransferase", "locus_tag": "BCM43_RS16895"}, {"location": "3340453-3341211", "strand": "-", "name": "WP_000347987.1", "annotations": "membrane_protein", "locus_tag": "BCM43_RS16900"}, {"location": "3341279-3342529", "strand": "-", "name": "WP_001032367.1", "annotations": "hypothetical_protein", "locus_tag": "BCM43_RS16905"}, {"location": "3342886-3344156", "strand": "+", "name": "BCM43_RS31720", "annotations": "IS3_family_transposase", "locus_tag": "BCM43_RS31720"}, {"location": "3344240-3344518", "strand": "-", "name": "WP_000842216.1", "annotations": "AbrB/MazE/SpoVT_family_DNA-binding_domain-containing_protein", "locus_tag": "BCM43_RS16920"}, {"location": "3344659-3345536", "strand": "-", "name": "BCM43_RS16925", "annotations": "transcriptional_regulator", "locus_tag": "BCM43_RS16925"}, {"location": "3345913-3346164", "strand": "+", "name": "WP_000827560.1", "annotations": "DNA-binding_response_regulator", "locus_tag": "BCM43_RS16930"}, {"location": "3346405-3347007", "strand": "-", "name": "WP_000517260.1", "annotations": "hypothetical_protein", "locus_tag": "BCM43_RS16935"}, {"location": "3347033-3347842", "strand": "-", "name": "WP_000678509.1", "annotations": "hypothetical_protein", "locus_tag": "BCM43_RS16940"}, {"location": "3348088-3349557", "strand": "-", "name": "WP_065704141.1", "annotations": "aminoacyl-histidine_dipeptidase", "locus_tag": "BCM43_RS16945"}, {"location": "3349769-3350158", "strand": "+", "name": "WP_000713866.1", "annotations": "DUF1093_domain-containing_protein", "locus_tag": "BCM43_RS16950"}, {"location": "3350177-3350353", "strand": "-", "name": "WP_000852629.1", "annotations": "stage_II_sporulation_protein_SB", "locus_tag": "BCM43_RS16955"}, {"location": "3350426-3350563", "strand": "-", "name": "WP_001999836.1", "annotations": "hypothetical_protein", "locus_tag": "BCM43_RS16960"}, {"location": "3350667-3351404", "strand": "-", "name": "WP_000624977.1", "annotations": "stage_II_sporulation_protein_SA", "locus_tag": "BCM43_RS16965"}, {"location": "3351407-3351523", "strand": "+", "name": "WP_074047530.1", "annotations": "hypothetical_protein", "locus_tag": "BCM43_RS31725"}, {"location": "3351642-3352379", "strand": "-", "name": "WP_000594152.1", "annotations": "2,3-bisphosphoglycerate-dependent_phosphoglycerate_mutase", "locus_tag": "BCM43_RS16970"}, {"location": "3352546-3353028", "strand": "-", "name": "WP_000191888.1", "annotations": "MarR_family_transcriptional_regulator", "locus_tag": "BCM43_RS16975"}, {"location": "47643-47906", "strand": "-", "name": "WP_000396090.1", "annotations": "transcriptional_regulator_SplA", "locus_tag": "BCAH1134_RS20325"}, {"location": "48082-48255", "strand": "-", "name": "WP_000354585.1", "annotations": "hypothetical_protein", "locus_tag": "BCAH1134_RS20330"}, {"location": "48544-48768", "strand": "-", "name": "WP_000682215.1", "annotations": "DUF2187_domain-containing_protein", "locus_tag": "BCAH1134_RS20335"}, {"location": "49057-50376", "strand": "-", "name": "WP_000348960.1", "annotations": "septum_formation_initiator", "locus_tag": "BCAH1134_RS20340"}, {"location": "50667-51557", "strand": "-", "name": "WP_000281780.1", "annotations": "L-serine_ammonia-lyase,_iron-sulfur-dependent,_subunit_alpha", "locus_tag": "BCAH1134_RS20345"}, {"location": "51579-52277", "strand": "-", "name": "WP_001056999.1", "annotations": "serine_dehydratase", "locus_tag": "BCAH1134_RS20350"}, {"location": "52916-53170", "strand": "-", "name": "WP_000557537.1", "annotations": "hypothetical_protein", "locus_tag": "BCAH1134_RS20355"}, {"location": "53676-53876", "strand": "-", "name": "WP_000205120.1", "annotations": "hypothetical_protein", "locus_tag": "BCAH1134_RS20360"}, {"location": "53989-55062", "strand": "-", "name": "WP_000331129.1", "annotations": "patatin", "locus_tag": "BCAH1134_RS20365"}, {"location": "55184-55376", "strand": "-", "name": "BCAH1134_RS31100", "annotations": "hypothetical_protein", "locus_tag": "BCAH1134_RS31100"}, {"location": "55700-55890", "strand": "+", "name": "BCAH1134_RS31105", "annotations": "hypothetical_protein", "locus_tag": "BCAH1134_RS31105"}, {"location": "55933-56445", "strand": "-", "name": "WP_033689675.1", "annotations": "hypothetical_protein", "locus_tag": "BCAH1134_RS20370"}, {"location": "56562-56894", "strand": "-", "name": "WP_000433524.1", "annotations": "hypothetical_protein", "locus_tag": "BCAH1134_RS32295"}, {"location": "57753-57866", "strand": "-", "name": "BCAH1134_RS31115", "annotations": "peptidoglycan-N-acetylglucosamine_deacetylase", "locus_tag": "BCAH1134_RS31115"}, {"location": "57891-59342", "strand": "-", "name": "WP_100070370.1", "annotations": "glucosaminidase", "locus_tag": "BCAH1134_RS20380"}, {"location": "60256-60441", "strand": "+", "name": "WP_001987408.1", "annotations": "hypothetical_protein", "locus_tag": "BCAH1134_RS20385"}, {"location": "60808-61314", "strand": "-", "name": "WP_000470155.1", "annotations": "N-acetyltransferase", "locus_tag": "BCAH1134_RS20390"}, {"location": "61617-62264", "strand": "-", "name": "WP_000655731.1", "annotations": "hypothetical_protein", "locus_tag": "BCAH1134_RS20395"}, {"location": "62750-63346", "strand": "+", "name": "WP_080009014.1", "annotations": "succinoglycan_biosynthesis_protein", "locus_tag": "BCAH1134_RS20400"}, {"location": "63243-63578", "strand": "-", "name": "WP_002098397.1", "annotations": "hypothetical_protein", "locus_tag": "BCAH1134_RS31125"}, {"location": "65210-65932", "strand": "-", "name": "WP_001172931.1", "annotations": "thioesterase", "locus_tag": "BCAH1134_RS20415"}, {"location": "65919-66623", "strand": "-", "name": "WP_000701217.1", "annotations": "4'-phosphopantetheinyl_transferase", "locus_tag": "BCAH1134_RS20420"}, {"location": "66945-81827", "strand": "-", "name": "WP_001255740.1", "annotations": "non-ribosomal_peptide_synthetase", "locus_tag": "BCAH1134_RS20425"}, {"location": "81824-88294", "strand": "-", "name": "WP_000503039.1", "annotations": "non-ribosomal_peptide_synthetase", "locus_tag": "BCAH1134_RS20430"}, {"location": "88297-92853", "strand": "-", "name": "WP_000180432.1", "annotations": "non-ribosomal_peptide_synthetase", "locus_tag": "BCAH1134_RS20435"}, {"location": "92867-94120", "strand": "-", "name": "WP_000858613.1", "annotations": "MFS_transporter", "locus_tag": "BCAH1134_RS20440"}, {"location": "95188-95820", "strand": "-", "name": "WP_074629064.1", "annotations": "SGNH/GDSL_hydrolase_family_protein", "locus_tag": "BCAH1134_RS20445"}, {"location": "95981-96106", "strand": "-", "name": "BCAH1134_RS32300", "annotations": "acyltransferase", "locus_tag": "BCAH1134_RS32300"}, {"location": "96199-97512", "strand": "-", "name": "WP_000677705.1", "annotations": "D-alanyl-D-alanine_carboxypeptidase", "locus_tag": "BCAH1134_RS20450"}, {"location": "97844-98503", "strand": "-", "name": "WP_000682539.1", "annotations": "antibiotic_acetyltransferase", "locus_tag": "BCAH1134_RS20455"}, {"location": "98757-99515", "strand": "-", "name": "WP_000347986.1", "annotations": "membrane_protein", "locus_tag": "BCAH1134_RS20460"}, {"location": "99583-100833", "strand": "-", "name": "WP_001032365.1", "annotations": "hypothetical_protein", "locus_tag": "BCAH1134_RS20465"}, {"location": "101353-101631", "strand": "-", "name": "WP_000842216.1", "annotations": "AbrB/MazE/SpoVT_family_DNA-binding_domain-containing_protein", "locus_tag": "BCAH1134_RS20470"}, {"location": "101772-102650", "strand": "-", "name": "WP_000397984.1", "annotations": "transcriptional_regulator", "locus_tag": "BCAH1134_RS20475"}, {"location": "103027-103278", "strand": "+", "name": "WP_000827563.1", "annotations": "DNA-binding_response_regulator", "locus_tag": "BCAH1134_RS20480"}, {"location": "103519-104121", "strand": "-", "name": "WP_000517260.1", "annotations": "hypothetical_protein", "locus_tag": "BCAH1134_RS20485"}, {"location": "104147-104956", "strand": "-", "name": "WP_000678511.1", "annotations": "hypothetical_protein", "locus_tag": "BCAH1134_RS20490"}, {"location": "105202-106671", "strand": "-", "name": "WP_000287515.1", "annotations": "aminoacyl-histidine_dipeptidase", "locus_tag": "BCAH1134_RS20495"}, {"location": "106883-107272", "strand": "+", "name": "WP_000713866.1", "annotations": "DUF1093_domain-containing_protein", "locus_tag": "BCAH1134_RS20500"}, {"location": "107291-107467", "strand": "-", "name": "WP_000852629.1", "annotations": "stage_II_sporulation_protein_SB", "locus_tag": "BCAH1134_RS20505"}, {"location": "107540-107677", "strand": "-", "name": "WP_001999836.1", "annotations": "hypothetical_protein", "locus_tag": "BCAH1134_RS20510"}, {"location": "107781-108518", "strand": "-", "name": "WP_000624973.1", "annotations": "stage_II_sporulation_protein_SA", "locus_tag": "BCAH1134_RS20515"}, {"location": "108521-108637", "strand": "+", "name": "WP_074047530.1", "annotations": "hypothetical_protein", "locus_tag": "BCAH1134_RS31130"}, {"location": "108756-109493", "strand": "-", "name": "WP_000594150.1", "annotations": "2,3-diphosphoglycerate-dependent_phosphoglycerate_mutase", "locus_tag": "BCAH1134_RS20520"}, {"location": "109660-110142", "strand": "-", "name": "WP_000191888.1", "annotations": "MarR_family_transcriptional_regulator", "locus_tag": "BCAH1134_RS20525"}, {"location": "110250-111935", "strand": "+", "name": "WP_033689678.1", "annotations": "indolepyruvate_decarboxylase", "locus_tag": "BCAH1134_RS20530"}, {"location": "112093-112473", "strand": "-", "name": "WP_000497670.1", "annotations": "methyltransferase", "locus_tag": "BCAH1134_RS20535"}, {"location": "2081487-2081750", "strand": "-", "name": "WP_000396091.1", "annotations": "transcriptional_regulator_SplA", "locus_tag": "BC344_RS10465"}, {"location": "2081926-2082099", "strand": "-", "name": "WP_000354585.1", "annotations": "hypothetical_protein", "locus_tag": "BC344_RS10470"}, {"location": "2082386-2082610", "strand": "-", "name": "WP_000682213.1", "annotations": "DUF2187_domain-containing_protein", "locus_tag": "BC344_RS10475"}, {"location": "2082903-2084222", "strand": "-", "name": "WP_000348956.1", "annotations": "septum_formation_initiator", "locus_tag": "BC344_RS10480"}, {"location": "2084513-2085403", "strand": "-", "name": "WP_000281777.1", "annotations": "L-serine_ammonia-lyase,_iron-sulfur-dependent,_subunit_alpha", "locus_tag": "BC344_RS10485"}, {"location": "2085425-2086123", "strand": "-", "name": "WP_001056999.1", "annotations": "serine_dehydratase", "locus_tag": "BC344_RS10490"}, {"location": "2086762-2087016", "strand": "-", "name": "WP_065845403.1", "annotations": "hypothetical_protein", "locus_tag": "BC344_RS10495"}, {"location": "2087522-2087722", "strand": "-", "name": "WP_000205120.1", "annotations": "hypothetical_protein", "locus_tag": "BC344_RS10500"}, {"location": "2087855-2088928", "strand": "-", "name": "WP_000331129.1", "annotations": "patatin", "locus_tag": "BC344_RS10505"}, {"location": "2089050-2089242", "strand": "-", "name": "BC344_RS30955", "annotations": "hypothetical_protein", "locus_tag": "BC344_RS30955"}, {"location": "2089566-2089756", "strand": "+", "name": "BC344_RS30960", "annotations": "hypothetical_protein", "locus_tag": "BC344_RS30960"}, {"location": "2089769-2090311", "strand": "-", "name": "WP_000844539.1", "annotations": "hypothetical_protein", "locus_tag": "BC344_RS10510"}, {"location": "2090428-2090625", "strand": "-", "name": "WP_074596005.1", "annotations": "hypothetical_protein", "locus_tag": "BC344_RS30965"}, {"location": "2091619-2091732", "strand": "-", "name": "BC344_RS30970", "annotations": "polysaccharide_deacetylase", "locus_tag": "BC344_RS30970"}, {"location": "2091757-2093175", "strand": "-", "name": "WP_000680982.1", "annotations": "glucosaminidase", "locus_tag": "BC344_RS10520"}, {"location": "2094122-2094307", "strand": "+", "name": "WP_002005090.1", "annotations": "hypothetical_protein", "locus_tag": "BC344_RS10525"}, {"location": "2094675-2095181", "strand": "-", "name": "WP_000470155.1", "annotations": "N-acetyltransferase", "locus_tag": "BC344_RS10530"}, {"location": "2095484-2096131", "strand": "-", "name": "WP_000655732.1", "annotations": "hypothetical_protein", "locus_tag": "BC344_RS10535"}, {"location": "2096611-2097207", "strand": "+", "name": "WP_080478481.1", "annotations": "succinoglycan_biosynthesis_protein", "locus_tag": "BC344_RS10540"}, {"location": "2097104-2097439", "strand": "-", "name": "WP_002098397.1", "annotations": "hypothetical_protein", "locus_tag": "BC344_RS30975"}, {"location": "2099071-2099793", "strand": "-", "name": "WP_001172932.1", "annotations": "thioesterase", "locus_tag": "BC344_RS10555"}, {"location": "2099780-2100484", "strand": "-", "name": "WP_033697058.1", "annotations": "4'-phosphopantetheinyl_transferase", "locus_tag": "BC344_RS10560"}, {"location": "2100806-2115688", "strand": "-", "name": "WP_065845404.1", "annotations": "non-ribosomal_peptide_synthetase", "locus_tag": "BC344_RS10565"}, {"location": "2115685-2122155", "strand": "-", "name": "WP_000503043.1", "annotations": "non-ribosomal_peptide_synthetase", "locus_tag": "BC344_RS10570"}, {"location": "2122158-2126714", "strand": "-", "name": "WP_065845405.1", "annotations": "non-ribosomal_peptide_synthetase", "locus_tag": "BC344_RS10575"}, {"location": "2126728-2127981", "strand": "-", "name": "WP_000858613.1", "annotations": "MFS_transporter", "locus_tag": "BC344_RS10580"}, {"location": "2129048-2129680", "strand": "-", "name": "WP_074595793.1", "annotations": "SGNH/GDSL_hydrolase_family_protein", "locus_tag": "BC344_RS10585"}, {"location": "2130059-2131372", "strand": "-", "name": "WP_000677708.1", "annotations": "D-alanyl-D-alanine_carboxypeptidase", "locus_tag": "BC344_RS10590"}, {"location": "2131703-2132362", "strand": "-", "name": "WP_000682538.1", "annotations": "antibiotic_acetyltransferase", "locus_tag": "BC344_RS10595"}, {"location": "2132616-2133374", "strand": "-", "name": "WP_000347986.1", "annotations": "membrane_protein", "locus_tag": "BC344_RS10600"}, {"location": "2133442-2134692", "strand": "-", "name": "WP_001032369.1", "annotations": "hypothetical_protein", "locus_tag": "BC344_RS10605"}, {"location": "2135213-2135491", "strand": "-", "name": "WP_000842216.1", "annotations": "AbrB/MazE/SpoVT_family_DNA-binding_domain-containing_protein", "locus_tag": "BC344_RS10610"}, {"location": "2135632-2136510", "strand": "-", "name": "WP_000397983.1", "annotations": "transcriptional_regulator", "locus_tag": "BC344_RS10615"}, {"location": "2136887-2137138", "strand": "+", "name": "WP_000827561.1", "annotations": "DNA-binding_response_regulator", "locus_tag": "BC344_RS10620"}, {"location": "2137379-2137981", "strand": "-", "name": "WP_000517260.1", "annotations": "hypothetical_protein", "locus_tag": "BC344_RS10625"}, {"location": "2138007-2138816", "strand": "-", "name": "WP_000664542.1", "annotations": "hypothetical_protein", "locus_tag": "BC344_RS10630"}, {"location": "2139061-2140530", "strand": "-", "name": "WP_000287533.1", "annotations": "aminoacyl-histidine_dipeptidase", "locus_tag": "BC344_RS10635"}, {"location": "2140742-2141131", "strand": "+", "name": "WP_000713864.1", "annotations": "DUF1093_domain-containing_protein", "locus_tag": "BC344_RS10640"}, {"location": "2141151-2141327", "strand": "-", "name": "WP_000852627.1", "annotations": "stage_II_sporulation_protein_SB", "locus_tag": "BC344_RS10645"}, {"location": "2141400-2141537", "strand": "-", "name": "WP_001999836.1", "annotations": "hypothetical_protein", "locus_tag": "BC344_RS10650"}, {"location": "2141641-2142378", "strand": "-", "name": "WP_000624979.1", "annotations": "stage_II_sporulation_protein_SA", "locus_tag": "BC344_RS10655"}, {"location": "2142381-2142497", "strand": "+", "name": "WP_074047530.1", "annotations": "hypothetical_protein", "locus_tag": "BC344_RS30980"}, {"location": "2142616-2143353", "strand": "-", "name": "WP_000594151.1", "annotations": "2,3-diphosphoglycerate-dependent_phosphoglycerate_mutase", "locus_tag": "BC344_RS10660"}, {"location": "2143520-2144002", "strand": "-", "name": "WP_000191888.1", "annotations": "MarR_family_transcriptional_regulator", "locus_tag": "BC344_RS10665"}, {"location": "2144110-2145795", "strand": "+", "name": "WP_033689678.1", "annotations": "indolepyruvate_decarboxylase", "locus_tag": "BC344_RS10670"}, {"location": "2145953-2146333", "strand": "-", "name": "WP_000497672.1", "annotations": "hypothetical_protein", "locus_tag": "BC344_RS10675"}, {"location": "2379041-2379421", "strand": "+", "name": "WP_000497672.1", "annotations": "hypothetical_protein", "locus_tag": "NF53_RS12420"}, {"location": "2379579-2381264", "strand": "-", "name": "WP_033689678.1", "annotations": "indolepyruvate_decarboxylase", "locus_tag": "NF53_RS12425"}, {"location": "2381372-2381854", "strand": "+", "name": "WP_000191888.1", "annotations": "MarR_family_transcriptional_regulator", "locus_tag": "NF53_RS12430"}, {"location": "2382021-2382758", "strand": "+", "name": "WP_000594151.1", "annotations": "2,3-diphosphoglycerate-dependent_phosphoglycerate_mutase", "locus_tag": "NF53_RS12435"}, {"location": "2382877-2382993", "strand": "-", "name": "WP_074047530.1", "annotations": "hypothetical_protein", "locus_tag": "NF53_RS31810"}, {"location": "2382996-2383733", "strand": "+", "name": "WP_000624979.1", "annotations": "stage_II_sporulation_protein_SA", "locus_tag": "NF53_RS12440"}, {"location": "2383837-2383974", "strand": "+", "name": "WP_001999836.1", "annotations": "hypothetical_protein", "locus_tag": "NF53_RS12445"}, {"location": "2384047-2384223", "strand": "+", "name": "WP_000852627.1", "annotations": "stage_II_sporulation_protein_SB", "locus_tag": "NF53_RS12450"}, {"location": "2384243-2384632", "strand": "-", "name": "WP_000713864.1", "annotations": "hypothetical_protein", "locus_tag": "NF53_RS12455"}, {"location": "2384844-2386313", "strand": "+", "name": "WP_000287533.1", "annotations": "aminoacyl-histidine_dipeptidase", "locus_tag": "NF53_RS12460"}, {"location": "2386558-2387367", "strand": "+", "name": "WP_000664542.1", "annotations": "hypothetical_protein", "locus_tag": "NF53_RS12465"}, {"location": "2387393-2387995", "strand": "+", "name": "WP_000517260.1", "annotations": "hypothetical_protein", "locus_tag": "NF53_RS12470"}, {"location": "2388236-2388487", "strand": "-", "name": "WP_000827561.1", "annotations": "DNA-binding_response_regulator", "locus_tag": "NF53_RS12475"}, {"location": "2388864-2389742", "strand": "+", "name": "WP_000397983.1", "annotations": "transcriptional_regulator", "locus_tag": "NF53_RS12480"}, {"location": "2389883-2390161", "strand": "+", "name": "WP_000842216.1", "annotations": "AbrB/MazE/SpoVT_family_DNA-binding_domain-containing_protein", "locus_tag": "NF53_RS12485"}, {"location": "2390682-2391932", "strand": "+", "name": "WP_050821868.1", "annotations": "hypothetical_protein", "locus_tag": "NF53_RS12490"}, {"location": "2392000-2392758", "strand": "+", "name": "WP_000347986.1", "annotations": "membrane_protein", "locus_tag": "NF53_RS12495"}, {"location": "2393012-2393671", "strand": "+", "name": "WP_000682538.1", "annotations": "antibiotic_acetyltransferase", "locus_tag": "NF53_RS12500"}, {"location": "2394002-2395315", "strand": "+", "name": "WP_000677708.1", "annotations": "D-alanyl-D-alanine_carboxypeptidase", "locus_tag": "NF53_RS12505"}, {"location": "2395694-2396326", "strand": "+", "name": "WP_074595793.1", "annotations": "SGNH/GDSL_hydrolase_family_protein", "locus_tag": "NF53_RS12510"}, {"location": "2397393-2398646", "strand": "+", "name": "WP_000858613.1", "annotations": "MFS_transporter", "locus_tag": "NF53_RS12515"}, {"location": "2398660-2403216", "strand": "+", "name": "WP_000180451.1", "annotations": "non-ribosomal_peptide_synthetase", "locus_tag": "NF53_RS12520"}, {"location": "2403219-2409689", "strand": "+", "name": "WP_000503043.1", "annotations": "non-ribosomal_peptide_synthetase", "locus_tag": "NF53_RS12525"}, {"location": "2409686-2424568", "strand": "+", "name": "WP_050821869.1", "annotations": "non-ribosomal_peptide_synthetase", "locus_tag": "NF53_RS12530"}, {"location": "2424890-2425594", "strand": "+", "name": "WP_000701204.1", "annotations": "4'-phosphopantetheinyl_transferase", "locus_tag": "NF53_RS12535"}, {"location": "2425581-2426303", "strand": "+", "name": "WP_001172933.1", "annotations": "thioesterase", "locus_tag": "NF53_RS12540"}, {"location": "2427935-2428270", "strand": "+", "name": "WP_002098397.1", "annotations": "hypothetical_protein", "locus_tag": "NF53_RS31815"}, {"location": "2428167-2428763", "strand": "-", "name": "WP_074595780.1", "annotations": "succinoglycan_biosynthesis_protein", "locus_tag": "NF53_RS12555"}, {"location": "2429249-2429896", "strand": "+", "name": "WP_000655732.1", "annotations": "hypothetical_protein", "locus_tag": "NF53_RS12560"}, {"location": "2430199-2430705", "strand": "+", "name": "WP_000470155.1", "annotations": "N-acetyltransferase", "locus_tag": "NF53_RS12565"}, {"location": "2431073-2431258", "strand": "-", "name": "WP_002005090.1", "annotations": "hypothetical_protein", "locus_tag": "NF53_RS12570"}, {"location": "2432205-2433623", "strand": "+", "name": "WP_000680983.1", "annotations": "glucosaminidase", "locus_tag": "NF53_RS12575"}, {"location": "2433648-2433761", "strand": "+", "name": "NF53_RS31820", "annotations": "polysaccharide_deacetylase", "locus_tag": "NF53_RS31820"}, {"location": "2434755-2434952", "strand": "+", "name": "WP_002005092.1", "annotations": "hypothetical_protein", "locus_tag": "NF53_RS31825"}, {"location": "2435069-2435611", "strand": "+", "name": "WP_000844539.1", "annotations": "hypothetical_protein", "locus_tag": "NF53_RS12585"}, {"location": "2435624-2435814", "strand": "-", "name": "NF53_RS31830", "annotations": "hypothetical_protein", "locus_tag": "NF53_RS31830"}, {"location": "2436138-2436330", "strand": "+", "name": "NF53_RS31835", "annotations": "hypothetical_protein", "locus_tag": "NF53_RS31835"}, {"location": "2436452-2437525", "strand": "+", "name": "WP_000331129.1", "annotations": "patatin", "locus_tag": "NF53_RS12590"}, {"location": "2437658-2437858", "strand": "+", "name": "WP_000205120.1", "annotations": "hypothetical_protein", "locus_tag": "NF53_RS12595"}, {"location": "2438364-2438618", "strand": "+", "name": "WP_000557537.1", "annotations": "hypothetical_protein", "locus_tag": "NF53_RS12600"}, {"location": "2439257-2439955", "strand": "+", "name": "WP_001056999.1", "annotations": "serine_dehydratase", "locus_tag": "NF53_RS12605"}, {"location": "2439977-2440867", "strand": "+", "name": "WP_000281778.1", "annotations": "L-serine_ammonia-lyase,_iron-sulfur-dependent,_subunit_alpha", "locus_tag": "NF53_RS12610"}, {"location": "2441158-2442477", "strand": "+", "name": "WP_000348956.1", "annotations": "septum_formation_initiator", "locus_tag": "NF53_RS12615"}, {"location": "2442770-2442994", "strand": "+", "name": "WP_000682213.1", "annotations": "DUF2187_domain-containing_protein", "locus_tag": "NF53_RS12620"}, {"location": "2443283-2443456", "strand": "+", "name": "WP_000354585.1", "annotations": "hypothetical_protein", "locus_tag": "NF53_RS12625"}, {"location": "2443632-2443895", "strand": "+", "name": "WP_050821870.1", "annotations": "SplA", "locus_tag": "NF53_RS12630"}, {"location": "32860-33342", "strand": "+", "name": "WP_000191888.1", "annotations": "MarR_family_transcriptional_regulator", "locus_tag": "B4084_RS15910"}, {"location": "33509-34246", "strand": "+", "name": "WP_000594152.1", "annotations": "2,3-bisphosphoglycerate-dependent_phosphoglycerate_mutase", "locus_tag": "B4084_RS15915"}, {"location": "34365-34481", "strand": "-", "name": "WP_074047530.1", "annotations": "hypothetical_protein", "locus_tag": "B4084_RS28055"}, {"location": "34484-35221", "strand": "+", "name": "WP_061664880.1", "annotations": "stage_II_sporulation_protein_SB", "locus_tag": "B4084_RS15920"}, {"location": "35325-35462", "strand": "+", "name": "WP_001999836.1", "annotations": "hypothetical_protein", "locus_tag": "B4084_RS15925"}, {"location": "35535-35711", "strand": "+", "name": "WP_000852627.1", "annotations": "stage_II_sporulation_protein_SB", "locus_tag": "B4084_RS15930"}, {"location": "35731-36120", "strand": "-", "name": "WP_000713864.1", "annotations": "hypothetical_protein", "locus_tag": "B4084_RS15935"}, {"location": "36332-37801", "strand": "+", "name": "WP_061664881.1", "annotations": "aminoacyl-histidine_dipeptidase", "locus_tag": "B4084_RS15940"}, {"location": "38048-38857", "strand": "+", "name": "WP_000664547.1", "annotations": "hypothetical_protein", "locus_tag": "B4084_RS15945"}, {"location": "38883-39485", "strand": "+", "name": "WP_000517260.1", "annotations": "hypothetical_protein", "locus_tag": "B4084_RS15950"}, {"location": "39727-39978", "strand": "-", "name": "WP_000827560.1", "annotations": "DNA-binding_response_regulator", "locus_tag": "B4084_RS15955"}, {"location": "40355-41233", "strand": "+", "name": "WP_000397983.1", "annotations": "transcriptional_regulator", "locus_tag": "B4084_RS15960"}, {"location": "41374-41652", "strand": "+", "name": "WP_000842216.1", "annotations": "AbrB/MazE/SpoVT_family_DNA-binding_domain-containing_protein", "locus_tag": "B4084_RS15965"}, {"location": "42173-43423", "strand": "+", "name": "WP_001032362.1", "annotations": "hypothetical_protein", "locus_tag": "B4084_RS15970"}, {"location": "43491-44249", "strand": "+", "name": "WP_000347995.1", "annotations": "membrane_protein", "locus_tag": "B4084_RS15975"}, {"location": "44502-45161", "strand": "+", "name": "WP_061664162.1", "annotations": "antibiotic_acetyltransferase", "locus_tag": "B4084_RS15980"}, {"location": "45493-46806", "strand": "+", "name": "WP_016117928.1", "annotations": "D-alanyl-D-alanine_carboxypeptidase", "locus_tag": "B4084_RS15985"}, {"location": "46994-48169", "strand": "+", "name": "WP_001999762.1", "annotations": "acyltransferase", "locus_tag": "B4084_RS15990"}, {"location": "48304-48936", "strand": "+", "name": "WP_080451666.1", "annotations": "SGNH/GDSL_hydrolase_family_protein", "locus_tag": "B4084_RS15995"}, {"location": "49997-51250", "strand": "+", "name": "WP_016117929.1", "annotations": "MFS_transporter", "locus_tag": "B4084_RS16000"}, {"location": "51264-55820", "strand": "+", "name": "WP_061664167.1", "annotations": "non-ribosomal_peptide_synthetase", "locus_tag": "B4084_RS16005"}, {"location": "55823-62293", "strand": "+", "name": "WP_061664169.1", "annotations": "non-ribosomal_peptide_synthetase", "locus_tag": "B4084_RS16010"}, {"location": "62290-77172", "strand": "+", "name": "WP_063264017.1", "annotations": "non-ribosomal_peptide_synthetase", "locus_tag": "B4084_RS16015"}, {"location": "77536-78240", "strand": "+", "name": "WP_033693990.1", "annotations": "4'-phosphopantetheinyl_transferase", "locus_tag": "B4084_RS16020"}, {"location": "78227-78949", "strand": "+", "name": "WP_016117934.1", "annotations": "thioesterase", "locus_tag": "B4084_RS16025"}, {"location": "80580-80825", "strand": "+", "name": "WP_016117935.1", "annotations": "hypothetical_protein", "locus_tag": "B4084_RS16040"}, {"location": "80805-81400", "strand": "-", "name": "B4084_RS16045", "annotations": "succinoglycan_biosynthesis_protein", "locus_tag": "B4084_RS16045"}, {"location": "81896-82543", "strand": "+", "name": "WP_061664172.1", "annotations": "hypothetical_protein", "locus_tag": "B4084_RS16050"}, {"location": "82849-83355", "strand": "+", "name": "WP_000470144.1", "annotations": "N-acetyltransferase", "locus_tag": "B4084_RS16055"}, {"location": "83722-83907", "strand": "-", "name": "WP_001987408.1", "annotations": "hypothetical_protein", "locus_tag": "B4084_RS16060"}, {"location": "84853-86271", "strand": "+", "name": "WP_061663294.1", "annotations": "glucosaminidase", "locus_tag": "B4084_RS16065"}, {"location": "86299-86403", "strand": "+", "name": "B4084_RS28060", "annotations": "polysaccharide_deacetylase", "locus_tag": "B4084_RS28060"}, {"location": "86397-86870", "strand": "-", "name": "B4084_RS16070", "annotations": "peptidase_M56", "locus_tag": "B4084_RS16070"}, {"location": "87033-87557", "strand": "+", "name": "WP_061663295.1", "annotations": "hypothetical_protein", "locus_tag": "B4084_RS16075"}, {"location": "88590-88782", "strand": "+", "name": "B4084_RS28065", "annotations": "hypothetical_protein", "locus_tag": "B4084_RS28065"}, {"location": "88904-89977", "strand": "+", "name": "WP_000331137.1", "annotations": "patatin", "locus_tag": "B4084_RS16080"}, {"location": "90110-90310", "strand": "+", "name": "WP_000205120.1", "annotations": "hypothetical_protein", "locus_tag": "B4084_RS16085"}, {"location": "90816-91070", "strand": "+", "name": "WP_000557543.1", "annotations": "hypothetical_protein", "locus_tag": "B4084_RS16090"}, {"location": "91709-92407", "strand": "+", "name": "WP_001056999.1", "annotations": "serine_dehydratase", "locus_tag": "B4084_RS16095"}, {"location": "92429-93319", "strand": "+", "name": "WP_061663513.1", "annotations": "L-serine_ammonia-lyase,_iron-sulfur-dependent,_subunit_alpha", "locus_tag": "B4084_RS16100"}, {"location": "93610-94929", "strand": "+", "name": "WP_000348955.1", "annotations": "septum_formation_initiator", "locus_tag": "B4084_RS16105"}, {"location": "95222-95446", "strand": "+", "name": "WP_000682213.1", "annotations": "DUF2187_domain-containing_protein", "locus_tag": "B4084_RS16110"}, {"location": "95733-95906", "strand": "+", "name": "WP_000354585.1", "annotations": "hypothetical_protein", "locus_tag": "B4084_RS16115"}, {"location": "96082-96345", "strand": "+", "name": "WP_000396091.1", "annotations": "transcriptional_regulator_SplA", "locus_tag": "B4084_RS16120"}, {"location": "18350-18832", "strand": "+", "name": "WP_000191888.1", "annotations": "MarR_family_transcriptional_regulator", "locus_tag": "IIY_RS12315"}, {"location": "18999-19736", "strand": "+", "name": "WP_000594152.1", "annotations": "2,3-bisphosphoglycerate-dependent_phosphoglycerate_mutase", "locus_tag": "IIY_RS12320"}, {"location": "19855-19971", "strand": "-", "name": "WP_078421183.1", "annotations": "hypothetical_protein", "locus_tag": "IIY_RS29835"}, {"location": "19974-20711", "strand": "+", "name": "WP_000624977.1", "annotations": "stage_II_sporulation_protein_SA", "locus_tag": "IIY_RS12325"}, {"location": "20815-20952", "strand": "+", "name": "WP_001999836.1", "annotations": "hypothetical_protein", "locus_tag": "IIY_RS12330"}, {"location": "21025-21201", "strand": "+", "name": "WP_000852627.1", "annotations": "stage_II_sporulation_protein_SB", "locus_tag": "IIY_RS12335"}, {"location": "21221-21610", "strand": "-", "name": "WP_000713864.1", "annotations": "DUF1093_domain-containing_protein", "locus_tag": "IIY_RS12340"}, {"location": "21822-23291", "strand": "+", "name": "WP_000287545.1", "annotations": "aminoacyl-histidine_dipeptidase", "locus_tag": "IIY_RS12345"}, {"location": "23538-24347", "strand": "+", "name": "WP_000664547.1", "annotations": "hypothetical_protein", "locus_tag": "IIY_RS12350"}, {"location": "24373-24975", "strand": "+", "name": "WP_000517260.1", "annotations": "hypothetical_protein", "locus_tag": "IIY_RS12355"}, {"location": "25217-25468", "strand": "-", "name": "WP_000827560.1", "annotations": "DNA-binding_response_regulator", "locus_tag": "IIY_RS12360"}, {"location": "25845-26723", "strand": "+", "name": "WP_000397983.1", "annotations": "transcriptional_regulator", "locus_tag": "IIY_RS12365"}, {"location": "26864-27142", "strand": "+", "name": "WP_000842216.1", "annotations": "AbrB/MazE/SpoVT_family_DNA-binding_domain-containing_protein", "locus_tag": "IIY_RS12370"}, {"location": "27663-28913", "strand": "+", "name": "WP_016117927.1", "annotations": "hypothetical_protein", "locus_tag": "IIY_RS12375"}, {"location": "28981-29739", "strand": "+", "name": "WP_000347995.1", "annotations": "membrane_protein", "locus_tag": "IIY_RS12380"}, {"location": "29992-30651", "strand": "+", "name": "WP_000876939.1", "annotations": "antibiotic_acetyltransferase", "locus_tag": "IIY_RS12385"}, {"location": "30983-32296", "strand": "+", "name": "WP_016117928.1", "annotations": "D-alanyl-D-alanine_carboxypeptidase", "locus_tag": "IIY_RS12390"}, {"location": "32484-33659", "strand": "+", "name": "WP_001999762.1", "annotations": "acyltransferase", "locus_tag": "IIY_RS12395"}, {"location": "33794-34426", "strand": "+", "name": "WP_080119229.1", "annotations": "SGNH/GDSL_hydrolase_family_protein", "locus_tag": "IIY_RS12400"}, {"location": "35487-36740", "strand": "+", "name": "WP_016117929.1", "annotations": "MFS_transporter", "locus_tag": "IIY_RS12405"}, {"location": "36754-41310", "strand": "+", "name": "WP_016117930.1", "annotations": "non-ribosomal_peptide_synthetase", "locus_tag": "IIY_RS12410"}, {"location": "41313-47783", "strand": "+", "name": "WP_016117931.1", "annotations": "non-ribosomal_peptide_synthetase", "locus_tag": "IIY_RS12415"}, {"location": "47780-62662", "strand": "+", "name": "WP_016117932.1", "annotations": "non-ribosomal_peptide_synthetase", "locus_tag": "IIY_RS12420"}, {"location": "63026-63730", "strand": "+", "name": "WP_033693990.1", "annotations": "4'-phosphopantetheinyl_transferase", "locus_tag": "IIY_RS12425"}, {"location": "63717-64439", "strand": "+", "name": "WP_016117934.1", "annotations": "thioesterase", "locus_tag": "IIY_RS12430"}, {"location": "66071-66316", "strand": "+", "name": "WP_016117935.1", "annotations": "hypothetical_protein", "locus_tag": "IIY_RS12445"}, {"location": "66296-66891", "strand": "-", "name": "IIY_RS12450", "annotations": "succinoglycan_biosynthesis_protein", "locus_tag": "IIY_RS12450"}, {"location": "67387-68034", "strand": "+", "name": "WP_016117937.1", "annotations": "antigen", "locus_tag": "IIY_RS12455"}, {"location": "68340-68846", "strand": "+", "name": "WP_000470144.1", "annotations": "N-acetyltransferase", "locus_tag": "IIY_RS12460"}, {"location": "69213-69398", "strand": "-", "name": "WP_001987408.1", "annotations": "hypothetical_protein", "locus_tag": "IIY_RS12465"}, {"location": "70308-71726", "strand": "+", "name": "WP_016117938.1", "annotations": "S-layer_protein/peptidoglycan_endo-beta-N-acetylglucosaminidase", "locus_tag": "IIY_RS12470"}, {"location": "71754-71858", "strand": "+", "name": "IIY_RS29840", "annotations": "polysaccharide_deacetylase", "locus_tag": "IIY_RS29840"}, {"location": "72480-72667", "strand": "+", "name": "IIY_RS29845", "annotations": "hypothetical_protein", "locus_tag": "IIY_RS29845"}, {"location": "72858-73055", "strand": "+", "name": "WP_074596005.1", "annotations": "hypothetical_protein", "locus_tag": "IIY_RS29850"}, {"location": "73172-73714", "strand": "+", "name": "WP_000844538.1", "annotations": "hypothetical_protein", "locus_tag": "IIY_RS12480"}, {"location": "74241-74433", "strand": "+", "name": "IIY_RS29855", "annotations": "hypothetical_protein", "locus_tag": "IIY_RS29855"}, {"location": "74555-75628", "strand": "+", "name": "WP_016117939.1", "annotations": "hypothetical_protein", "locus_tag": "IIY_RS12485"}, {"location": "75756-75956", "strand": "+", "name": "WP_000205120.1", "annotations": "hypothetical_protein", "locus_tag": "IIY_RS12490"}, {"location": "76462-76716", "strand": "+", "name": "WP_033693991.1", "annotations": "hypothetical_protein", "locus_tag": "IIY_RS12495"}, {"location": "77355-78053", "strand": "+", "name": "WP_001056999.1", "annotations": "serine_dehydratase", "locus_tag": "IIY_RS12500"}, {"location": "78075-78965", "strand": "+", "name": "WP_000281779.1", "annotations": "L-serine_ammonia-lyase,_iron-sulfur-dependent,_subunit_alpha", "locus_tag": "IIY_RS12505"}, {"location": "79256-80575", "strand": "+", "name": "WP_000348955.1", "annotations": "septum_formation_initiator", "locus_tag": "IIY_RS12510"}, {"location": "80868-81092", "strand": "+", "name": "WP_016117941.1", "annotations": "hypothetical_protein", "locus_tag": "IIY_RS12515"}, {"location": "81381-81554", "strand": "+", "name": "WP_000354585.1", "annotations": "hypothetical_protein", "locus_tag": "IIY_RS12520"}, {"location": "81730-81993", "strand": "+", "name": "WP_000396091.1", "annotations": "transcriptional_regulator_SplA", "locus_tag": "IIY_RS12525"}, {"location": "2105963-2106382", "strand": "-", "name": "WP_023857526.1", "annotations": "protein_ArsC", "locus_tag": "BLMD_RS10700"}, {"location": "2106405-2107700", "strand": "-", "name": "WP_079289101.1", "annotations": "arsenic_transporter", "locus_tag": "BLMD_RS10705"}, {"location": "2107823-2108170", "strand": "-", "name": "WP_020451676.1", "annotations": "ArsR_family_transcriptional_regulator", "locus_tag": "BLMD_RS10710"}, {"location": "2108378-2108971", "strand": "-", "name": "WP_020451677.1", "annotations": "hypothetical_protein", "locus_tag": "BLMD_RS10715"}, {"location": "2109095-2109820", "strand": "+", "name": "WP_023857522.1", "annotations": "endonuclease/exonuclease/phosphatase", "locus_tag": "BLMD_RS10720"}, {"location": "2109844-2110701", "strand": "-", "name": "WP_020451679.1", "annotations": "glucose_permease_GlcU", "locus_tag": "BLMD_RS10725"}, {"location": "2110842-2112029", "strand": "-", "name": "WP_023857521.1", "annotations": "hypothetical_protein", "locus_tag": "BLMD_RS10730"}, {"location": "2112127-2113329", "strand": "-", "name": "WP_025810777.1", "annotations": "oligoribonuclease", "locus_tag": "BLMD_RS10735"}, {"location": "2113485-2114243", "strand": "-", "name": "WP_023857519.1", "annotations": "pyruvate_formate_lyase-activating_protein", "locus_tag": "BLMD_RS10740"}, {"location": "2114304-2116529", "strand": "-", "name": "WP_033155078.1", "annotations": "formate_C-acetyltransferase", "locus_tag": "BLMD_RS10745"}, {"location": "2116806-2118305", "strand": "-", "name": "WP_023857518.1", "annotations": "glycosyltransferase_family_1_protein", "locus_tag": "BLMD_RS10750"}, {"location": "2118443-2119915", "strand": "-", "name": "WP_079289102.1", "annotations": "D-alanyl-D-alanine_carboxypeptidase/D-alanyl-D-alanine-endopeptidase", "locus_tag": "BLMD_RS10755"}, {"location": "2119979-2120695", "strand": "-", "name": "WP_079289103.1", "annotations": "hypothetical_protein", "locus_tag": "BLMD_RS10760"}, {"location": "2120692-2121402", "strand": "-", "name": "WP_079289104.1", "annotations": "hypothetical_protein", "locus_tag": "BLMD_RS10765"}, {"location": "2121399-2122254", "strand": "-", "name": "BLMD_RS10770", "annotations": "ABC_transporter_ATP-binding_protein", "locus_tag": "BLMD_RS10770"}, {"location": "2122247-2122852", "strand": "-", "name": "WP_025810775.1", "annotations": "TetR/AcrR_family_transcriptional_regulator", "locus_tag": "BLMD_RS10775"}, {"location": "2123039-2124217", "strand": "-", "name": "WP_025810774.1", "annotations": "NAD(P)/FAD-dependent_oxidoreductase", "locus_tag": "BLMD_RS10780"}, {"location": "2124254-2124688", "strand": "-", "name": "WP_020451689.1", "annotations": "DUF1641_domain-containing_protein", "locus_tag": "BLMD_RS10785"}, {"location": "2124640-2124963", "strand": "-", "name": "WP_020451690.1", "annotations": "hypothetical_protein", "locus_tag": "BLMD_RS10790"}, {"location": "2125087-2125317", "strand": "-", "name": "WP_025810773.1", "annotations": "helix-turn-helix_domain-containing_protein", "locus_tag": "BLMD_RS10795"}, {"location": "2125411-2125635", "strand": "+", "name": "WP_020451692.1", "annotations": "hypothetical_protein", "locus_tag": "BLMD_RS10800"}, {"location": "2125706-2127658", "strand": "-", "name": "WP_080131407.1", "annotations": "AMP-dependent_synthetase", "locus_tag": "BLMD_RS10805"}, {"location": "2127689-2129218", "strand": "-", "name": "WP_026579615.1", "annotations": "acyl-CoA_carboxylase_subunit_beta", "locus_tag": "BLMD_RS10810"}, {"location": "2129239-2130021", "strand": "-", "name": "WP_039072760.1", "annotations": "enoyl-CoA_hydratase", "locus_tag": "BLMD_RS10815"}, {"location": "2130043-2130954", "strand": "-", "name": "WP_080131408.1", "annotations": "hydroxymethylglutaryl-CoA_lyase", "locus_tag": "BLMD_RS10820"}, {"location": "2130972-2131184", "strand": "-", "name": "WP_003182452.1", "annotations": "acetyl-CoA_carboxylase_biotin_carboxyl_carrier_protein_subunit", "locus_tag": "BLMD_RS10825"}, {"location": "2131202-2132542", "strand": "-", "name": "WP_020451697.1", "annotations": "acetyl-CoA_carboxylase_biotin_carboxylase_subunit", "locus_tag": "BLMD_RS10830"}, {"location": "2132781-2136584", "strand": "-", "name": "WP_080131409.1", "annotations": "non-ribosomal_peptide_synthase", "locus_tag": "BLMD_RS10835"}, {"location": "2136602-2147392", "strand": "-", "name": "WP_080131410.1", "annotations": "D-alanine--poly(phosphoribitol)_ligase_subunit_DltA", "locus_tag": "BLMD_RS10840"}, {"location": "2147415-2155055", "strand": "-", "name": "WP_080131411.1", "annotations": "D-alanine--poly(phosphoribitol)_ligase_subunit_DltA", "locus_tag": "BLMD_RS10845"}, {"location": "2155072-2162766", "strand": "-", "name": "WP_080131412.1", "annotations": "D-alanine--poly(phosphoribitol)_ligase_subunit_DltA", "locus_tag": "BLMD_RS10850"}, {"location": "2162793-2170448", "strand": "-", "name": "WP_080131413.1", "annotations": "D-alanine--poly(phosphoribitol)_ligase_subunit_DltA", "locus_tag": "BLMD_RS10855"}, {"location": "2170957-2172594", "strand": "-", "name": "WP_020451703.1", "annotations": "AMP-binding_protein", "locus_tag": "BLMD_RS10860"}, {"location": "2172626-2173786", "strand": "-", "name": "WP_020451704.1", "annotations": "acyl-CoA_dehydrogenase", "locus_tag": "BLMD_RS10865"}, {"location": "2174017-2174577", "strand": "+", "name": "WP_020451705.1", "annotations": "flavodoxin_family_protein", "locus_tag": "BLMD_RS10870"}, {"location": "2174612-2174962", "strand": "-", "name": "WP_080131414.1", "annotations": "transcriptional_regulator", "locus_tag": "BLMD_RS10875"}, {"location": "2175171-2176442", "strand": "-", "name": "WP_080131415.1", "annotations": "glutamate-5-semialdehyde_dehydrogenase", "locus_tag": "BLMD_RS10880"}, {"location": "2176468-2177589", "strand": "-", "name": "WP_020451708.1", "annotations": "glutamate_5-kinase", "locus_tag": "BLMD_RS10885"}, {"location": "2177628-2178479", "strand": "-", "name": "WP_080131416.1", "annotations": "pyrroline-5-carboxylate_reductase", "locus_tag": "BLMD_RS10890"}, {"location": "2178831-2179508", "strand": "-", "name": "WP_020451710.1", "annotations": "DUF421_domain-containing_protein", "locus_tag": "BLMD_RS10895"}, {"location": "2179811-2180950", "strand": "-", "name": "WP_080131417.1", "annotations": "inorganic_phosphate_transporter", "locus_tag": "BLMD_RS10900"}, {"location": "2180965-2181675", "strand": "-", "name": "WP_020451712.1", "annotations": "phosphoadenylyl-sulfate_reductase", "locus_tag": "BLMD_RS10905"}, {"location": "2182287-2183051", "strand": "+", "name": "WP_020451713.1", "annotations": "phosphosulfolactate_synthase", "locus_tag": "BLMD_RS10910"}, {"location": "2183070-2183693", "strand": "-", "name": "WP_020451714.1", "annotations": "YitT_family_protein", "locus_tag": "BLMD_RS10915"}, {"location": "2183784-2184890", "strand": "-", "name": "WP_023855743.1", "annotations": "mandelate_racemase/muconate_lactonizing_enzyme_family_protein", "locus_tag": "BLMD_RS10920"}, {"location": "2184908-2186149", "strand": "-", "name": "WP_020451716.1", "annotations": "MFS_transporter", "locus_tag": "BLMD_RS10925"}, {"location": "2186215-2187222", "strand": "-", "name": "WP_026579598.1", "annotations": "glycosyltransferase", "locus_tag": "BLMD_RS10930"}, {"location": "2187245-2188960", "strand": "-", "name": "WP_080131418.1", "annotations": "hypothetical_protein", "locus_tag": "BLMD_RS10935"}, {"location": "2189085-2189285", "strand": "-", "name": "WP_020451719.1", "annotations": "hypothetical_protein", "locus_tag": "BLMD_RS10940"}, {"location": "2189519-2191000", "strand": "-", "name": "WP_020451720.1", "annotations": "glutamate_synthase", "locus_tag": "BLMD_RS10945"}, {"location": "2126855-2128150", "strand": "-", "name": "WP_041817211.1", "annotations": "arsenical_efflux_pump_membrane_protein_ArsB", "locus_tag": "BALI_RS10625"}, {"location": "2128273-2128620", "strand": "-", "name": "WP_020451676.1", "annotations": "ArsR_family_transcriptional_regulator", "locus_tag": "BALI_RS10630"}, {"location": "2128828-2129421", "strand": "-", "name": "WP_020451677.1", "annotations": "hypothetical_protein", "locus_tag": "BALI_RS10635"}, {"location": "2129545-2130270", "strand": "+", "name": "WP_020451678.1", "annotations": "hypothetical_protein", "locus_tag": "BALI_RS10640"}, {"location": "2130257-2130500", "strand": "+", "name": "BALI_RS21855", "annotations": "hypothetical_protein", "locus_tag": "BALI_RS21855"}, {"location": "2130555-2131412", "strand": "-", "name": "WP_020451679.1", "annotations": "glucose_permease_GlcU", "locus_tag": "BALI_RS10645"}, {"location": "2131553-2132740", "strand": "-", "name": "WP_020451680.1", "annotations": "exported_protein_YngK", "locus_tag": "BALI_RS10650"}, {"location": "2132838-2134040", "strand": "-", "name": "WP_020451681.1", "annotations": "ribonuclease_YngD", "locus_tag": "BALI_RS10655"}, {"location": "2134196-2134954", "strand": "-", "name": "WP_020451682.1", "annotations": "pyruvate_formate-lyase_1-activating_enzyme", "locus_tag": "BALI_RS10660"}, {"location": "2135015-2137240", "strand": "-", "name": "WP_020451683.1", "annotations": "formate_C-acetyltransferase", "locus_tag": "BALI_RS10665"}, {"location": "2137516-2139066", "strand": "-", "name": "WP_080646591.1", "annotations": "glycosyltransferase_family_1_protein", "locus_tag": "BALI_RS10670"}, {"location": "2139152-2140624", "strand": "-", "name": "WP_041817214.1", "annotations": "D-alanyl-D-alanine_carboxypeptidase/D-alanyl-D-alanine-endopeptidase", "locus_tag": "BALI_RS10675"}, {"location": "2140688-2141404", "strand": "-", "name": "WP_041817215.1", "annotations": "hypothetical_protein", "locus_tag": "BALI_RS10680"}, {"location": "2141401-2142111", "strand": "-", "name": "WP_020451685.1", "annotations": "ABC_transporter_permease", "locus_tag": "BALI_RS10685"}, {"location": "2142108-2142962", "strand": "-", "name": "WP_020451686.1", "annotations": "ABC_transporter_ATP-binding_protein", "locus_tag": "BALI_RS10690"}, {"location": "2142955-2143560", "strand": "-", "name": "WP_020451687.1", "annotations": "TetR/AcrR_family_transcriptional_regulator", "locus_tag": "BALI_RS10695"}, {"location": "2143747-2144925", "strand": "-", "name": "WP_020451688.1", "annotations": "NAD(P)/FAD-dependent_oxidoreductase", "locus_tag": "BALI_RS10700"}, {"location": "2144962-2145396", "strand": "-", "name": "WP_020451689.1", "annotations": "DUF1641_domain-containing_protein", "locus_tag": "BALI_RS10705"}, {"location": "2145348-2145671", "strand": "-", "name": "WP_020451690.1", "annotations": "hypothetical_protein", "locus_tag": "BALI_RS10710"}, {"location": "2145795-2146025", "strand": "-", "name": "WP_020451691.1", "annotations": "helix-turn-helix_domain-containing_protein", "locus_tag": "BALI_RS10715"}, {"location": "2146119-2146343", "strand": "+", "name": "WP_020451692.1", "annotations": "hypothetical_protein", "locus_tag": "BALI_RS10720"}, {"location": "2146414-2148366", "strand": "-", "name": "WP_020451693.1", "annotations": "acetyl-CoA_ligase", "locus_tag": "BALI_RS10725"}, {"location": "2148398-2149927", "strand": "-", "name": "WP_020451694.1", "annotations": "acyl-CoA_carboxylase_subunit_beta", "locus_tag": "BALI_RS10730"}, {"location": "2149948-2150730", "strand": "-", "name": "WP_020451695.1", "annotations": "enoyl-CoA_dehydratase_YngF", "locus_tag": "BALI_RS10735"}, {"location": "2150752-2151663", "strand": "-", "name": "WP_020451696.1", "annotations": "hydroxymethylglutaryl-CoA_lyase", "locus_tag": "BALI_RS10740"}, {"location": "2151681-2151893", "strand": "-", "name": "WP_003182452.1", "annotations": "acetyl-CoA_carboxylase_biotin_carboxyl_carrier_protein_subunit", "locus_tag": "BALI_RS10745"}, {"location": "2151911-2153251", "strand": "-", "name": "WP_020451697.1", "annotations": "acetyl-CoA_carboxylase_biotin_carboxylase_subunit", "locus_tag": "BALI_RS10750"}, {"location": "2153489-2157292", "strand": "-", "name": "WP_020451698.1", "annotations": "non-ribosomal_peptide_synthetase", "locus_tag": "BALI_RS10755"}, {"location": "2157310-2168100", "strand": "-", "name": "WP_020451699.1", "annotations": "non-ribosomal_peptide_synthetase", "locus_tag": "BALI_RS10760"}, {"location": "2168123-2175763", "strand": "-", "name": "WP_020451700.1", "annotations": "non-ribosomal_peptide_synthetase", "locus_tag": "BALI_RS10765"}, {"location": "2175780-2183474", "strand": "-", "name": "WP_020451701.1", "annotations": "non-ribosomal_peptide_synthetase", "locus_tag": "BALI_RS10770"}, {"location": "2183501-2191156", "strand": "-", "name": "WP_020451702.1", "annotations": "non-ribosomal_peptide_synthetase", "locus_tag": "BALI_RS10775"}, {"location": "2191665-2193302", "strand": "-", "name": "WP_020451703.1", "annotations": "short-chain_acyl-CoA_ligase_YngI", "locus_tag": "BALI_RS10780"}, {"location": "2193334-2194494", "strand": "-", "name": "WP_020451704.1", "annotations": "acyl-CoA_dehydrogenase", "locus_tag": "BALI_RS10785"}, {"location": "2194725-2195285", "strand": "+", "name": "WP_020451705.1", "annotations": "flavodoxin_family_protein", "locus_tag": "BALI_RS10790"}, {"location": "2195320-2195670", "strand": "-", "name": "WP_020451706.1", "annotations": "transcriptional_regulator", "locus_tag": "BALI_RS10795"}, {"location": "2195879-2197150", "strand": "-", "name": "WP_020451707.1", "annotations": "glutamate-5-semialdehyde_dehydrogenase", "locus_tag": "BALI_RS10800"}, {"location": "2197176-2198297", "strand": "-", "name": "WP_020451708.1", "annotations": "glutamate_5-kinase", "locus_tag": "BALI_RS10805"}, {"location": "2198336-2199187", "strand": "-", "name": "WP_075213104.1", "annotations": "pyrroline-5-carboxylate_reductase", "locus_tag": "BALI_RS10810"}, {"location": "2199539-2200216", "strand": "-", "name": "WP_020451710.1", "annotations": "DUF421_domain-containing_protein", "locus_tag": "BALI_RS10815"}, {"location": "2200520-2201659", "strand": "-", "name": "WP_020451711.1", "annotations": "inorganic_phosphate_transporter", "locus_tag": "BALI_RS10820"}, {"location": "2201674-2202384", "strand": "-", "name": "WP_020451712.1", "annotations": "phosphoadenylyl-sulfate_reductase", "locus_tag": "BALI_RS10825"}, {"location": "2202996-2203760", "strand": "+", "name": "WP_020451713.1", "annotations": "phosphosulfolactate_synthase", "locus_tag": "BALI_RS10830"}, {"location": "2203779-2204402", "strand": "-", "name": "WP_020451714.1", "annotations": "YitT_family_protein", "locus_tag": "BALI_RS10835"}, {"location": "2204493-2205599", "strand": "-", "name": "WP_020451715.1", "annotations": "mandelate_racemase/muconate_lactonizing_enzyme_family_protein", "locus_tag": "BALI_RS10840"}, {"location": "2205617-2206858", "strand": "-", "name": "WP_020451716.1", "annotations": "MFS_transporter", "locus_tag": "BALI_RS10845"}, {"location": "2206924-2207931", "strand": "-", "name": "WP_020451717.1", "annotations": "glycosyltransferase", "locus_tag": "BALI_RS10850"}, {"location": "2207954-2209669", "strand": "-", "name": "WP_039072768.1", "annotations": "hypothetical_protein", "locus_tag": "BALI_RS10855"}, {"location": "2209794-2209994", "strand": "-", "name": "WP_020451719.1", "annotations": "hypothetical_protein", "locus_tag": "BALI_RS10860"}, {"location": "2210229-2211710", "strand": "-", "name": "WP_020451720.1", "annotations": "glutamate_synthase", "locus_tag": "BALI_RS10865"}, {"location": "2127751-2129232", "strand": "+", "name": "WP_020451720.1", "annotations": "glutamate_synthase", "locus_tag": "CK945_RS10995"}, {"location": "2129466-2129666", "strand": "+", "name": "WP_020451719.1", "annotations": "hypothetical_protein", "locus_tag": "CK945_RS11000"}, {"location": "2129791-2131506", "strand": "+", "name": "WP_096748114.1", "annotations": "hypothetical_protein", "locus_tag": "CK945_RS11005"}, {"location": "2131529-2132536", "strand": "+", "name": "WP_026579598.1", "annotations": "glycosyltransferase", "locus_tag": "CK945_RS11010"}, {"location": "2132602-2133843", "strand": "+", "name": "WP_020451716.1", "annotations": "MFS_transporter", "locus_tag": "CK945_RS11015"}, {"location": "2133861-2134967", "strand": "+", "name": "WP_043054332.1", "annotations": "mandelate_racemase/muconate_lactonizing_enzyme_family_protein", "locus_tag": "CK945_RS11020"}, {"location": "2135058-2135680", "strand": "+", "name": "CK945_RS11025", "annotations": "hypothetical_protein", "locus_tag": "CK945_RS11025"}, {"location": "2135699-2136463", "strand": "-", "name": "WP_020451713.1", "annotations": "phosphosulfolactate_synthase", "locus_tag": "CK945_RS11030"}, {"location": "2137075-2137785", "strand": "+", "name": "WP_020451712.1", "annotations": "phosphoadenylyl-sulfate_reductase", "locus_tag": "CK945_RS11035"}, {"location": "2137800-2138939", "strand": "+", "name": "WP_096748115.1", "annotations": "inorganic_phosphate_transporter", "locus_tag": "CK945_RS11040"}, {"location": "2139243-2139920", "strand": "+", "name": "WP_020451710.1", "annotations": "DUF421_domain-containing_protein", "locus_tag": "CK945_RS11045"}, {"location": "2140272-2141123", "strand": "+", "name": "WP_075213795.1", "annotations": "pyrroline-5-carboxylate_reductase", "locus_tag": "CK945_RS11050"}, {"location": "2141162-2142283", "strand": "+", "name": "WP_020451708.1", "annotations": "glutamate_5-kinase", "locus_tag": "CK945_RS11055"}, {"location": "2142309-2143580", "strand": "+", "name": "WP_065643896.1", "annotations": "glutamate-5-semialdehyde_dehydrogenase", "locus_tag": "CK945_RS11060"}, {"location": "2143789-2144139", "strand": "+", "name": "WP_065643897.1", "annotations": "transcriptional_regulator", "locus_tag": "CK945_RS11065"}, {"location": "2144175-2144735", "strand": "-", "name": "WP_020451705.1", "annotations": "flavodoxin_family_protein", "locus_tag": "CK945_RS11070"}, {"location": "2144966-2146126", "strand": "+", "name": "WP_096748116.1", "annotations": "acyl-CoA_dehydrogenase", "locus_tag": "CK945_RS11075"}, {"location": "2146158-2147795", "strand": "+", "name": "WP_096748117.1", "annotations": "AMP-binding_protein", "locus_tag": "CK945_RS11080"}, {"location": "2148304-2155958", "strand": "+", "name": "CK945_RS11085", "annotations": "non-ribosomal_peptide_synthetase", "locus_tag": "CK945_RS11085"}, {"location": "2155985-2163679", "strand": "+", "name": "WP_096748118.1", "annotations": "D-alanine--poly(phosphoribitol)_ligase_subunit_DltA", "locus_tag": "CK945_RS11090"}, {"location": "2163696-2171336", "strand": "+", "name": "WP_096748119.1", "annotations": "D-alanine--poly(phosphoribitol)_ligase_subunit_DltA", "locus_tag": "CK945_RS11095"}, {"location": "2171359-2182149", "strand": "+", "name": "WP_096748120.1", "annotations": "D-alanine--poly(phosphoribitol)_ligase_subunit_DltA", "locus_tag": "CK945_RS11100"}, {"location": "2182167-2185969", "strand": "+", "name": "CK945_RS11105", "annotations": "non-ribosomal_peptide_synthase", "locus_tag": "CK945_RS11105"}, {"location": "2186208-2187548", "strand": "+", "name": "WP_079289108.1", "annotations": "acetyl-CoA_carboxylase_biotin_carboxylase_subunit", "locus_tag": "CK945_RS11110"}, {"location": "2187566-2187778", "strand": "+", "name": "WP_003182452.1", "annotations": "acetyl-CoA_carboxylase_biotin_carboxyl_carrier_protein_subunit", "locus_tag": "CK945_RS11115"}, {"location": "2187796-2188707", "strand": "+", "name": "WP_020451696.1", "annotations": "hydroxymethylglutaryl-CoA_lyase", "locus_tag": "CK945_RS11120"}, {"location": "2188729-2189511", "strand": "+", "name": "WP_023857509.1", "annotations": "3-hydroxybutyryl-CoA_dehydratase", "locus_tag": "CK945_RS11125"}, {"location": "2189532-2191061", "strand": "+", "name": "WP_026579615.1", "annotations": "acyl-CoA_carboxylase_subunit_beta", "locus_tag": "CK945_RS11130"}, {"location": "2191093-2193045", "strand": "+", "name": "WP_096748121.1", "annotations": "AMP-dependent_synthetase", "locus_tag": "CK945_RS11135"}, {"location": "2193116-2193340", "strand": "-", "name": "WP_020451692.1", "annotations": "hypothetical_protein", "locus_tag": "CK945_RS11140"}, {"location": "2193434-2193664", "strand": "+", "name": "WP_020451691.1", "annotations": "helix-turn-helix_domain-containing_protein", "locus_tag": "CK945_RS11145"}, {"location": "2193788-2194111", "strand": "+", "name": "WP_020451690.1", "annotations": "hypothetical_protein", "locus_tag": "CK945_RS11150"}, {"location": "2194063-2194497", "strand": "+", "name": "WP_020451689.1", "annotations": "DUF1641_domain-containing_protein", "locus_tag": "CK945_RS11155"}, {"location": "2194534-2195712", "strand": "+", "name": "WP_020451688.1", "annotations": "NAD(P)/FAD-dependent_oxidoreductase", "locus_tag": "CK945_RS11160"}, {"location": "2195899-2196504", "strand": "+", "name": "WP_023857514.1", "annotations": "TetR/AcrR_family_transcriptional_regulator", "locus_tag": "CK945_RS11165"}, {"location": "2196497-2197351", "strand": "+", "name": "WP_079289105.1", "annotations": "ABC_transporter_ATP-binding_protein", "locus_tag": "CK945_RS11170"}, {"location": "2197348-2198058", "strand": "+", "name": "WP_096748122.1", "annotations": "ABC_transporter_permease", "locus_tag": "CK945_RS11175"}, {"location": "2198055-2198771", "strand": "+", "name": "WP_096748123.1", "annotations": "hypothetical_protein", "locus_tag": "CK945_RS11180"}, {"location": "2198835-2200307", "strand": "+", "name": "WP_096748124.1", "annotations": "D-alanyl-D-alanine_carboxypeptidase/D-alanyl-D-alanine-endopeptidase", "locus_tag": "CK945_RS11185"}, {"location": "2200393-2201943", "strand": "+", "name": "WP_096748125.1", "annotations": "glycosyltransferase_family_1_protein", "locus_tag": "CK945_RS11190"}, {"location": "2202219-2204444", "strand": "+", "name": "WP_096748126.1", "annotations": "formate_C-acetyltransferase", "locus_tag": "CK945_RS11195"}, {"location": "2204505-2205263", "strand": "+", "name": "WP_026579623.1", "annotations": "pyruvate_formate_lyase-activating_protein", "locus_tag": "CK945_RS11200"}, {"location": "2205419-2206621", "strand": "+", "name": "WP_043054584.1", "annotations": "oligoribonuclease", "locus_tag": "CK945_RS11205"}, {"location": "2206719-2207906", "strand": "+", "name": "WP_039072752.1", "annotations": "hypothetical_protein", "locus_tag": "CK945_RS11210"}, {"location": "2208047-2208904", "strand": "+", "name": "WP_035338691.1", "annotations": "glucose_transporter_GlcU", "locus_tag": "CK945_RS11215"}, {"location": "2208927-2209652", "strand": "-", "name": "WP_023857522.1", "annotations": "endonuclease/exonuclease/phosphatase", "locus_tag": "CK945_RS11220"}, {"location": "2209776-2210369", "strand": "+", "name": "WP_020451677.1", "annotations": "hypothetical_protein", "locus_tag": "CK945_RS11225"}, {"location": "2210577-2210924", "strand": "+", "name": "WP_020451676.1", "annotations": "ArsR_family_transcriptional_regulator", "locus_tag": "CK945_RS11230"}, {"location": "2211047-2212342", "strand": "+", "name": "WP_035338688.1", "annotations": "arsenical_efflux_pump_membrane_protein_ArsB", "locus_tag": "CK945_RS11235"}, {"location": "2212365-2212784", "strand": "+", "name": "WP_023857526.1", "annotations": "protein_ArsC", "locus_tag": "CK945_RS11240"}, {"location": "459047-459466", "strand": "-", "name": "WP_023857526.1", "annotations": "protein_ArsC", "locus_tag": "SC78_RS05880"}, {"location": "459489-460784", "strand": "-", "name": "WP_035338688.1", "annotations": "arsenical_efflux_pump_membrane_protein_ArsB", "locus_tag": "SC78_RS05885"}, {"location": "460907-461254", "strand": "-", "name": "WP_020451676.1", "annotations": "ArsR_family_transcriptional_regulator", "locus_tag": "SC78_RS05890"}, {"location": "461462-462055", "strand": "-", "name": "WP_020451677.1", "annotations": "hypothetical_protein", "locus_tag": "SC78_RS05895"}, {"location": "462179-462904", "strand": "+", "name": "WP_023857522.1", "annotations": "endonuclease/exonuclease/phosphatase", "locus_tag": "SC78_RS05900"}, {"location": "462927-463784", "strand": "-", "name": "WP_020451679.1", "annotations": "glucose_permease_GlcU", "locus_tag": "SC78_RS05905"}, {"location": "463925-465112", "strand": "-", "name": "WP_039072752.1", "annotations": "hypothetical_protein", "locus_tag": "SC78_RS05910"}, {"location": "465210-466412", "strand": "-", "name": "WP_039072824.1", "annotations": "oligoribonuclease", "locus_tag": "SC78_RS05915"}, {"location": "466568-467326", "strand": "-", "name": "WP_039072753.1", "annotations": "pyruvate_formate-lyase_1-activating_enzyme", "locus_tag": "SC78_RS05920"}, {"location": "467387-469612", "strand": "-", "name": "WP_020451683.1", "annotations": "formate_C-acetyltransferase", "locus_tag": "SC78_RS05925"}, {"location": "469888-471387", "strand": "-", "name": "WP_052252262.1", "annotations": "glycosyltransferase_family_1_protein", "locus_tag": "SC78_RS05930"}, {"location": "471525-472997", "strand": "-", "name": "WP_039072754.1", "annotations": "D-alanyl-D-alanine_carboxypeptidase/D-alanyl-D-alanine-endopeptidase", "locus_tag": "SC78_RS05935"}, {"location": "473196-473777", "strand": "-", "name": "WP_039072755.1", "annotations": "hypothetical_protein", "locus_tag": "SC78_RS05940"}, {"location": "473774-474031", "strand": "-", "name": "WP_052252263.1", "annotations": "hypothetical_protein", "locus_tag": "SC78_RS21595"}, {"location": "474054-474482", "strand": "-", "name": "WP_052252264.1", "annotations": "hypothetical_protein", "locus_tag": "SC78_RS21600"}, {"location": "474479-475333", "strand": "-", "name": "WP_039072756.1", "annotations": "ABC_transporter_ATP-binding_protein", "locus_tag": "SC78_RS05950"}, {"location": "475326-475931", "strand": "-", "name": "WP_023857514.1", "annotations": "TetR/AcrR_family_transcriptional_regulator", "locus_tag": "SC78_RS05955"}, {"location": "476118-477296", "strand": "-", "name": "WP_020451688.1", "annotations": "NAD(P)/FAD-dependent_oxidoreductase", "locus_tag": "SC78_RS05960"}, {"location": "477333-477767", "strand": "-", "name": "WP_020451689.1", "annotations": "DUF1641_domain-containing_protein", "locus_tag": "SC78_RS05965"}, {"location": "477719-478042", "strand": "-", "name": "WP_039072757.1", "annotations": "hypothetical_protein", "locus_tag": "SC78_RS05970"}, {"location": "478166-478396", "strand": "-", "name": "WP_023857512.1", "annotations": "hypothetical_protein", "locus_tag": "SC78_RS05975"}, {"location": "478490-478714", "strand": "+", "name": "WP_020451692.1", "annotations": "hypothetical_protein", "locus_tag": "SC78_RS05980"}, {"location": "478785-480737", "strand": "-", "name": "WP_039072758.1", "annotations": "AMP-dependent_synthetase", "locus_tag": "SC78_RS05985"}, {"location": "480768-482297", "strand": "-", "name": "WP_039072759.1", "annotations": "acyl-CoA_carboxylase_subunit_beta", "locus_tag": "SC78_RS05990"}, {"location": "482318-483100", "strand": "-", "name": "WP_039072760.1", "annotations": "enoyl-CoA_hydratase", "locus_tag": "SC78_RS05995"}, {"location": "483122-484033", "strand": "-", "name": "WP_039072761.1", "annotations": "hydroxymethylglutaryl-CoA_lyase", "locus_tag": "SC78_RS06000"}, {"location": "484051-484263", "strand": "-", "name": "WP_003182452.1", "annotations": "acetyl-CoA_carboxylase_biotin_carboxyl_carrier_protein_subunit", "locus_tag": "SC78_RS06005"}, {"location": "484281-485621", "strand": "-", "name": "WP_082021583.1", "annotations": "acetyl-CoA_carboxylase_biotin_carboxylase_subunit", "locus_tag": "SC78_RS06010"}, {"location": "485859-489662", "strand": "-", "name": "WP_039072763.1", "annotations": "non-ribosomal_peptide_synthase", "locus_tag": "SC78_RS06015"}, {"location": "489680-500470", "strand": "-", "name": "WP_039072764.1", "annotations": "non-ribosomal_peptide_synthetase", "locus_tag": "SC78_RS06020"}, {"location": "500493-508133", "strand": "-", "name": "WP_039072765.1", "annotations": "non-ribosomal_peptide_synthetase", "locus_tag": "SC78_RS06025"}, {"location": "508150-515844", "strand": "-", "name": "WP_039072766.1", "annotations": "non-ribosomal_peptide_synthetase", "locus_tag": "SC78_RS06030"}, {"location": "515871-523526", "strand": "-", "name": "WP_039072767.1", "annotations": "non-ribosomal_peptide_synthetase", "locus_tag": "SC78_RS06035"}, {"location": "524035-525672", "strand": "-", "name": "WP_023855750.1", "annotations": "AMP-binding_protein", "locus_tag": "SC78_RS06040"}, {"location": "525704-526864", "strand": "-", "name": "WP_023855749.1", "annotations": "acyl-CoA_dehydrogenase", "locus_tag": "SC78_RS06045"}, {"location": "527095-527655", "strand": "+", "name": "WP_020451705.1", "annotations": "flavodoxin_family_protein", "locus_tag": "SC78_RS06050"}, {"location": "527690-528040", "strand": "-", "name": "WP_020451706.1", "annotations": "transcriptional_regulator", "locus_tag": "SC78_RS06055"}, {"location": "528249-529520", "strand": "-", "name": "WP_023855748.1", "annotations": "glutamate-5-semialdehyde_dehydrogenase", "locus_tag": "SC78_RS06060"}, {"location": "529546-530667", "strand": "-", "name": "WP_020451708.1", "annotations": "glutamate_5-kinase", "locus_tag": "SC78_RS06065"}, {"location": "530706-531557", "strand": "-", "name": "WP_075213104.1", "annotations": "pyrroline-5-carboxylate_reductase", "locus_tag": "SC78_RS06070"}, {"location": "531909-532586", "strand": "-", "name": "WP_020451710.1", "annotations": "DUF421_domain-containing_protein", "locus_tag": "SC78_RS06075"}, {"location": "532889-534028", "strand": "-", "name": "WP_023855744.1", "annotations": "inorganic_phosphate_transporter", "locus_tag": "SC78_RS06080"}, {"location": "534043-534753", "strand": "-", "name": "WP_020451712.1", "annotations": "phosphoadenylyl-sulfate_reductase", "locus_tag": "SC78_RS06085"}, {"location": "535358-536122", "strand": "+", "name": "WP_020451713.1", "annotations": "phosphosulfolactate_synthase", "locus_tag": "SC78_RS06090"}, {"location": "536141-536764", "strand": "-", "name": "WP_020451714.1", "annotations": "YitT_family_protein", "locus_tag": "SC78_RS06095"}, {"location": "536855-537961", "strand": "-", "name": "WP_023855743.1", "annotations": "mandelate_racemase/muconate_lactonizing_enzyme_family_protein", "locus_tag": "SC78_RS06100"}, {"location": "537979-539220", "strand": "-", "name": "WP_020451716.1", "annotations": "MFS_transporter", "locus_tag": "SC78_RS06105"}, {"location": "539286-540293", "strand": "-", "name": "WP_020451717.1", "annotations": "glycosyltransferase", "locus_tag": "SC78_RS06110"}, {"location": "540316-542031", "strand": "-", "name": "WP_039072768.1", "annotations": "hypothetical_protein", "locus_tag": "SC78_RS06115"}, {"location": "542156-542356", "strand": "-", "name": "WP_020451719.1", "annotations": "hypothetical_protein", "locus_tag": "SC78_RS06120"}, {"location": "542590-544071", "strand": "-", "name": "WP_039072769.1", "annotations": "glutamate_synthase", "locus_tag": "SC78_RS06125"}, {"location": "2119664-2120083", "strand": "-", "name": "WP_023857526.1", "annotations": "protein_ArsC", "locus_tag": "CP943_RS10920"}, {"location": "2120106-2121401", "strand": "-", "name": "WP_105980996.1", "annotations": "arsenical_efflux_pump_membrane_protein_ArsB", "locus_tag": "CP943_RS10925"}, {"location": "2121524-2121871", "strand": "-", "name": "WP_105980997.1", "annotations": "ArsR_family_transcriptional_regulator", "locus_tag": "CP943_RS10930"}, {"location": "2122079-2122672", "strand": "-", "name": "WP_020451677.1", "annotations": "hypothetical_protein", "locus_tag": "CP943_RS10935"}, {"location": "2122796-2123521", "strand": "+", "name": "WP_023857522.1", "annotations": "endonuclease/exonuclease/phosphatase", "locus_tag": "CP943_RS10940"}, {"location": "2123544-2124401", "strand": "-", "name": "WP_020451679.1", "annotations": "glucose_permease_GlcU", "locus_tag": "CP943_RS10945"}, {"location": "2124542-2125729", "strand": "-", "name": "WP_023857521.1", "annotations": "hypothetical_protein", "locus_tag": "CP943_RS10950"}, {"location": "2125827-2127029", "strand": "-", "name": "WP_075213316.1", "annotations": "oligoribonuclease", "locus_tag": "CP943_RS10955"}, {"location": "2127185-2127943", "strand": "-", "name": "WP_026579623.1", "annotations": "pyruvate_formate_lyase-activating_protein", "locus_tag": "CP943_RS10960"}, {"location": "2128004-2130229", "strand": "-", "name": "WP_096748126.1", "annotations": "formate_C-acetyltransferase", "locus_tag": "CP943_RS10965"}, {"location": "2130505-2132055", "strand": "-", "name": "WP_105980998.1", "annotations": "glycosyltransferase_family_1_protein", "locus_tag": "CP943_RS10970"}, {"location": "2132141-2133613", "strand": "-", "name": "WP_079289102.1", "annotations": "D-alanyl-D-alanine_carboxypeptidase/D-alanyl-D-alanine-endopeptidase", "locus_tag": "CP943_RS10975"}, {"location": "2133677-2134393", "strand": "-", "name": "WP_079289103.1", "annotations": "hypothetical_protein", "locus_tag": "CP943_RS10980"}, {"location": "2134390-2135100", "strand": "-", "name": "WP_079289104.1", "annotations": "hypothetical_protein", "locus_tag": "CP943_RS10985"}, {"location": "2135097-2135951", "strand": "-", "name": "WP_079289105.1", "annotations": "ABC_transporter_ATP-binding_protein", "locus_tag": "CP943_RS10990"}, {"location": "2135944-2136549", "strand": "-", "name": "WP_023857514.1", "annotations": "TetR/AcrR_family_transcriptional_regulator", "locus_tag": "CP943_RS10995"}, {"location": "2136736-2137914", "strand": "-", "name": "WP_020451688.1", "annotations": "NAD(P)/FAD-dependent_oxidoreductase", "locus_tag": "CP943_RS11000"}, {"location": "2137951-2138385", "strand": "-", "name": "WP_020451689.1", "annotations": "DUF1641_domain-containing_protein", "locus_tag": "CP943_RS11005"}, {"location": "2138337-2138660", "strand": "-", "name": "WP_105980999.1", "annotations": "hypothetical_protein", "locus_tag": "CP943_RS11010"}, {"location": "2138784-2139014", "strand": "-", "name": "WP_023857512.1", "annotations": "helix-turn-helix_domain-containing_protein", "locus_tag": "CP943_RS11015"}, {"location": "2139108-2139332", "strand": "+", "name": "WP_020451692.1", "annotations": "hypothetical_protein", "locus_tag": "CP943_RS11020"}, {"location": "2139403-2141355", "strand": "-", "name": "WP_023857511.1", "annotations": "AMP-dependent_synthetase", "locus_tag": "CP943_RS11025"}, {"location": "2141386-2142915", "strand": "-", "name": "WP_023857510.1", "annotations": "acyl-CoA_carboxylase_subunit_beta", "locus_tag": "CP943_RS11030"}, {"location": "2142936-2143718", "strand": "-", "name": "WP_023857509.1", "annotations": "3-hydroxybutyryl-CoA_dehydratase", "locus_tag": "CP943_RS11035"}, {"location": "2143740-2144651", "strand": "-", "name": "WP_020451696.1", "annotations": "hydroxymethylglutaryl-CoA_lyase", "locus_tag": "CP943_RS11040"}, {"location": "2144669-2144881", "strand": "-", "name": "WP_003182452.1", "annotations": "acetyl-CoA_carboxylase_biotin_carboxyl_carrier_protein_subunit", "locus_tag": "CP943_RS11045"}, {"location": "2144899-2146239", "strand": "-", "name": "WP_105981000.1", "annotations": "biotin_carboxylase", "locus_tag": "CP943_RS11050"}, {"location": "2146478-2150281", "strand": "-", "name": "WP_105981001.1", "annotations": "non-ribosomal_peptide_synthase", "locus_tag": "CP943_RS11055"}, {"location": "2150299-2161089", "strand": "-", "name": "WP_105981002.1", "annotations": "non-ribosomal_peptide_synthetase", "locus_tag": "CP943_RS11060"}, {"location": "2161112-2168752", "strand": "-", "name": "WP_105981003.1", "annotations": "non-ribosomal_peptide_synthetase", "locus_tag": "CP943_RS11065"}, {"location": "2168769-2176463", "strand": "-", "name": "WP_105981004.1", "annotations": "non-ribosomal_peptide_synthetase", "locus_tag": "CP943_RS11070"}, {"location": "2176490-2184145", "strand": "-", "name": "WP_105981005.1", "annotations": "non-ribosomal_peptide_synthetase", "locus_tag": "CP943_RS11075"}, {"location": "2184654-2186291", "strand": "-", "name": "WP_026579606.1", "annotations": "AMP-binding_protein", "locus_tag": "CP943_RS11080"}, {"location": "2186323-2187483", "strand": "-", "name": "WP_023855749.1", "annotations": "acyl-CoA_dehydrogenase", "locus_tag": "CP943_RS11085"}, {"location": "2187714-2188274", "strand": "+", "name": "WP_020451705.1", "annotations": "flavodoxin_family_protein", "locus_tag": "CP943_RS11090"}, {"location": "2188309-2188659", "strand": "-", "name": "WP_020451706.1", "annotations": "transcriptional_regulator", "locus_tag": "CP943_RS11095"}, {"location": "2188868-2190139", "strand": "-", "name": "WP_105981006.1", "annotations": "glutamate-5-semialdehyde_dehydrogenase", "locus_tag": "CP943_RS11100"}, {"location": "2190165-2191286", "strand": "-", "name": "WP_026579604.1", "annotations": "glutamate_5-kinase", "locus_tag": "CP943_RS11105"}, {"location": "2191325-2192176", "strand": "-", "name": "WP_075213795.1", "annotations": "pyrroline-5-carboxylate_reductase", "locus_tag": "CP943_RS11110"}, {"location": "2192528-2193205", "strand": "-", "name": "WP_020451710.1", "annotations": "DUF421_domain-containing_protein", "locus_tag": "CP943_RS11115"}, {"location": "2193508-2194647", "strand": "-", "name": "WP_026579602.1", "annotations": "inorganic_phosphate_transporter", "locus_tag": "CP943_RS11120"}, {"location": "2194662-2195372", "strand": "-", "name": "WP_020451712.1", "annotations": "phosphoadenylyl-sulfate_reductase", "locus_tag": "CP943_RS11125"}, {"location": "2195984-2196748", "strand": "+", "name": "WP_020451713.1", "annotations": "phosphosulfolactate_synthase", "locus_tag": "CP943_RS11130"}, {"location": "2196767-2197390", "strand": "-", "name": "WP_020451714.1", "annotations": "YitT_family_protein", "locus_tag": "CP943_RS11135"}, {"location": "2197481-2198587", "strand": "-", "name": "WP_043054332.1", "annotations": "mandelate_racemase/muconate_lactonizing_enzyme_family_protein", "locus_tag": "CP943_RS11140"}, {"location": "2198605-2199846", "strand": "-", "name": "WP_020451716.1", "annotations": "MFS_transporter", "locus_tag": "CP943_RS11145"}, {"location": "2199912-2200919", "strand": "-", "name": "WP_020451717.1", "annotations": "glycosyltransferase", "locus_tag": "CP943_RS11150"}, {"location": "2200942-2202657", "strand": "-", "name": "WP_105981007.1", "annotations": "hypothetical_protein", "locus_tag": "CP943_RS11155"}, {"location": "2202782-2202982", "strand": "-", "name": "WP_020451719.1", "annotations": "hypothetical_protein", "locus_tag": "CP943_RS11160"}, {"location": "2203216-2204697", "strand": "-", "name": "WP_020451720.1", "annotations": "glutamate_synthase", "locus_tag": "CP943_RS11165"}, {"location": "1298248-1299729", "strand": "+", "name": "WP_020451720.1", "annotations": "glutamate_synthase", "locus_tag": "M661_RS0109320"}, {"location": "1299963-1300154", "strand": "+", "name": "WP_081044002.1", "annotations": "hypothetical_protein", "locus_tag": "M661_RS25115"}, {"location": "1300279-1301994", "strand": "+", "name": "WP_026579597.1", "annotations": "hypothetical_protein", "locus_tag": "M661_RS0109325"}, {"location": "1302017-1303024", "strand": "+", "name": "WP_026579598.1", "annotations": "glycosyltransferase", "locus_tag": "M661_RS0109330"}, {"location": "1303090-1304331", "strand": "+", "name": "WP_020451716.1", "annotations": "MFS_transporter", "locus_tag": "M661_RS0109335"}, {"location": "1304349-1305455", "strand": "+", "name": "WP_026579599.1", "annotations": "mandelate_racemase/muconate_lactonizing_enzyme_family_protein", "locus_tag": "M661_RS0109340"}, {"location": "1305546-1306169", "strand": "+", "name": "WP_026579600.1", "annotations": "YitT_family_protein", "locus_tag": "M661_RS0109345"}, {"location": "1306188-1306952", "strand": "-", "name": "WP_020451713.1", "annotations": "phosphosulfolactate_synthase", "locus_tag": "M661_RS0109350"}, {"location": "1307563-1308273", "strand": "+", "name": "WP_026579601.1", "annotations": "phosphoadenylyl-sulfate_reductase", "locus_tag": "M661_RS0109355"}, {"location": "1308288-1309427", "strand": "+", "name": "WP_026579602.1", "annotations": "inorganic_phosphate_transporter", "locus_tag": "M661_RS0109360"}, {"location": "1309730-1310407", "strand": "+", "name": "WP_020451710.1", "annotations": "DUF421_domain-containing_protein", "locus_tag": "M661_RS0109370"}, {"location": "1310759-1311610", "strand": "+", "name": "WP_075213795.1", "annotations": "pyrroline-5-carboxylate_reductase", "locus_tag": "M661_RS0109380"}, {"location": "1311649-1312770", "strand": "+", "name": "WP_026579604.1", "annotations": "glutamate_5-kinase", "locus_tag": "M661_RS0109385"}, {"location": "1312796-1314067", "strand": "+", "name": "WP_026579605.1", "annotations": "glutamate-5-semialdehyde_dehydrogenase", "locus_tag": "M661_RS0109390"}, {"location": "1314276-1314626", "strand": "+", "name": "WP_020451706.1", "annotations": "transcriptional_regulator", "locus_tag": "M661_RS0109395"}, {"location": "1314661-1315221", "strand": "-", "name": "WP_020451705.1", "annotations": "flavodoxin_family_protein", "locus_tag": "M661_RS0109400"}, {"location": "1315452-1316612", "strand": "+", "name": "WP_023855749.1", "annotations": "acyl-CoA_dehydrogenase", "locus_tag": "M661_RS0109405"}, {"location": "1316644-1318281", "strand": "+", "name": "WP_026579606.1", "annotations": "AMP-binding_protein", "locus_tag": "M661_RS0109410"}, {"location": "1318790-1326445", "strand": "+", "name": "WP_026579607.1", "annotations": "non-ribosomal_peptide_synthetase", "locus_tag": "M661_RS0109415"}, {"location": "1326472-1334166", "strand": "+", "name": "WP_026579608.1", "annotations": "non-ribosomal_peptide_synthetase", "locus_tag": "M661_RS0109420"}, {"location": "1334183-1341823", "strand": "+", "name": "WP_026579609.1", "annotations": "non-ribosomal_peptide_synthetase", "locus_tag": "M661_RS0109425"}, {"location": "1341846-1352636", "strand": "+", "name": "WP_026579610.1", "annotations": "non-ribosomal_peptide_synthetase", "locus_tag": "M661_RS0109430"}, {"location": "1352654-1356457", "strand": "+", "name": "WP_026579611.1", "annotations": "non-ribosomal_peptide_synthase", "locus_tag": "M661_RS0109435"}, {"location": "1356696-1358036", "strand": "+", "name": "WP_026579612.1", "annotations": "acetyl-CoA_carboxylase_biotin_carboxylase_subunit", "locus_tag": "M661_RS0109440"}, {"location": "1358054-1358266", "strand": "+", "name": "WP_003182452.1", "annotations": "acetyl-CoA_carboxylase_biotin_carboxyl_carrier_protein_subunit", "locus_tag": "M661_RS0109445"}, {"location": "1358284-1359195", "strand": "+", "name": "WP_026579613.1", "annotations": "hydroxymethylglutaryl-CoA_lyase", "locus_tag": "M661_RS0109450"}, {"location": "1359217-1359999", "strand": "+", "name": "WP_026579614.1", "annotations": "enoyl-CoA_hydratase", "locus_tag": "M661_RS0109455"}, {"location": "1360020-1361549", "strand": "+", "name": "WP_026579615.1", "annotations": "acyl-CoA_carboxylase_subunit_beta", "locus_tag": "M661_RS0109460"}, {"location": "1361581-1363533", "strand": "+", "name": "WP_026579616.1", "annotations": "AMP-dependent_synthetase", "locus_tag": "M661_RS0109465"}, {"location": "1363604-1363828", "strand": "-", "name": "WP_020451692.1", "annotations": "hypothetical_protein", "locus_tag": "M661_RS24340"}, {"location": "1363922-1364152", "strand": "+", "name": "WP_023857512.1", "annotations": "helix-turn-helix_domain-containing_protein", "locus_tag": "M661_RS0109475"}, {"location": "1364276-1364599", "strand": "+", "name": "WP_020451690.1", "annotations": "hypothetical_protein", "locus_tag": "M661_RS0109480"}, {"location": "1364551-1364985", "strand": "+", "name": "WP_020451689.1", "annotations": "DUF1641_domain-containing_protein", "locus_tag": "M661_RS0109485"}, {"location": "1365022-1366200", "strand": "+", "name": "WP_020451688.1", "annotations": "NAD(P)/FAD-dependent_oxidoreductase", "locus_tag": "M661_RS0109490"}, {"location": "1366387-1366992", "strand": "+", "name": "WP_026579617.1", "annotations": "TetR/AcrR_family_transcriptional_regulator", "locus_tag": "M661_RS0109495"}, {"location": "1366985-1367839", "strand": "+", "name": "WP_026579618.1", "annotations": "ABC_transporter_ATP-binding_protein", "locus_tag": "M661_RS0109500"}, {"location": "1367836-1368546", "strand": "+", "name": "WP_026579619.1", "annotations": "hypothetical_protein", "locus_tag": "M661_RS0109505"}, {"location": "1368543-1369259", "strand": "+", "name": "WP_026579620.1", "annotations": "hypothetical_protein", "locus_tag": "M661_RS0109510"}, {"location": "1369323-1370795", "strand": "+", "name": "WP_026579621.1", "annotations": "D-alanyl-D-alanine_carboxypeptidase/D-alanyl-D-alanine-endopeptidase", "locus_tag": "M661_RS0109515"}, {"location": "1370933-1372432", "strand": "+", "name": "WP_051303777.1", "annotations": "glycosyltransferase_family_1_protein", "locus_tag": "M661_RS24345"}, {"location": "1372708-1374933", "strand": "+", "name": "WP_026579622.1", "annotations": "formate_C-acetyltransferase", "locus_tag": "M661_RS0109525"}, {"location": "1374994-1375752", "strand": "+", "name": "WP_026579623.1", "annotations": "pyruvate_formate-lyase_1-activating_enzyme", "locus_tag": "M661_RS0109530"}, {"location": "1375908-1377110", "strand": "+", "name": "WP_025810777.1", "annotations": "oligoribonuclease", "locus_tag": "M661_RS0109535"}, {"location": "1377208-1378395", "strand": "+", "name": "WP_026579624.1", "annotations": "hypothetical_protein", "locus_tag": "M661_RS0109540"}, {"location": "1378536-1379393", "strand": "+", "name": "WP_020451679.1", "annotations": "glucose_permease_GlcU", "locus_tag": "M661_RS0109545"}, {"location": "1379416-1380141", "strand": "-", "name": "WP_023857522.1", "annotations": "endonuclease/exonuclease/phosphatase", "locus_tag": "M661_RS0109550"}, {"location": "1380265-1380858", "strand": "+", "name": "WP_020451677.1", "annotations": "hypothetical_protein", "locus_tag": "M661_RS0109555"}, {"location": "1381066-1381413", "strand": "+", "name": "WP_020451676.1", "annotations": "ArsR_family_transcriptional_regulator", "locus_tag": "M661_RS0109560"}, {"location": "1381536-1382831", "strand": "+", "name": "WP_026579625.1", "annotations": "arsenical_efflux_pump_membrane_protein_ArsB", "locus_tag": "M661_RS0109565"}, {"location": "1382854-1383273", "strand": "+", "name": "WP_023857526.1", "annotations": "protein_ArsC", "locus_tag": "M661_RS0109570"}, {"location": "154121-155602", "strand": "+", "name": "WP_020451720.1", "annotations": "glutamate_synthase", "locus_tag": "CP942_RS00775"}, {"location": "155836-156027", "strand": "+", "name": "WP_081044002.1", "annotations": "hypothetical_protein", "locus_tag": "CP942_RS00780"}, {"location": "156152-157867", "strand": "+", "name": "WP_105978808.1", "annotations": "hypothetical_protein", "locus_tag": "CP942_RS00785"}, {"location": "157890-158897", "strand": "+", "name": "WP_026579598.1", "annotations": "glycosyltransferase", "locus_tag": "CP942_RS00790"}, {"location": "158963-160204", "strand": "+", "name": "WP_020451716.1", "annotations": "MFS_transporter", "locus_tag": "CP942_RS00795"}, {"location": "160222-161328", "strand": "+", "name": "WP_105978809.1", "annotations": "mandelate_racemase/muconate_lactonizing_enzyme_family_protein", "locus_tag": "CP942_RS00800"}, {"location": "161419-162042", "strand": "+", "name": "WP_020451714.1", "annotations": "YitT_family_protein", "locus_tag": "CP942_RS00805"}, {"location": "162061-162825", "strand": "-", "name": "WP_020451713.1", "annotations": "phosphosulfolactate_synthase", "locus_tag": "CP942_RS00810"}, {"location": "163437-164147", "strand": "+", "name": "WP_020451712.1", "annotations": "phosphoadenylyl-sulfate_reductase", "locus_tag": "CP942_RS00815"}, {"location": "164162-165301", "strand": "+", "name": "WP_023855744.1", "annotations": "inorganic_phosphate_transporter", "locus_tag": "CP942_RS00820"}, {"location": "165605-166282", "strand": "+", "name": "WP_020451710.1", "annotations": "DUF421_domain-containing_protein", "locus_tag": "CP942_RS00825"}, {"location": "166634-167485", "strand": "+", "name": "WP_075213795.1", "annotations": "pyrroline-5-carboxylate_reductase", "locus_tag": "CP942_RS00830"}, {"location": "167524-168645", "strand": "+", "name": "WP_105978810.1", "annotations": "glutamate_5-kinase", "locus_tag": "CP942_RS00835"}, {"location": "168671-169942", "strand": "+", "name": "WP_105978811.1", "annotations": "glutamate-5-semialdehyde_dehydrogenase", "locus_tag": "CP942_RS00840"}, {"location": "170151-170501", "strand": "+", "name": "WP_105978812.1", "annotations": "transcriptional_regulator", "locus_tag": "CP942_RS00845"}, {"location": "170536-171096", "strand": "-", "name": "WP_105978813.1", "annotations": "NADPH_dehydrogenase", "locus_tag": "CP942_RS00850"}, {"location": "171327-172487", "strand": "+", "name": "WP_105978814.1", "annotations": "acyl-CoA_dehydrogenase", "locus_tag": "CP942_RS00855"}, {"location": "172519-174156", "strand": "+", "name": "WP_105978815.1", "annotations": "AMP-binding_protein", "locus_tag": "CP942_RS00860"}, {"location": "174665-182320", "strand": "+", "name": "WP_105978816.1", "annotations": "non-ribosomal_peptide_synthetase", "locus_tag": "CP942_RS00865"}, {"location": "182347-190041", "strand": "+", "name": "WP_105978817.1", "annotations": "non-ribosomal_peptide_synthetase", "locus_tag": "CP942_RS00870"}, {"location": "190058-197698", "strand": "+", "name": "WP_105978818.1", "annotations": "non-ribosomal_peptide_synthetase", "locus_tag": "CP942_RS00875"}, {"location": "197721-208511", "strand": "+", "name": "WP_105978819.1", "annotations": "non-ribosomal_peptide_synthetase", "locus_tag": "CP942_RS00880"}, {"location": "208529-212332", "strand": "+", "name": "WP_105978820.1", "annotations": "non-ribosomal_peptide_synthase", "locus_tag": "CP942_RS00885"}, {"location": "212571-213911", "strand": "+", "name": "WP_105978821.1", "annotations": "biotin_carboxylase", "locus_tag": "CP942_RS00890"}, {"location": "213929-214141", "strand": "+", "name": "WP_003182452.1", "annotations": "acetyl-CoA_carboxylase_biotin_carboxyl_carrier_protein_subunit", "locus_tag": "CP942_RS00895"}, {"location": "214159-215070", "strand": "+", "name": "WP_020451696.1", "annotations": "hydroxymethylglutaryl-CoA_lyase", "locus_tag": "CP942_RS00900"}, {"location": "215092-215874", "strand": "+", "name": "WP_023857509.1", "annotations": "3-hydroxybutyryl-CoA_dehydratase", "locus_tag": "CP942_RS00905"}, {"location": "215895-217424", "strand": "+", "name": "WP_105978822.1", "annotations": "carboxylase", "locus_tag": "CP942_RS00910"}, {"location": "217455-219407", "strand": "+", "name": "WP_096748121.1", "annotations": "AMP-dependent_synthetase", "locus_tag": "CP942_RS00915"}, {"location": "219478-219702", "strand": "-", "name": "WP_020451692.1", "annotations": "hypothetical_protein", "locus_tag": "CP942_RS00920"}, {"location": "219796-220026", "strand": "+", "name": "WP_020451691.1", "annotations": "helix-turn-helix_domain-containing_protein", "locus_tag": "CP942_RS00925"}, {"location": "220149-220472", "strand": "+", "name": "WP_020451690.1", "annotations": "hypothetical_protein", "locus_tag": "CP942_RS00930"}, {"location": "220424-220858", "strand": "+", "name": "WP_020451689.1", "annotations": "DUF1641_domain-containing_protein", "locus_tag": "CP942_RS00935"}, {"location": "220895-222073", "strand": "+", "name": "WP_020451688.1", "annotations": "NAD(P)/FAD-dependent_oxidoreductase", "locus_tag": "CP942_RS00940"}, {"location": "222260-222865", "strand": "+", "name": "WP_035338698.1", "annotations": "TetR/AcrR_family_transcriptional_regulator", "locus_tag": "CP942_RS00945"}, {"location": "222858-223712", "strand": "+", "name": "WP_026579618.1", "annotations": "ABC_transporter_ATP-binding_protein", "locus_tag": "CP942_RS00950"}, {"location": "223709-224419", "strand": "+", "name": "WP_035338696.1", "annotations": "hypothetical_protein", "locus_tag": "CP942_RS00955"}, {"location": "224416-225132", "strand": "+", "name": "WP_026579620.1", "annotations": "hypothetical_protein", "locus_tag": "CP942_RS00960"}, {"location": "225196-226668", "strand": "+", "name": "WP_105978823.1", "annotations": "D-alanyl-D-alanine_carboxypeptidase/D-alanyl-D-alanine-endopeptidase", "locus_tag": "CP942_RS00965"}, {"location": "226806-228305", "strand": "+", "name": "WP_105978824.1", "annotations": "glycosyltransferase_family_1_protein", "locus_tag": "CP942_RS00970"}, {"location": "228581-230806", "strand": "+", "name": "WP_020451683.1", "annotations": "formate_C-acetyltransferase", "locus_tag": "CP942_RS00975"}, {"location": "230867-231625", "strand": "+", "name": "WP_105978825.1", "annotations": "pyruvate_formate_lyase-activating_protein", "locus_tag": "CP942_RS00980"}, {"location": "231781-232983", "strand": "+", "name": "WP_105980480.1", "annotations": "oligoribonuclease", "locus_tag": "CP942_RS00985"}, {"location": "233081-234268", "strand": "+", "name": "WP_105978826.1", "annotations": "hypothetical_protein", "locus_tag": "CP942_RS00990"}, {"location": "234409-235266", "strand": "+", "name": "WP_105978827.1", "annotations": "glucose_transporter_GlcU", "locus_tag": "CP942_RS00995"}, {"location": "235344-236069", "strand": "-", "name": "WP_101560947.1", "annotations": "endonuclease", "locus_tag": "CP942_RS01000"}, {"location": "236193-236786", "strand": "+", "name": "WP_020451677.1", "annotations": "hypothetical_protein", "locus_tag": "CP942_RS01005"}, {"location": "236994-237341", "strand": "+", "name": "WP_020451676.1", "annotations": "ArsR_family_transcriptional_regulator", "locus_tag": "CP942_RS01010"}, {"location": "237464-238759", "strand": "+", "name": "WP_059231117.1", "annotations": "arsenical_efflux_pump_membrane_protein_ArsB", "locus_tag": "CP942_RS01015"}, {"location": "238782-239201", "strand": "+", "name": "WP_023857526.1", "annotations": "protein_ArsC", "locus_tag": "CP942_RS01020"}, {"location": "2152230-2152649", "strand": "-", "name": "WP_025810781.1", "annotations": "arsenate_reductase_(thioredoxin)", "locus_tag": "SC10_RS10840"}, {"location": "2152672-2153970", "strand": "-", "name": "WP_025810780.1", "annotations": "arsenical_efflux_pump_membrane_protein_ArsB", "locus_tag": "SC10_RS10845"}, {"location": "2154090-2154437", "strand": "-", "name": "WP_043054328.1", "annotations": "ArsR_family_transcriptional_regulator", "locus_tag": "SC10_RS10850"}, {"location": "2154645-2155238", "strand": "-", "name": "WP_020451677.1", "annotations": "hypothetical_protein", "locus_tag": "SC10_RS10855"}, {"location": "2155362-2156087", "strand": "+", "name": "WP_023857522.1", "annotations": "endonuclease/exonuclease/phosphatase", "locus_tag": "SC10_RS10860"}, {"location": "2156110-2156967", "strand": "-", "name": "WP_035338691.1", "annotations": "glucose_transporter_GlcU", "locus_tag": "SC10_RS10865"}, {"location": "2157108-2158295", "strand": "-", "name": "WP_039072752.1", "annotations": "hypothetical_protein", "locus_tag": "SC10_RS10870"}, {"location": "2158393-2159595", "strand": "-", "name": "WP_043054584.1", "annotations": "oligoribonuclease", "locus_tag": "SC10_RS10875"}, {"location": "2159751-2160509", "strand": "-", "name": "WP_023857519.1", "annotations": "pyruvate_formate-lyase_1-activating_enzyme", "locus_tag": "SC10_RS10880"}, {"location": "2160570-2162795", "strand": "-", "name": "WP_020451683.1", "annotations": "formate_C-acetyltransferase", "locus_tag": "SC10_RS10885"}, {"location": "2163072-2164571", "strand": "-", "name": "WP_023857518.1", "annotations": "glycosyltransferase_family_1_protein", "locus_tag": "SC10_RS10890"}, {"location": "2164709-2166181", "strand": "-", "name": "WP_023857517.1", "annotations": "D-alanyl-D-alanine_carboxypeptidase/D-alanyl-D-alanine-endopeptidase", "locus_tag": "SC10_RS10895"}, {"location": "2166245-2166961", "strand": "-", "name": "WP_023857516.1", "annotations": "hypothetical_protein", "locus_tag": "SC10_RS10900"}, {"location": "2166958-2167668", "strand": "-", "name": "WP_023857515.1", "annotations": "hypothetical_protein", "locus_tag": "SC10_RS10905"}, {"location": "2167665-2168519", "strand": "-", "name": "WP_020451686.1", "annotations": "ABC_transporter_ATP-binding_protein", "locus_tag": "SC10_RS10910"}, {"location": "2168512-2169117", "strand": "-", "name": "WP_023857514.1", "annotations": "TetR/AcrR_family_transcriptional_regulator", "locus_tag": "SC10_RS10915"}, {"location": "2169303-2170481", "strand": "-", "name": "WP_020451688.1", "annotations": "NAD(P)/FAD-dependent_oxidoreductase", "locus_tag": "SC10_RS10920"}, {"location": "2170518-2170952", "strand": "-", "name": "WP_020451689.1", "annotations": "DUF1641_domain-containing_protein", "locus_tag": "SC10_RS10925"}, {"location": "2170904-2171227", "strand": "-", "name": "WP_020451690.1", "annotations": "hypothetical_protein", "locus_tag": "SC10_RS10930"}, {"location": "2171351-2171581", "strand": "-", "name": "WP_023857512.1", "annotations": "hypothetical_protein", "locus_tag": "SC10_RS10935"}, {"location": "2171675-2171899", "strand": "+", "name": "WP_020451692.1", "annotations": "hypothetical_protein", "locus_tag": "SC10_RS10940"}, {"location": "2171970-2173922", "strand": "-", "name": "WP_023857511.1", "annotations": "AMP-dependent_synthetase", "locus_tag": "SC10_RS10945"}, {"location": "2173953-2175482", "strand": "-", "name": "WP_023857510.1", "annotations": "acyl-CoA_carboxylase_subunit_beta", "locus_tag": "SC10_RS10950"}, {"location": "2175503-2176285", "strand": "-", "name": "WP_023857509.1", "annotations": "3-hydroxybutyryl-CoA_dehydratase", "locus_tag": "SC10_RS10955"}, {"location": "2176307-2177218", "strand": "-", "name": "WP_020451696.1", "annotations": "hydroxymethylglutaryl-CoA_lyase", "locus_tag": "SC10_RS10960"}, {"location": "2177236-2177448", "strand": "-", "name": "WP_023857508.1", "annotations": "acetyl-CoA_carboxylase_biotin_carboxyl_carrier_protein_subunit", "locus_tag": "SC10_RS10965"}, {"location": "2177466-2178806", "strand": "-", "name": "WP_023857507.1", "annotations": "acetyl-CoA_carboxylase_biotin_carboxylase_subunit", "locus_tag": "SC10_RS10970"}, {"location": "2179045-2182848", "strand": "-", "name": "WP_023857506.1", "annotations": "non-ribosomal_peptide_synthase", "locus_tag": "SC10_RS10975"}, {"location": "2182866-2193650", "strand": "-", "name": "WP_043054329.1", "annotations": "non-ribosomal_peptide_synthetase", "locus_tag": "SC10_RS10980"}, {"location": "2193673-2201326", "strand": "-", "name": "SC10_RS10985", "annotations": "non-ribosomal_peptide_synthetase", "locus_tag": "SC10_RS10985"}, {"location": "2201343-2209037", "strand": "-", "name": "WP_023856442.1", "annotations": "non-ribosomal_peptide_synthetase", "locus_tag": "SC10_RS10990"}, {"location": "2209064-2214100", "strand": "-", "name": "WP_080781402.1", "annotations": "non-ribosomal_peptide_synthase_TIGR01720_domain_protein", "locus_tag": "SC10_RS10995"}, {"location": "2213997-2216915", "strand": "-", "name": "WP_043054330.1", "annotations": "hypothetical_protein", "locus_tag": "SC10_RS11000"}, {"location": "2217424-2219061", "strand": "-", "name": "WP_023855750.1", "annotations": "AMP-binding_protein", "locus_tag": "SC10_RS11005"}, {"location": "2219093-2220253", "strand": "-", "name": "WP_023855749.1", "annotations": "acyl-CoA_dehydrogenase", "locus_tag": "SC10_RS11010"}, {"location": "2220484-2221044", "strand": "+", "name": "WP_043054331.1", "annotations": "flavodoxin_family_protein", "locus_tag": "SC10_RS11015"}, {"location": "2221079-2221429", "strand": "-", "name": "WP_020451706.1", "annotations": "transcriptional_regulator", "locus_tag": "SC10_RS11020"}, {"location": "2221638-2222909", "strand": "-", "name": "WP_023855748.1", "annotations": "glutamate-5-semialdehyde_dehydrogenase", "locus_tag": "SC10_RS11025"}, {"location": "2222935-2224056", "strand": "-", "name": "WP_020451708.1", "annotations": "glutamate_5-kinase", "locus_tag": "SC10_RS11030"}, {"location": "2224095-2224946", "strand": "-", "name": "WP_075213104.1", "annotations": "pyrroline-5-carboxylate_reductase", "locus_tag": "SC10_RS11035"}, {"location": "2225298-2225975", "strand": "-", "name": "WP_020451710.1", "annotations": "DUF421_domain-containing_protein", "locus_tag": "SC10_RS11040"}, {"location": "2226278-2227417", "strand": "-", "name": "WP_023855744.1", "annotations": "inorganic_phosphate_transporter", "locus_tag": "SC10_RS11045"}, {"location": "2227432-2228142", "strand": "-", "name": "WP_020451712.1", "annotations": "phosphoadenylyl-sulfate_reductase", "locus_tag": "SC10_RS11050"}, {"location": "2228754-2229518", "strand": "+", "name": "WP_020451713.1", "annotations": "phosphosulfolactate_synthase", "locus_tag": "SC10_RS11055"}, {"location": "2229537-2230160", "strand": "-", "name": "WP_020451714.1", "annotations": "YitT_family_protein", "locus_tag": "SC10_RS11060"}, {"location": "2230251-2231357", "strand": "-", "name": "WP_043054332.1", "annotations": "mandelate_racemase/muconate_lactonizing_enzyme_family_protein", "locus_tag": "SC10_RS11065"}, {"location": "2231375-2232616", "strand": "-", "name": "WP_020451716.1", "annotations": "MFS_transporter", "locus_tag": "SC10_RS11070"}, {"location": "2232682-2233689", "strand": "-", "name": "WP_026579598.1", "annotations": "glycosyltransferase", "locus_tag": "SC10_RS11075"}, {"location": "2233712-2235427", "strand": "-", "name": "WP_043054333.1", "annotations": "hypothetical_protein", "locus_tag": "SC10_RS11080"}, {"location": "2235552-2235752", "strand": "-", "name": "WP_020451719.1", "annotations": "hypothetical_protein", "locus_tag": "SC10_RS11085"}, {"location": "2235986-2237467", "strand": "-", "name": "WP_020451720.1", "annotations": "glutamate_synthase", "locus_tag": "SC10_RS11090"}, {"location": "2366494-2366847", "strand": "-", "name": "WP_003153956.1", "annotations": "hypothetical_protein", "locus_tag": "B7941_RS11695"}, {"location": "2367224-2368642", "strand": "+", "name": "WP_012117655.1", "annotations": "alanine:cation_symporter_family_protein", "locus_tag": "B7941_RS11700"}, {"location": "2368846-2369802", "strand": "+", "name": "WP_015239934.1", "annotations": "sugar_kinase", "locus_tag": "B7941_RS11705"}, {"location": "2369832-2370851", "strand": "+", "name": "WP_076424227.1", "annotations": "alcohol_dehydrogenase", "locus_tag": "B7941_RS11710"}, {"location": "2370865-2371500", "strand": "+", "name": "WP_085342026.1", "annotations": "bifunctional_2-keto-4-hydroxyglutarate_aldolase/2-keto-3-deoxy-6-phosphogluconate_aldolase", "locus_tag": "B7941_RS11715"}, {"location": "2371502-2372578", "strand": "+", "name": "WP_085342027.1", "annotations": "mannonate_dehydratase", "locus_tag": "B7941_RS11720"}, {"location": "2372575-2373411", "strand": "+", "name": "WP_085342028.1", "annotations": "KR_domain-containing_protein", "locus_tag": "B7941_RS11725"}, {"location": "2373495-2374496", "strand": "+", "name": "WP_020955884.1", "annotations": "LacI_family_DNA-binding_transcriptional_regulator", "locus_tag": "B7941_RS11730"}, {"location": "2374571-2375842", "strand": "+", "name": "WP_085342029.1", "annotations": "MFS_transporter", "locus_tag": "B7941_RS11735"}, {"location": "2375961-2376776", "strand": "+", "name": "WP_085342030.1", "annotations": "hypothetical_protein", "locus_tag": "B7941_RS11740"}, {"location": "2376773-2377381", "strand": "+", "name": "WP_085342031.1", "annotations": "DUF4166_domain-containing_protein", "locus_tag": "B7941_RS11745"}, {"location": "2377375-2379003", "strand": "+", "name": "WP_085342032.1", "annotations": "hypothetical_protein", "locus_tag": "B7941_RS11750"}, {"location": "2379093-2379311", "strand": "+", "name": "WP_085342033.1", "annotations": "hypothetical_protein", "locus_tag": "B7941_RS11755"}, {"location": "2380467-2380853", "strand": "+", "name": "WP_085342034.1", "annotations": "hypothetical_protein", "locus_tag": "B7941_RS11760"}, {"location": "2381186-2382292", "strand": "+", "name": "WP_085342035.1", "annotations": "tetratricopeptide_repeat-containing_protein", "locus_tag": "B7941_RS11765"}, {"location": "2383044-2383361", "strand": "-", "name": "WP_085342036.1", "annotations": "DUF2325_domain-containing_protein", "locus_tag": "B7941_RS11770"}, {"location": "2383382-2384161", "strand": "-", "name": "WP_085342037.1", "annotations": "hypothetical_protein", "locus_tag": "B7941_RS11775"}, {"location": "2384456-2384833", "strand": "+", "name": "WP_085342038.1", "annotations": "lactococcin_972_family_bacteriocin", "locus_tag": "B7941_RS11780"}, {"location": "2384930-2387095", "strand": "+", "name": "WP_085342039.1", "annotations": "DUF1430_domain-containing_protein", "locus_tag": "B7941_RS11785"}, {"location": "2387092-2387712", "strand": "+", "name": "WP_059367392.1", "annotations": "ABC_transporter_ATP-binding_protein", "locus_tag": "B7941_RS11790"}, {"location": "2387726-2387935", "strand": "+", "name": "WP_052827494.1", "annotations": "hypothetical_protein", "locus_tag": "B7941_RS11795"}, {"location": "2388237-2388506", "strand": "+", "name": "WP_052250225.1", "annotations": "hypothetical_protein", "locus_tag": "B7941_RS11800"}, {"location": "2388788-2389924", "strand": "-", "name": "WP_085342040.1", "annotations": "choline_esterase", "locus_tag": "B7941_RS11805"}, {"location": "2390180-2391679", "strand": "-", "name": "WP_085342041.1", "annotations": "endoglucanase", "locus_tag": "B7941_RS11810"}, {"location": "2392128-2392439", "strand": "+", "name": "WP_033574820.1", "annotations": "DUF4870_domain-containing_protein", "locus_tag": "B7941_RS11815"}, {"location": "2392490-2393890", "strand": "-", "name": "WP_085342042.1", "annotations": "sensor_histidine_kinase", "locus_tag": "B7941_RS11820"}, {"location": "2393893-2394600", "strand": "-", "name": "WP_053104446.1", "annotations": "DNA-binding_response_regulator", "locus_tag": "B7941_RS11825"}, {"location": "2394742-2396013", "strand": "-", "name": "WP_085342043.1", "annotations": "glucuronoxylanase", "locus_tag": "B7941_RS11830"}, {"location": "2396065-2397603", "strand": "-", "name": "WP_085342044.1", "annotations": "arabinoxylan_arabinofuranohydrolase", "locus_tag": "B7941_RS11835"}, {"location": "2397912-2405768", "strand": "-", "name": "WP_085342045.1", "annotations": "D-alanine--poly(phosphoribitol)_ligase_subunit_DltA", "locus_tag": "B7941_RS11840"}, {"location": "2405857-2421945", "strand": "-", "name": "WP_085342046.1", "annotations": "non-ribosomal_peptide_synthase/polyketide_synthase", "locus_tag": "B7941_RS11845"}, {"location": "2421990-2433938", "strand": "-", "name": "WP_085342047.1", "annotations": "non-ribosomal_peptide_synthetase", "locus_tag": "B7941_RS11850"}, {"location": "2433958-2435160", "strand": "-", "name": "WP_085342048.1", "annotations": "[acyl-carrier-protein]_S-malonyltransferase", "locus_tag": "B7941_RS11855"}, {"location": "2435720-2436505", "strand": "-", "name": "WP_014418050.1", "annotations": "3-hydroxybutyrate_dehydrogenase", "locus_tag": "B7941_RS11860"}, {"location": "2436518-2437180", "strand": "-", "name": "WP_014305098.1", "annotations": "CoA_transferase_subunit_B", "locus_tag": "B7941_RS11865"}, {"location": "2437198-2437899", "strand": "-", "name": "WP_007410135.1", "annotations": "CoA_transferase_subunit_A", "locus_tag": "B7941_RS11870"}, {"location": "2437924-2439360", "strand": "-", "name": "WP_020954028.1", "annotations": "GntP_family_permease", "locus_tag": "B7941_RS11875"}, {"location": "2439665-2440861", "strand": "-", "name": "WP_085342049.1", "annotations": "cytochrome_P450", "locus_tag": "B7941_RS11880"}, {"location": "2440863-2441882", "strand": "-", "name": "WP_007410132.1", "annotations": "biotin_synthase", "locus_tag": "B7941_RS11885"}, {"location": "2441885-2442586", "strand": "-", "name": "WP_059367361.1", "annotations": "ATP-dependent_dethiobiotin_synthetase_BioD", "locus_tag": "B7941_RS11890"}, {"location": "2442583-2443743", "strand": "-", "name": "WP_085342050.1", "annotations": "8-amino-7-oxononanoate_synthase", "locus_tag": "B7941_RS11895"}, {"location": "2443733-2445079", "strand": "-", "name": "WP_085342051.1", "annotations": "adenosylmethionine--8-amino-7-oxononanoate_transaminase", "locus_tag": "B7941_RS11900"}, {"location": "2445079-2445846", "strand": "-", "name": "WP_085342052.1", "annotations": "6-carboxyhexanoate--CoA_ligase", "locus_tag": "B7941_RS11905"}, {"location": "2446123-2446530", "strand": "+", "name": "WP_014418060.1", "annotations": "GtrA_family_protein", "locus_tag": "B7941_RS11910"}, {"location": "2446537-2447430", "strand": "+", "name": "WP_085342053.1", "annotations": "UTP--glucose-1-phosphate_uridylyltransferase", "locus_tag": "B7941_RS11915"}, {"location": "2447505-2448095", "strand": "+", "name": "WP_085342054.1", "annotations": "DedA_family_protein", "locus_tag": "B7941_RS11920"}, {"location": "2448152-2449681", "strand": "-", "name": "WP_085342055.1", "annotations": "acyl-CoA_carboxylase_subunit_beta", "locus_tag": "B7941_RS11925"}, {"location": "2449699-2450478", "strand": "-", "name": "WP_085342056.1", "annotations": "enoyl-CoA_hydratase", "locus_tag": "B7941_RS11930"}, {"location": "2450492-2451391", "strand": "-", "name": "WP_007410122.1", "annotations": "hydroxymethylglutaryl-CoA_lyase", "locus_tag": "B7941_RS11935"}, {"location": "2451407-2451619", "strand": "-", "name": "WP_007410121.1", "annotations": "acetyl-CoA_carboxylase_biotin_carboxyl_carrier_protein_subunit", "locus_tag": "B7941_RS11940"}, {"location": "2451616-2452965", "strand": "-", "name": "WP_085342057.1", "annotations": "acetyl-CoA_carboxylase_biotin_carboxylase_subunit", "locus_tag": "B7941_RS11945"}, {"location": "2452987-2454627", "strand": "-", "name": "WP_085342058.1", "annotations": "AMP-binding_protein", "locus_tag": "B7941_RS11950"}, {"location": "2454672-2455814", "strand": "-", "name": "WP_003153894.1", "annotations": "acyl-CoA_dehydrogenase", "locus_tag": "B7941_RS11955"}, {"location": "2455955-2457493", "strand": "-", "name": "WP_085342059.1", "annotations": "hypothetical_protein", "locus_tag": "B7941_RS11960"}, {"location": "2457615-2457995", "strand": "-", "name": "WP_007410116.1", "annotations": "DUF1360_domain-containing_protein", "locus_tag": "B7941_RS11965"}, {"location": "2458069-2461872", "strand": "-", "name": "WP_085342060.1", "annotations": "non-ribosomal_peptide_synthase", "locus_tag": "B7941_RS11970"}, {"location": "2461891-2469567", "strand": "-", "name": "WP_085342061.1", "annotations": "D-alanine--poly(phosphoribitol)_ligase_subunit_DltA", "locus_tag": "B7941_RS11975"}, {"location": "2469811-2470050", "strand": "-", "name": "B7941_RS11980", "annotations": "hypothetical_protein", "locus_tag": "B7941_RS11980"}, {"location": "2470047-2471522", "strand": "-", "name": "WP_085342062.1", "annotations": "D-alanyl-D-alanine_carboxypeptidase/D-alanyl-D-alanine-endopeptidase", "locus_tag": "B7941_RS11985"}, {"location": "2471541-2472509", "strand": "-", "name": "WP_085342372.1", "annotations": "aldose_1-epimerase", "locus_tag": "B7941_RS11990"}, {"location": "2472625-2474013", "strand": "-", "name": "WP_038463999.1", "annotations": "MATE_family_efflux_transporter", "locus_tag": "B7941_RS11995"}, {"location": "2474242-2474784", "strand": "+", "name": "WP_043021793.1", "annotations": "hypothetical_protein", "locus_tag": "B7941_RS12000"}, {"location": "2475045-2475590", "strand": "-", "name": "WP_003153850.1", "annotations": "site-specific_integrase", "locus_tag": "B7941_RS12010"}, {"location": "2475905-2476135", "strand": "-", "name": "WP_003153848.1", "annotations": "helix-turn-helix_domain-containing_protein", "locus_tag": "B7941_RS12015"}, {"location": "2476379-2478154", "strand": "+", "name": "WP_060562920.1", "annotations": "gamma-glutamyltransferase", "locus_tag": "B7941_RS12020"}, {"location": "2478201-2479376", "strand": "-", "name": "WP_063095091.1", "annotations": "MFS_transporter", "locus_tag": "B7941_RS12025"}, {"location": "2479520-2479822", "strand": "-", "name": "WP_003153841.1", "annotations": "ArsR_family_transcriptional_regulator", "locus_tag": "B7941_RS12030"}, {"location": "2479869-2481788", "strand": "-", "name": "WP_085342063.1", "annotations": "threonine--tRNA_ligase", "locus_tag": "B7941_RS12035"}, {"location": "2482431-2483297", "strand": "-", "name": "WP_085342064.1", "annotations": "LysR_family_transcriptional_regulator", "locus_tag": "B7941_RS12040"}, {"location": "2483416-2484396", "strand": "+", "name": "WP_085342065.1", "annotations": "alcohol_dehydrogenase", "locus_tag": "B7941_RS12045"}, {"location": "2484424-2484624", "strand": "-", "name": "B7941_RS12050", "annotations": "hypothetical_protein", "locus_tag": "B7941_RS12050"}, {"location": "2484701-2486182", "strand": "-", "name": "WP_012117713.1", "annotations": "FAD-binding_protein", "locus_tag": "B7941_RS12055"}, {"location": "372812-373648", "strand": "+", "name": "WP_053104437.1", "annotations": "D-mannonate_oxidoreductase", "locus_tag": "AC811_RS11100"}, {"location": "373732-374733", "strand": "+", "name": "WP_020955884.1", "annotations": "transcriptional_regulator", "locus_tag": "AC811_RS11105"}, {"location": "374808-376079", "strand": "+", "name": "WP_020955885.1", "annotations": "MFS_transporter", "locus_tag": "AC811_RS11110"}, {"location": "376198-377013", "strand": "+", "name": "WP_007410155.1", "annotations": "hypothetical_protein", "locus_tag": "AC811_RS11115"}, {"location": "377010-377618", "strand": "+", "name": "WP_043021149.1", "annotations": "DUF4166_domain-containing_protein", "locus_tag": "AC811_RS11120"}, {"location": "377612-379249", "strand": "+", "name": "WP_053104439.1", "annotations": "hypothetical_protein", "locus_tag": "AC811_RS11125"}, {"location": "379413-381578", "strand": "+", "name": "WP_039063168.1", "annotations": "hypothetical_protein", "locus_tag": "AC811_RS11130"}, {"location": "381575-382195", "strand": "+", "name": "WP_053104441.1", "annotations": "ABC_transporter_ATP-binding_protein", "locus_tag": "AC811_RS11135"}, {"location": "382209-382418", "strand": "+", "name": "WP_031379075.1", "annotations": "hypothetical_protein", "locus_tag": "AC811_RS19130"}, {"location": "382680-382991", "strand": "+", "name": "WP_039063170.1", "annotations": "hypothetical_protein", "locus_tag": "AC811_RS11140"}, {"location": "383282-384418", "strand": "-", "name": "WP_053104443.1", "annotations": "choline_esterase", "locus_tag": "AC811_RS11145"}, {"location": "384678-386177", "strand": "-", "name": "AC811_RS11150", "annotations": "endoglucanase", "locus_tag": "AC811_RS11150"}, {"location": "386627-386938", "strand": "+", "name": "WP_033574820.1", "annotations": "DUF4870_domain-containing_protein", "locus_tag": "AC811_RS11155"}, {"location": "386989-388389", "strand": "-", "name": "WP_053104444.1", "annotations": "sensor_histidine_kinase", "locus_tag": "AC811_RS11160"}, {"location": "388392-389099", "strand": "-", "name": "WP_053104446.1", "annotations": "DNA-binding_response_regulator", "locus_tag": "AC811_RS11165"}, {"location": "389241-390512", "strand": "-", "name": "WP_053104448.1", "annotations": "glucuronoxylanase", "locus_tag": "AC811_RS11170"}, {"location": "390574-392109", "strand": "-", "name": "WP_053104450.1", "annotations": "arabinoxylan_arabinofuranohydrolase", "locus_tag": "AC811_RS11175"}, {"location": "392283-400142", "strand": "-", "name": "WP_053104452.1", "annotations": "non-ribosomal_peptide_synthetase", "locus_tag": "AC811_RS11180"}, {"location": "400226-416350", "strand": "-", "name": "WP_053104454.1", "annotations": "non-ribosomal_peptide_synthetase", "locus_tag": "AC811_RS11185"}, {"location": "416395-428343", "strand": "-", "name": "WP_053104456.1", "annotations": "non-ribosomal_peptide_synthetase", "locus_tag": "AC811_RS11190"}, {"location": "428363-429565", "strand": "-", "name": "WP_038458191.1", "annotations": "[acyl-carrier-protein]_S-malonyltransferase", "locus_tag": "AC811_RS11195"}, {"location": "430125-430910", "strand": "-", "name": "WP_014418050.1", "annotations": "3-hydroxybutyrate_dehydrogenase", "locus_tag": "AC811_RS11200"}, {"location": "430923-431585", "strand": "-", "name": "WP_007410136.1", "annotations": "CoA_transferase_subunit_B", "locus_tag": "AC811_RS11205"}, {"location": "431603-432304", "strand": "-", "name": "WP_007410135.1", "annotations": "CoA_transferase_subunit_A", "locus_tag": "AC811_RS11210"}, {"location": "432329-433774", "strand": "-", "name": "WP_053104458.1", "annotations": "GntP_family_permease", "locus_tag": "AC811_RS11215"}, {"location": "434079-435275", "strand": "-", "name": "WP_015239958.1", "annotations": "cytochrome_P450", "locus_tag": "AC811_RS11220"}, {"location": "435277-436296", "strand": "-", "name": "WP_007410132.1", "annotations": "biotin_synthase", "locus_tag": "AC811_RS11225"}, {"location": "436299-437000", "strand": "-", "name": "WP_053104460.1", "annotations": "ATP-dependent_dethiobiotin_synthetase_BioD", "locus_tag": "AC811_RS11230"}, {"location": "436997-438157", "strand": "-", "name": "WP_007410130.1", "annotations": "8-amino-7-oxononanoate_synthase", "locus_tag": "AC811_RS11235"}, {"location": "438147-439493", "strand": "-", "name": "WP_053104462.1", "annotations": "adenosylmethionine--8-amino-7-oxononanoate_transaminase", "locus_tag": "AC811_RS11240"}, {"location": "439490-440260", "strand": "-", "name": "WP_053104464.1", "annotations": "6-carboxyhexanoate--CoA_ligase", "locus_tag": "AC811_RS11245"}, {"location": "440528-440935", "strand": "+", "name": "WP_014418060.1", "annotations": "GtrA_family_protein", "locus_tag": "AC811_RS11250"}, {"location": "440942-441841", "strand": "+", "name": "WP_053104466.1", "annotations": "UTP--glucose-1-phosphate_uridylyltransferase", "locus_tag": "AC811_RS11255"}, {"location": "441909-442499", "strand": "+", "name": "WP_007410125.1", "annotations": "DedA_family_protein", "locus_tag": "AC811_RS11260"}, {"location": "442554-444083", "strand": "-", "name": "WP_032865964.1", "annotations": "acyl-CoA_carboxylase_subunit_beta", "locus_tag": "AC811_RS11265"}, {"location": "444101-444880", "strand": "-", "name": "WP_042635250.1", "annotations": "enoyl-CoA_hydratase", "locus_tag": "AC811_RS11270"}, {"location": "444894-445793", "strand": "-", "name": "WP_007410122.1", "annotations": "hydroxymethylglutaryl-CoA_lyase", "locus_tag": "AC811_RS11275"}, {"location": "445809-446021", "strand": "-", "name": "WP_007410121.1", "annotations": "acetyl-CoA_carboxylase_biotin_carboxyl_carrier_protein_subunit", "locus_tag": "AC811_RS11280"}, {"location": "446018-447367", "strand": "-", "name": "WP_032865960.1", "annotations": "acetyl-CoA_carboxylase_biotin_carboxylase_subunit", "locus_tag": "AC811_RS11285"}, {"location": "447389-449029", "strand": "-", "name": "WP_042635251.1", "annotations": "AMP-binding_protein", "locus_tag": "AC811_RS11290"}, {"location": "449074-450216", "strand": "-", "name": "WP_007410118.1", "annotations": "acyl-CoA_dehydrogenase", "locus_tag": "AC811_RS11295"}, {"location": "450357-451895", "strand": "-", "name": "WP_007410117.1", "annotations": "hypothetical_protein", "locus_tag": "AC811_RS11300"}, {"location": "452017-452397", "strand": "-", "name": "WP_007410116.1", "annotations": "DUF1360_domain-containing_protein", "locus_tag": "AC811_RS11305"}, {"location": "452471-456274", "strand": "-", "name": "WP_042635252.1", "annotations": "non-ribosomal_peptide_synthase", "locus_tag": "AC811_RS11310"}, {"location": "456293-460899", "strand": "-", "name": "AC811_RS11315", "annotations": "non-ribosomal_peptide_synthetase", "locus_tag": "AC811_RS11315"}, {"location": "2606513-2607148", "strand": "+", "name": "WP_012117658.1", "annotations": "ketohydroxyglutarate_aldolase", "locus_tag": "BAMY6614_RS12590"}, {"location": "2607150-2608226", "strand": "+", "name": "WP_061862245.1", "annotations": "mannonate_dehydratase", "locus_tag": "BAMY6614_RS12595"}, {"location": "2608223-2609059", "strand": "+", "name": "WP_053104437.1", "annotations": "D-mannonate_oxidoreductase", "locus_tag": "BAMY6614_RS12600"}, {"location": "2609143-2610144", "strand": "+", "name": "WP_020955884.1", "annotations": "transcriptional_regulator", "locus_tag": "BAMY6614_RS12605"}, {"location": "2610219-2611490", "strand": "+", "name": "WP_020955885.1", "annotations": "MFS_transporter", "locus_tag": "BAMY6614_RS12610"}, {"location": "2611609-2612424", "strand": "+", "name": "WP_007410155.1", "annotations": "hypothetical_protein", "locus_tag": "BAMY6614_RS12615"}, {"location": "2612421-2613029", "strand": "+", "name": "WP_043021149.1", "annotations": "DUF4166_domain-containing_protein", "locus_tag": "BAMY6614_RS12620"}, {"location": "2613023-2614660", "strand": "+", "name": "WP_053104439.1", "annotations": "hypothetical_protein", "locus_tag": "BAMY6614_RS12625"}, {"location": "2614824-2616989", "strand": "+", "name": "WP_061862246.1", "annotations": "hypothetical_protein", "locus_tag": "BAMY6614_RS12630"}, {"location": "2616986-2617606", "strand": "+", "name": "WP_029973840.1", "annotations": "ABC_transporter_ATP-binding_protein", "locus_tag": "BAMY6614_RS12635"}, {"location": "2617620-2617829", "strand": "+", "name": "WP_029973839.1", "annotations": "hypothetical_protein", "locus_tag": "BAMY6614_RS12640"}, {"location": "2618133-2618399", "strand": "+", "name": "WP_029973838.1", "annotations": "hypothetical_protein", "locus_tag": "BAMY6614_RS12645"}, {"location": "2618811-2620310", "strand": "-", "name": "WP_061862247.1", "annotations": "endoglucanase", "locus_tag": "BAMY6614_RS12650"}, {"location": "2620761-2621072", "strand": "+", "name": "WP_007410147.1", "annotations": "DUF4870_domain-containing_protein", "locus_tag": "BAMY6614_RS12655"}, {"location": "2621123-2622523", "strand": "-", "name": "WP_061862248.1", "annotations": "sensor_histidine_kinase", "locus_tag": "BAMY6614_RS12660"}, {"location": "2622526-2623233", "strand": "-", "name": "WP_061862249.1", "annotations": "DNA-binding_response_regulator", "locus_tag": "BAMY6614_RS12665"}, {"location": "2623377-2624648", "strand": "-", "name": "WP_061862250.1", "annotations": "glucuronoxylanase", "locus_tag": "BAMY6614_RS12670"}, {"location": "2624710-2626248", "strand": "-", "name": "WP_061862631.1", "annotations": "arabinoxylan_arabinofuranohydrolase", "locus_tag": "BAMY6614_RS12675"}, {"location": "2626416-2634275", "strand": "-", "name": "WP_061862251.1", "annotations": "non-ribosomal_peptide_synthetase", "locus_tag": "BAMY6614_RS12680"}, {"location": "2634359-2650450", "strand": "-", "name": "WP_061862252.1", "annotations": "non-ribosomal_peptide_synthetase", "locus_tag": "BAMY6614_RS12685"}, {"location": "2650495-2662437", "strand": "-", "name": "WP_061862253.1", "annotations": "non-ribosomal_peptide_synthetase", "locus_tag": "BAMY6614_RS12690"}, {"location": "2662457-2663659", "strand": "-", "name": "WP_061862254.1", "annotations": "[acyl-carrier-protein]_S-malonyltransferase", "locus_tag": "BAMY6614_RS12695"}, {"location": "2664219-2665004", "strand": "-", "name": "WP_061862255.1", "annotations": "3-hydroxybutyrate_dehydrogenase", "locus_tag": "BAMY6614_RS12700"}, {"location": "2665017-2665679", "strand": "-", "name": "WP_007410136.1", "annotations": "CoA_transferase_subunit_B", "locus_tag": "BAMY6614_RS12705"}, {"location": "2665697-2666398", "strand": "-", "name": "WP_014418052.1", "annotations": "CoA_transferase_subunit_A", "locus_tag": "BAMY6614_RS12710"}, {"location": "2666423-2667868", "strand": "-", "name": "WP_061862256.1", "annotations": "GntP_family_permease", "locus_tag": "BAMY6614_RS12715"}, {"location": "2668173-2669369", "strand": "-", "name": "WP_061862257.1", "annotations": "cytochrome_P450", "locus_tag": "BAMY6614_RS12720"}, {"location": "2669371-2670390", "strand": "-", "name": "WP_061862258.1", "annotations": "biotin_synthase_BioB", "locus_tag": "BAMY6614_RS12725"}, {"location": "2670393-2671094", "strand": "-", "name": "WP_061862259.1", "annotations": "ATP-dependent_dethiobiotin_synthetase_BioD", "locus_tag": "BAMY6614_RS12730"}, {"location": "2671091-2672251", "strand": "-", "name": "WP_061862260.1", "annotations": "8-amino-7-oxononanoate_synthase", "locus_tag": "BAMY6614_RS12735"}, {"location": "2672241-2673587", "strand": "-", "name": "WP_012117687.1", "annotations": "adenosylmethionine--8-amino-7-oxononanoate_transaminase", "locus_tag": "BAMY6614_RS12740"}, {"location": "2673587-2674354", "strand": "-", "name": "WP_061862261.1", "annotations": "6-carboxyhexanoate--CoA_ligase", "locus_tag": "BAMY6614_RS12745"}, {"location": "2674632-2675039", "strand": "+", "name": "WP_017417912.1", "annotations": "GtrA_family_protein", "locus_tag": "BAMY6614_RS12750"}, {"location": "2675046-2675939", "strand": "+", "name": "WP_061862262.1", "annotations": "UTP--glucose-1-phosphate_uridylyltransferase", "locus_tag": "BAMY6614_RS12755"}, {"location": "2676014-2676604", "strand": "+", "name": "WP_007410125.1", "annotations": "DedA_family_protein", "locus_tag": "BAMY6614_RS12760"}, {"location": "2676659-2678188", "strand": "-", "name": "WP_061862263.1", "annotations": "acyl-CoA_carboxylase_subunit_beta", "locus_tag": "BAMY6614_RS12765"}, {"location": "2678206-2678985", "strand": "-", "name": "WP_061862264.1", "annotations": "enoyl-CoA_hydratase", "locus_tag": "BAMY6614_RS12770"}, {"location": "2678999-2679898", "strand": "-", "name": "WP_061862265.1", "annotations": "hydroxymethylglutaryl-CoA_lyase", "locus_tag": "BAMY6614_RS12775"}, {"location": "2679914-2680126", "strand": "-", "name": "WP_061862266.1", "annotations": "acetyl-CoA_carboxylase_biotin_carboxyl_carrier_protein_subunit", "locus_tag": "BAMY6614_RS12780"}, {"location": "2680123-2681472", "strand": "-", "name": "WP_021493381.1", "annotations": "acetyl-CoA_carboxylase_biotin_carboxylase_subunit", "locus_tag": "BAMY6614_RS12785"}, {"location": "2681494-2683134", "strand": "-", "name": "WP_061862267.1", "annotations": "AMP-binding_protein", "locus_tag": "BAMY6614_RS12790"}, {"location": "2683179-2684321", "strand": "-", "name": "WP_003153894.1", "annotations": "acyl-CoA_dehydrogenase", "locus_tag": "BAMY6614_RS12795"}, {"location": "2684461-2685999", "strand": "-", "name": "WP_061862268.1", "annotations": "hypothetical_protein", "locus_tag": "BAMY6614_RS12800"}, {"location": "2686120-2686500", "strand": "-", "name": "WP_007410116.1", "annotations": "DUF1360_domain-containing_protein", "locus_tag": "BAMY6614_RS12805"}, {"location": "2686575-2690378", "strand": "-", "name": "WP_061862269.1", "annotations": "non-ribosomal_peptide_synthase", "locus_tag": "BAMY6614_RS12810"}, {"location": "2690397-2694835", "strand": "-", "name": "BAMY6614_RS19820", "annotations": "plipastatin_synthetase", "locus_tag": "BAMY6614_RS19820"}, {"location": "2694971-2695336", "strand": "-", "name": "BAMY6614_RS19825", "annotations": "hypothetical_protein", "locus_tag": "BAMY6614_RS19825"}, {"location": "2695233-2701172", "strand": "-", "name": "WP_081111595.1", "annotations": "hypothetical_protein", "locus_tag": "BAMY6614_RS19830"}, {"location": "2701198-2708847", "strand": "-", "name": "WP_061862270.1", "annotations": "non-ribosomal_peptide_synthetase", "locus_tag": "BAMY6614_RS12820"}, {"location": "2708863-2716554", "strand": "-", "name": "WP_061862271.1", "annotations": "non-ribosomal_peptide_synthetase", "locus_tag": "BAMY6614_RS12825"}, {"location": "2716580-2724236", "strand": "-", "name": "BAMY6614_RS19835", "annotations": "non-ribosomal_peptide_synthetase", "locus_tag": "BAMY6614_RS19835"}, {"location": "2724716-2726191", "strand": "-", "name": "WP_061862272.1", "annotations": "D-alanyl-D-alanine_carboxypeptidase/D-alanyl-D-alanine-endopeptidase", "locus_tag": "BAMY6614_RS12835"}, {"location": "2726210-2727178", "strand": "-", "name": "WP_029974636.1", "annotations": "aldose_1-epimerase", "locus_tag": "BAMY6614_RS12840"}, {"location": "2727293-2728681", "strand": "-", "name": "WP_014418076.1", "annotations": "MATE_family_efflux_transporter", "locus_tag": "BAMY6614_RS12845"}, {"location": "2728910-2729452", "strand": "+", "name": "WP_017417934.1", "annotations": "hypothetical_protein", "locus_tag": "BAMY6614_RS12850"}, {"location": "2729713-2730258", "strand": "-", "name": "WP_003153850.1", "annotations": "site-specific_integrase", "locus_tag": "BAMY6614_RS12860"}, {"location": "2730574-2730804", "strand": "-", "name": "WP_003153848.1", "annotations": "hypothetical_protein", "locus_tag": "BAMY6614_RS12865"}, {"location": "2731048-2732823", "strand": "+", "name": "WP_014418078.1", "annotations": "gamma-glutamyltransferase", "locus_tag": "BAMY6614_RS12870"}, {"location": "2732870-2734045", "strand": "-", "name": "WP_014418079.1", "annotations": "MFS_transporter", "locus_tag": "BAMY6614_RS12875"}, {"location": "2734189-2734491", "strand": "-", "name": "WP_007407355.1", "annotations": "ArsR_family_transcriptional_regulator", "locus_tag": "BAMY6614_RS12880"}, {"location": "2734523-2736457", "strand": "-", "name": "WP_014418080.1", "annotations": "threonine--tRNA_ligase", "locus_tag": "BAMY6614_RS12885"}, {"location": "2737101-2737967", "strand": "-", "name": "WP_053285515.1", "annotations": "LysR_family_transcriptional_regulator", "locus_tag": "BAMY6614_RS12890"}, {"location": "2738086-2739066", "strand": "+", "name": "WP_060562917.1", "annotations": "alcohol_dehydrogenase", "locus_tag": "BAMY6614_RS12895"}, {"location": "2739094-2739804", "strand": "-", "name": "WP_061862273.1", "annotations": "hypothetical_protein", "locus_tag": "BAMY6614_RS12900"}, {"location": "2739923-2741404", "strand": "-", "name": "WP_003153838.1", "annotations": "glutamate_synthase_subunit_beta", "locus_tag": "BAMY6614_RS12905"}, {"location": "1-4085", "strand": "+", "name": "ASG18_RS09990", "annotations": "non-ribosomal_peptide_synthetase", "locus_tag": "ASG18_RS09990"}, {"location": "4104-7907", "strand": "+", "name": "WP_063095107.1", "annotations": "non-ribosomal_peptide_synthase", "locus_tag": "ASG18_RS09995"}, {"location": "7980-8360", "strand": "+", "name": "WP_007410116.1", "annotations": "DUF1360_domain-containing_protein", "locus_tag": "ASG18_RS10000"}, {"location": "8483-10021", "strand": "+", "name": "WP_063095108.1", "annotations": "hypothetical_protein", "locus_tag": "ASG18_RS10005"}, {"location": "10162-11304", "strand": "+", "name": "WP_003153894.1", "annotations": "acyl-CoA_dehydrogenase", "locus_tag": "ASG18_RS10010"}, {"location": "11350-12990", "strand": "+", "name": "WP_063095109.1", "annotations": "AMP-binding_protein", "locus_tag": "ASG18_RS10015"}, {"location": "13012-14361", "strand": "+", "name": "WP_060561602.1", "annotations": "acetyl-CoA_carboxylase_biotin_carboxylase_subunit", "locus_tag": "ASG18_RS10020"}, {"location": "14358-14570", "strand": "+", "name": "WP_007410121.1", "annotations": "acetyl-CoA_carboxylase_biotin_carboxyl_carrier_protein_subunit", "locus_tag": "ASG18_RS10025"}, {"location": "14586-15485", "strand": "+", "name": "WP_007410122.1", "annotations": "hydroxymethylglutaryl-CoA_lyase", "locus_tag": "ASG18_RS10030"}, {"location": "15499-16278", "strand": "+", "name": "WP_063095111.1", "annotations": "enoyl-CoA_hydratase", "locus_tag": "ASG18_RS10035"}, {"location": "16296-17825", "strand": "+", "name": "WP_025284813.1", "annotations": "acyl-CoA_carboxylase_subunit_beta", "locus_tag": "ASG18_RS10040"}, {"location": "17880-18470", "strand": "-", "name": "WP_007410125.1", "annotations": "DedA_family_protein", "locus_tag": "ASG18_RS10045"}, {"location": "18545-19438", "strand": "-", "name": "WP_063095113.1", "annotations": "UTP--glucose-1-phosphate_uridylyltransferase", "locus_tag": "ASG18_RS10050"}, {"location": "19445-19852", "strand": "-", "name": "WP_060561606.1", "annotations": "GtrA_family_protein", "locus_tag": "ASG18_RS10055"}, {"location": "20129-20899", "strand": "+", "name": "WP_063095115.1", "annotations": "6-carboxyhexanoate--CoA_ligase", "locus_tag": "ASG18_RS10060"}, {"location": "20896-22242", "strand": "+", "name": "WP_063095117.1", "annotations": "adenosylmethionine--8-amino-7-oxononanoate_transaminase", "locus_tag": "ASG18_RS10065"}, {"location": "22232-23392", "strand": "+", "name": "WP_063095119.1", "annotations": "8-amino-7-oxononanoate_synthase", "locus_tag": "ASG18_RS10070"}, {"location": "23389-24090", "strand": "+", "name": "WP_063095120.1", "annotations": "ATP-dependent_dethiobiotin_synthetase_BioD", "locus_tag": "ASG18_RS10075"}, {"location": "24093-25112", "strand": "+", "name": "WP_007410132.1", "annotations": "biotin_synthase", "locus_tag": "ASG18_RS10080"}, {"location": "25114-26310", "strand": "+", "name": "WP_063095122.1", "annotations": "cytochrome_P450", "locus_tag": "ASG18_RS10085"}, {"location": "26615-28051", "strand": "+", "name": "WP_063095124.1", "annotations": "GntP_family_permease", "locus_tag": "ASG18_RS10090"}, {"location": "28076-28777", "strand": "+", "name": "WP_063095126.1", "annotations": "CoA_transferase_subunit_A", "locus_tag": "ASG18_RS10095"}, {"location": "28795-29457", "strand": "+", "name": "WP_014305098.1", "annotations": "CoA_transferase_subunit_B", "locus_tag": "ASG18_RS10100"}, {"location": "29470-30255", "strand": "+", "name": "WP_060561612.1", "annotations": "3-hydroxybutyrate_dehydrogenase", "locus_tag": "ASG18_RS10105"}, {"location": "30815-32017", "strand": "+", "name": "WP_063095128.1", "annotations": "[acyl-carrier-protein]_S-malonyltransferase", "locus_tag": "ASG18_RS10110"}, {"location": "32037-43985", "strand": "+", "name": "WP_063095130.1", "annotations": "non-ribosomal_peptide_synthetase", "locus_tag": "ASG18_RS10115"}, {"location": "44030-60154", "strand": "+", "name": "WP_063095132.1", "annotations": "non-ribosomal_peptide_synthetase", "locus_tag": "ASG18_RS10120"}, {"location": "60238-68097", "strand": "+", "name": "WP_063095134.1", "annotations": "non-ribosomal_peptide_synthetase", "locus_tag": "ASG18_RS10125"}, {"location": "68268-69806", "strand": "+", "name": "WP_063095420.1", "annotations": "arabinoxylan_arabinofuranohydrolase", "locus_tag": "ASG18_RS10130"}, {"location": "69868-71139", "strand": "+", "name": "WP_020955895.1", "annotations": "glucuronoxylanase", "locus_tag": "ASG18_RS10135"}, {"location": "71283-71990", "strand": "+", "name": "WP_017417897.1", "annotations": "DNA-binding_response_regulator", "locus_tag": "ASG18_RS10140"}, {"location": "71993-73393", "strand": "+", "name": "WP_063095136.1", "annotations": "sensor_histidine_kinase", "locus_tag": "ASG18_RS10145"}, {"location": "73444-73755", "strand": "-", "name": "WP_063095138.1", "annotations": "DUF4870_domain-containing_protein", "locus_tag": "ASG18_RS10150"}, {"location": "74215-75714", "strand": "+", "name": "WP_063095141.1", "annotations": "endoglucanase", "locus_tag": "ASG18_RS10155"}, {"location": "75956-77092", "strand": "+", "name": "WP_063095143.1", "annotations": "choline_esterase", "locus_tag": "ASG18_RS10160"}, {"location": "77374-77643", "strand": "-", "name": "WP_063095145.1", "annotations": "hypothetical_protein", "locus_tag": "ASG18_RS10165"}, {"location": "77942-78151", "strand": "-", "name": "WP_063095147.1", "annotations": "hypothetical_protein", "locus_tag": "ASG18_RS10170"}, {"location": "78165-78785", "strand": "-", "name": "WP_063095149.1", "annotations": "ABC_transporter_ATP-binding_protein", "locus_tag": "ASG18_RS10175"}, {"location": "78782-80947", "strand": "-", "name": "WP_063095150.1", "annotations": "hypothetical_protein", "locus_tag": "ASG18_RS10180"}, {"location": "81111-82748", "strand": "-", "name": "WP_063095151.1", "annotations": "hypothetical_protein", "locus_tag": "ASG18_RS10185"}, {"location": "82742-83350", "strand": "-", "name": "WP_060561630.1", "annotations": "DUF4166_domain-containing_protein", "locus_tag": "ASG18_RS10190"}, {"location": "83347-84162", "strand": "-", "name": "WP_063095152.1", "annotations": "hypothetical_protein", "locus_tag": "ASG18_RS10195"}, {"location": "84281-85552", "strand": "-", "name": "WP_063095153.1", "annotations": "MFS_transporter", "locus_tag": "ASG18_RS10200"}, {"location": "85627-86628", "strand": "-", "name": "WP_063095154.1", "annotations": "LacI_family_transcriptional_regulator", "locus_tag": "ASG18_RS10205"}, {"location": "86717-87553", "strand": "-", "name": "WP_017417885.1", "annotations": "dioxygenase", "locus_tag": "ASG18_RS10210"}, {"location": "2894093-2894929", "strand": "+", "name": "WP_094031744.1", "annotations": "KR_domain-containing_protein", "locus_tag": "CRH11_RS14625"}, {"location": "2895013-2896014", "strand": "+", "name": "WP_025284794.1", "annotations": "LacI_family_DNA-binding_transcriptional_regulator", "locus_tag": "CRH11_RS14630"}, {"location": "2896088-2897359", "strand": "+", "name": "WP_015239939.1", "annotations": "MFS_transporter", "locus_tag": "CRH11_RS14635"}, {"location": "2897478-2898293", "strand": "+", "name": "WP_099320053.1", "annotations": "hypothetical_protein", "locus_tag": "CRH11_RS14640"}, {"location": "2898290-2898898", "strand": "+", "name": "WP_015239941.1", "annotations": "DUF4166_domain-containing_protein", "locus_tag": "CRH11_RS14645"}, {"location": "2898892-2900529", "strand": "+", "name": "WP_094031745.1", "annotations": "hypothetical_protein", "locus_tag": "CRH11_RS14650"}, {"location": "2900693-2902858", "strand": "+", "name": "WP_094031746.1", "annotations": "DUF1430_domain-containing_protein", "locus_tag": "CRH11_RS14655"}, {"location": "2902855-2903475", "strand": "+", "name": "WP_059367392.1", "annotations": "ABC_transporter_ATP-binding_protein", "locus_tag": "CRH11_RS14660"}, {"location": "2903489-2903698", "strand": "+", "name": "WP_052827494.1", "annotations": "hypothetical_protein", "locus_tag": "CRH11_RS14665"}, {"location": "2903958-2904269", "strand": "+", "name": "WP_031379074.1", "annotations": "hypothetical_protein", "locus_tag": "CRH11_RS14670"}, {"location": "2904562-2905698", "strand": "-", "name": "WP_094031748.1", "annotations": "choline_esterase", "locus_tag": "CRH11_RS14675"}, {"location": "2905943-2907442", "strand": "-", "name": "WP_094031749.1", "annotations": "endoglucanase", "locus_tag": "CRH11_RS14680"}, {"location": "2907892-2908203", "strand": "+", "name": "WP_017417895.1", "annotations": "DUF4870_domain-containing_protein", "locus_tag": "CRH11_RS14685"}, {"location": "2908258-2909655", "strand": "-", "name": "WP_094031750.1", "annotations": "sensor_histidine_kinase", "locus_tag": "CRH11_RS14690"}, {"location": "2909658-2910365", "strand": "-", "name": "WP_094031751.1", "annotations": "DNA-binding_response_regulator", "locus_tag": "CRH11_RS14695"}, {"location": "2910509-2911780", "strand": "-", "name": "WP_042635241.1", "annotations": "glucuronoxylanase", "locus_tag": "CRH11_RS14700"}, {"location": "2911842-2913380", "strand": "-", "name": "WP_094031752.1", "annotations": "arabinoxylan_arabinofuranohydrolase", "locus_tag": "CRH11_RS14705"}, {"location": "2913705-2921561", "strand": "-", "name": "WP_094031753.1", "annotations": "D-alanine--poly(phosphoribitol)_ligase_subunit_DltA", "locus_tag": "CRH11_RS14710"}, {"location": "2921650-2937738", "strand": "-", "name": "WP_094031754.1", "annotations": "non-ribosomal_peptide_synthase/polyketide_synthase", "locus_tag": "CRH11_RS14715"}, {"location": "2937783-2949731", "strand": "-", "name": "WP_094031755.1", "annotations": "non-ribosomal_peptide_synthetase", "locus_tag": "CRH11_RS14720"}, {"location": "2949751-2950953", "strand": "-", "name": "WP_017417904.1", "annotations": "[acyl-carrier-protein]_S-malonyltransferase", "locus_tag": "CRH11_RS14725"}, {"location": "2951513-2952298", "strand": "-", "name": "WP_007410137.1", "annotations": "3-hydroxybutyrate_dehydrogenase", "locus_tag": "CRH11_RS14730"}, {"location": "2952311-2952973", "strand": "-", "name": "WP_014305098.1", "annotations": "CoA_transferase_subunit_B", "locus_tag": "CRH11_RS14735"}, {"location": "2952991-2953692", "strand": "-", "name": "WP_094031756.1", "annotations": "CoA_transferase_subunit_A", "locus_tag": "CRH11_RS14740"}, {"location": "2953717-2955162", "strand": "-", "name": "WP_017417906.1", "annotations": "GntP_family_permease", "locus_tag": "CRH11_RS14745"}, {"location": "2955467-2956663", "strand": "-", "name": "WP_094031757.1", "annotations": "cytochrome_P450", "locus_tag": "CRH11_RS14750"}, {"location": "2956665-2957684", "strand": "-", "name": "WP_007410132.1", "annotations": "biotin_synthase", "locus_tag": "CRH11_RS14755"}, {"location": "2957687-2958388", "strand": "-", "name": "WP_059367361.1", "annotations": "ATP-dependent_dethiobiotin_synthetase_BioD", "locus_tag": "CRH11_RS14760"}, {"location": "2958385-2959545", "strand": "-", "name": "WP_094031758.1", "annotations": "8-amino-7-oxononanoate_synthase", "locus_tag": "CRH11_RS14765"}, {"location": "2959535-2960881", "strand": "-", "name": "WP_085342051.1", "annotations": "adenosylmethionine--8-amino-7-oxononanoate_transaminase", "locus_tag": "CRH11_RS14770"}, {"location": "2960881-2961648", "strand": "-", "name": "WP_094031759.1", "annotations": "6-carboxyhexanoate--CoA_ligase", "locus_tag": "CRH11_RS14775"}, {"location": "2961915-2962322", "strand": "+", "name": "WP_014418060.1", "annotations": "GtrA_family_protein", "locus_tag": "CRH11_RS14780"}, {"location": "2962329-2963222", "strand": "+", "name": "WP_038463964.1", "annotations": "UTP--glucose-1-phosphate_uridylyltransferase", "locus_tag": "CRH11_RS14785"}, {"location": "2963297-2963887", "strand": "+", "name": "WP_016935933.1", "annotations": "DedA_family_protein", "locus_tag": "CRH11_RS14790"}, {"location": "2963943-2965472", "strand": "-", "name": "WP_038463969.1", "annotations": "acyl-CoA_carboxylase_subunit_beta", "locus_tag": "CRH11_RS14795"}, {"location": "2965490-2966269", "strand": "-", "name": "WP_020955908.1", "annotations": "methylglutaconyl-CoA_hydratase", "locus_tag": "CRH11_RS14800"}, {"location": "2966283-2967182", "strand": "-", "name": "WP_007410122.1", "annotations": "hydroxymethylglutaryl-CoA_lyase", "locus_tag": "CRH11_RS14805"}, {"location": "2967198-2967410", "strand": "-", "name": "WP_007410121.1", "annotations": "acetyl-CoA_carboxylase_biotin_carboxyl_carrier_protein_subunit", "locus_tag": "CRH11_RS14810"}, {"location": "2967407-2968756", "strand": "-", "name": "WP_032865960.1", "annotations": "acetyl-CoA_carboxylase_biotin_carboxylase_subunit", "locus_tag": "CRH11_RS14815"}, {"location": "2968778-2970418", "strand": "-", "name": "WP_042635251.1", "annotations": "AMP-binding_protein", "locus_tag": "CRH11_RS14820"}, {"location": "2970463-2971605", "strand": "-", "name": "WP_007410118.1", "annotations": "acyl-CoA_dehydrogenase", "locus_tag": "CRH11_RS14825"}, {"location": "2971746-2973284", "strand": "-", "name": "WP_094031760.1", "annotations": "hypothetical_protein", "locus_tag": "CRH11_RS14830"}, {"location": "2973406-2973786", "strand": "-", "name": "WP_007410116.1", "annotations": "DUF1360_domain-containing_protein", "locus_tag": "CRH11_RS14835"}, {"location": "2973859-2977662", "strand": "-", "name": "WP_038463981.1", "annotations": "non-ribosomal_peptide_synthase", "locus_tag": "CRH11_RS14840"}, {"location": "2977681-2988456", "strand": "-", "name": "WP_094031761.1", "annotations": "D-alanine--poly(phosphoribitol)_ligase_subunit_DltA", "locus_tag": "CRH11_RS14845"}, {"location": "2988482-2996131", "strand": "-", "name": "WP_094031762.1", "annotations": "D-alanine--poly(phosphoribitol)_ligase_subunit_DltA", "locus_tag": "CRH11_RS14850"}, {"location": "2996147-3003844", "strand": "-", "name": "WP_099320054.1", "annotations": "D-alanine--poly(phosphoribitol)_ligase_subunit_DltA", "locus_tag": "CRH11_RS14855"}, {"location": "3003870-3011528", "strand": "-", "name": "WP_099320055.1", "annotations": "D-alanine--poly(phosphoribitol)_ligase_subunit_DltA", "locus_tag": "CRH11_RS14860"}, {"location": "3011772-3012011", "strand": "-", "name": "CRH11_RS14865", "annotations": "hypothetical_protein", "locus_tag": "CRH11_RS14865"}, {"location": "3012008-3013483", "strand": "-", "name": "WP_020955915.1", "annotations": "D-alanyl-D-alanine_carboxypeptidase/D-alanyl-D-alanine-endopeptidase", "locus_tag": "CRH11_RS14870"}, {"location": "3013502-3014470", "strand": "-", "name": "WP_039063411.1", "annotations": "aldose_1-epimerase", "locus_tag": "CRH11_RS14875"}, {"location": "3014586-3015974", "strand": "-", "name": "WP_007407362.1", "annotations": "MATE_family_efflux_transporter", "locus_tag": "CRH11_RS14880"}, {"location": "3016203-3016745", "strand": "+", "name": "WP_053104023.1", "annotations": "hypothetical_protein", "locus_tag": "CRH11_RS14885"}, {"location": "3017088-3018914", "strand": "+", "name": "WP_061046730.1", "annotations": "hypothetical_protein", "locus_tag": "CRH11_RS14890"}, {"location": "3018930-3019370", "strand": "+", "name": "WP_061046729.1", "annotations": "SMI1/KNR4_family_protein", "locus_tag": "CRH11_RS14895"}, {"location": "3019563-3020288", "strand": "+", "name": "WP_061046728.1", "annotations": "hypothetical_protein", "locus_tag": "CRH11_RS14900"}, {"location": "3020328-3021341", "strand": "-", "name": "WP_061046727.1", "annotations": "N-acetylmuramoyl-L-alanine_amidase", "locus_tag": "CRH11_RS14905"}, {"location": "3021389-3021811", "strand": "-", "name": "WP_015239640.1", "annotations": "holin", "locus_tag": "CRH11_RS14910"}, {"location": "3021861-3022049", "strand": "-", "name": "WP_013353491.1", "annotations": "XkdX_family_protein", "locus_tag": "CRH11_RS14915"}, {"location": "3022046-3022408", "strand": "-", "name": "WP_061046726.1", "annotations": "hypothetical_protein", "locus_tag": "CRH11_RS14920"}, {"location": "3022405-3023682", "strand": "-", "name": "WP_094031763.1", "annotations": "DUF2479_domain-containing_protein", "locus_tag": "CRH11_RS14925"}, {"location": "3023699-3026260", "strand": "-", "name": "WP_061046725.1", "annotations": "peptidase_G2", "locus_tag": "CRH11_RS14930"}, {"location": "3026300-3028003", "strand": "-", "name": "WP_061046724.1", "annotations": "alkaline_phosphatase", "locus_tag": "CRH11_RS14935"}, {"location": "3028015-3028854", "strand": "-", "name": "WP_061046723.1", "annotations": "phage_tail_family_protein", "locus_tag": "CRH11_RS14940"}, {"location": "2250-3086", "strand": "+", "name": "WP_072177663.1", "annotations": "KR_domain-containing_protein", "locus_tag": "AOH53_RS16065"}, {"location": "3170-4171", "strand": "+", "name": "WP_072177664.1", "annotations": "LacI_family_DNA-binding_transcriptional_regulator", "locus_tag": "AOH53_RS16070"}, {"location": "4247-5518", "strand": "+", "name": "WP_072177665.1", "annotations": "MFS_transporter", "locus_tag": "AOH53_RS16075"}, {"location": "5637-6452", "strand": "+", "name": "AOH53_RS16080", "annotations": "hypothetical_protein", "locus_tag": "AOH53_RS16080"}, {"location": "6449-7057", "strand": "+", "name": "WP_072177666.1", "annotations": "DUF4166_domain-containing_protein", "locus_tag": "AOH53_RS16085"}, {"location": "7051-8688", "strand": "+", "name": "WP_072177667.1", "annotations": "hypothetical_protein", "locus_tag": "AOH53_RS16090"}, {"location": "8842-11007", "strand": "+", "name": "WP_072177668.1", "annotations": "DUF1430_domain-containing_protein", "locus_tag": "AOH53_RS16095"}, {"location": "11004-11624", "strand": "+", "name": "WP_072177669.1", "annotations": "ABC_transporter_ATP-binding_protein", "locus_tag": "AOH53_RS16100"}, {"location": "11638-11847", "strand": "+", "name": "WP_029973839.1", "annotations": "hypothetical_protein", "locus_tag": "AOH53_RS16105"}, {"location": "12151-12417", "strand": "+", "name": "WP_072177670.1", "annotations": "hypothetical_protein", "locus_tag": "AOH53_RS16110"}, {"location": "12677-13812", "strand": "-", "name": "AOH53_RS16115", "annotations": "choline_esterase", "locus_tag": "AOH53_RS16115"}, {"location": "14058-15557", "strand": "-", "name": "WP_072177671.1", "annotations": "endoglucanase", "locus_tag": "AOH53_RS16120"}, {"location": "16003-16314", "strand": "+", "name": "WP_017417895.1", "annotations": "DUF4870_domain-containing_protein", "locus_tag": "AOH53_RS16125"}, {"location": "16365-17765", "strand": "-", "name": "WP_072177672.1", "annotations": "sensor_histidine_kinase", "locus_tag": "AOH53_RS16130"}, {"location": "17768-18475", "strand": "-", "name": "WP_017417897.1", "annotations": "DNA-binding_response_regulator", "locus_tag": "AOH53_RS16135"}, {"location": "18619-19890", "strand": "-", "name": "WP_072177673.1", "annotations": "glucuronoxylanase", "locus_tag": "AOH53_RS16140"}, {"location": "19952-21490", "strand": "-", "name": "WP_072177684.1", "annotations": "arabinoxylan_arabinofuranohydrolase", "locus_tag": "AOH53_RS16145"}, {"location": "21661-29520", "strand": "-", "name": "WP_072177674.1", "annotations": "D-alanine--poly(phosphoribitol)_ligase_subunit_DltA", "locus_tag": "AOH53_RS16150"}, {"location": "29604-45695", "strand": "-", "name": "WP_072177675.1", "annotations": "non-ribosomal_peptide_synthase/polyketide_synthase", "locus_tag": "AOH53_RS16155"}, {"location": "45740-57688", "strand": "-", "name": "WP_072177676.1", "annotations": "non-ribosomal_peptide_synthetase", "locus_tag": "AOH53_RS16160"}, {"location": "57708-58910", "strand": "-", "name": "WP_014418049.1", "annotations": "[acyl-carrier-protein]_S-malonyltransferase", "locus_tag": "AOH53_RS16165"}, {"location": "59282-59491", "strand": "-", "name": "WP_031379068.1", "annotations": "hypothetical_protein", "locus_tag": "AOH53_RS16170"}, {"location": "59469-60254", "strand": "-", "name": "WP_061890641.1", "annotations": "3-hydroxybutyrate_dehydrogenase", "locus_tag": "AOH53_RS16175"}, {"location": "60267-60929", "strand": "-", "name": "WP_061890642.1", "annotations": "CoA_transferase_subunit_B", "locus_tag": "AOH53_RS16180"}, {"location": "60947-61648", "strand": "-", "name": "WP_061890643.1", "annotations": "CoA_transferase_subunit_A", "locus_tag": "AOH53_RS16185"}, {"location": "61673-63109", "strand": "-", "name": "WP_061890644.1", "annotations": "GntP_family_permease", "locus_tag": "AOH53_RS16190"}, {"location": "63411-64607", "strand": "-", "name": "WP_061890645.1", "annotations": "cytochrome_P450", "locus_tag": "AOH53_RS16195"}, {"location": "64609-65628", "strand": "-", "name": "WP_007410132.1", "annotations": "biotin_synthase", "locus_tag": "AOH53_RS16200"}, {"location": "65631-66332", "strand": "-", "name": "WP_021493387.1", "annotations": "ATP-dependent_dethiobiotin_synthetase_BioD", "locus_tag": "AOH53_RS16205"}, {"location": "66329-67489", "strand": "-", "name": "WP_061890646.1", "annotations": "8-amino-7-oxononanoate_synthase", "locus_tag": "AOH53_RS16210"}, {"location": "67479-68825", "strand": "-", "name": "WP_072177677.1", "annotations": "adenosylmethionine--8-amino-7-oxononanoate_transaminase", "locus_tag": "AOH53_RS16215"}, {"location": "68825-69592", "strand": "-", "name": "WP_014418059.1", "annotations": "6-carboxyhexanoate--CoA_ligase", "locus_tag": "AOH53_RS16220"}, {"location": "69870-70277", "strand": "+", "name": "WP_017417912.1", "annotations": "GtrA_family_protein", "locus_tag": "AOH53_RS16225"}, {"location": "70284-71177", "strand": "+", "name": "WP_053285118.1", "annotations": "UTP--glucose-1-phosphate_uridylyltransferase", "locus_tag": "AOH53_RS16230"}, {"location": "71252-71842", "strand": "+", "name": "WP_007410125.1", "annotations": "DedA_family_protein", "locus_tag": "AOH53_RS16235"}, {"location": "71896-73425", "strand": "-", "name": "WP_072177678.1", "annotations": "acyl-CoA_carboxylase_subunit_beta", "locus_tag": "AOH53_RS16240"}, {"location": "73443-74222", "strand": "-", "name": "WP_072177679.1", "annotations": "enoyl-CoA_hydratase", "locus_tag": "AOH53_RS16245"}, {"location": "74236-75135", "strand": "-", "name": "WP_029973824.1", "annotations": "hydroxymethylglutaryl-CoA_lyase", "locus_tag": "AOH53_RS16250"}, {"location": "75151-75363", "strand": "-", "name": "WP_007410121.1", "annotations": "acetyl-CoA_carboxylase_biotin_carboxyl_carrier_protein_subunit", "locus_tag": "AOH53_RS16255"}, {"location": "75360-76709", "strand": "-", "name": "WP_021493381.1", "annotations": "acetyl-CoA_carboxylase_biotin_carboxylase_subunit", "locus_tag": "AOH53_RS16260"}, {"location": "76731-78371", "strand": "-", "name": "WP_072177680.1", "annotations": "AMP-binding_protein", "locus_tag": "AOH53_RS16265"}, {"location": "78399-79559", "strand": "-", "name": "WP_072177681.1", "annotations": "acyl-CoA_dehydrogenase", "locus_tag": "AOH53_RS16270"}, {"location": "79699-81237", "strand": "-", "name": "WP_072177682.1", "annotations": "hypothetical_protein", "locus_tag": "AOH53_RS16275"}, {"location": "81358-81738", "strand": "-", "name": "WP_014418069.1", "annotations": "DUF1360_domain-containing_protein", "locus_tag": "AOH53_RS16280"}, {"location": "81813-85616", "strand": "-", "name": "WP_072177683.1", "annotations": "non-ribosomal_peptide_synthase", "locus_tag": "AOH53_RS16285"}, {"location": "85635-89335", "strand": "-", "name": "AOH53_RS16290", "annotations": "non-ribosomal_peptide_synthetase", "locus_tag": "AOH53_RS16290"}, {"location": "1-4790", "strand": "+", "name": "AVR63_RS07790", "annotations": "non-ribosomal_peptide_synthetase", "locus_tag": "AVR63_RS07790"}, {"location": "4809-8612", "strand": "+", "name": "WP_059367344.1", "annotations": "non-ribosomal_peptide_synthetase", "locus_tag": "AVR63_RS07795"}, {"location": "8686-9066", "strand": "+", "name": "WP_059367346.1", "annotations": "DUF1360_domain-containing_protein", "locus_tag": "AVR63_RS07800"}, {"location": "9188-10726", "strand": "+", "name": "WP_059367348.1", "annotations": "hypothetical_protein", "locus_tag": "AVR63_RS07805"}, {"location": "10867-12009", "strand": "+", "name": "WP_003153894.1", "annotations": "acyl-CoA_dehydrogenase", "locus_tag": "AVR63_RS07810"}, {"location": "12055-13695", "strand": "+", "name": "WP_059367350.1", "annotations": "AMP-binding_protein", "locus_tag": "AVR63_RS07815"}, {"location": "13717-15066", "strand": "+", "name": "WP_015239965.1", "annotations": "acetyl-CoA_carboxylase_biotin_carboxylase_subunit", "locus_tag": "AVR63_RS07820"}, {"location": "15063-15275", "strand": "+", "name": "WP_007410121.1", "annotations": "acetyl-CoA_carboxylase_biotin_carboxyl_carrier_protein_subunit", "locus_tag": "AVR63_RS07825"}, {"location": "15291-16190", "strand": "+", "name": "WP_059367351.1", "annotations": "hydroxymethylglutaryl-CoA_lyase", "locus_tag": "AVR63_RS07830"}, {"location": "16204-16983", "strand": "+", "name": "WP_025284814.1", "annotations": "enoyl-CoA_hydratase", "locus_tag": "AVR63_RS07835"}, {"location": "17001-18530", "strand": "+", "name": "WP_059367353.1", "annotations": "acyl-CoA_carboxylase_subunit_beta", "locus_tag": "AVR63_RS07840"}, {"location": "18585-19175", "strand": "-", "name": "WP_007410125.1", "annotations": "DedA_family_protein", "locus_tag": "AVR63_RS07845"}, {"location": "19250-20140", "strand": "-", "name": "WP_059367354.1", "annotations": "UTP--glucose-1-phosphate_uridylyltransferase", "locus_tag": "AVR63_RS07850"}, {"location": "20147-20554", "strand": "-", "name": "WP_014418060.1", "annotations": "GtrA_family_protein", "locus_tag": "AVR63_RS07855"}, {"location": "20821-21588", "strand": "+", "name": "WP_059367356.1", "annotations": "6-carboxyhexanoate--CoA_ligase", "locus_tag": "AVR63_RS07860"}, {"location": "21588-22934", "strand": "+", "name": "WP_059367357.1", "annotations": "adenosylmethionine--8-amino-7-oxononanoate_transaminase", "locus_tag": "AVR63_RS07865"}, {"location": "22924-24084", "strand": "+", "name": "WP_059367360.1", "annotations": "8-amino-7-oxononanoate_synthase", "locus_tag": "AVR63_RS07870"}, {"location": "24081-24782", "strand": "+", "name": "WP_059367361.1", "annotations": "ATP-dependent_dethiobiotin_synthetase_BioD", "locus_tag": "AVR63_RS07875"}, {"location": "24785-25804", "strand": "+", "name": "WP_059367363.1", "annotations": "biotin_synthase_BioB", "locus_tag": "AVR63_RS07880"}, {"location": "25806-27002", "strand": "+", "name": "WP_059367365.1", "annotations": "cytochrome_P450", "locus_tag": "AVR63_RS07885"}, {"location": "27307-28743", "strand": "+", "name": "WP_015417576.1", "annotations": "GntP_family_permease", "locus_tag": "AVR63_RS07890"}, {"location": "28768-29469", "strand": "+", "name": "WP_059367367.1", "annotations": "CoA_transferase_subunit_A", "locus_tag": "AVR63_RS07895"}, {"location": "29487-30149", "strand": "+", "name": "WP_012117682.1", "annotations": "CoA_transferase_subunit_B", "locus_tag": "AVR63_RS07900"}, {"location": "30162-30947", "strand": "+", "name": "WP_059367369.1", "annotations": "3-hydroxybutyrate_dehydrogenase", "locus_tag": "AVR63_RS07905"}, {"location": "31507-32709", "strand": "+", "name": "WP_059367372.1", "annotations": "[acyl-carrier-protein]_S-malonyltransferase", "locus_tag": "AVR63_RS07910"}, {"location": "32729-44677", "strand": "+", "name": "WP_059367374.1", "annotations": "non-ribosomal_peptide_synthetase", "locus_tag": "AVR63_RS07915"}, {"location": "44723-60811", "strand": "+", "name": "WP_059367377.1", "annotations": "non-ribosomal_peptide_synthetase", "locus_tag": "AVR63_RS07920"}, {"location": "60900-68756", "strand": "+", "name": "WP_059367379.1", "annotations": "non-ribosomal_peptide_synthetase", "locus_tag": "AVR63_RS07925"}, {"location": "69081-70619", "strand": "+", "name": "WP_059367381.1", "annotations": "arabinoxylan_arabinofuranohydrolase", "locus_tag": "AVR63_RS07930"}, {"location": "70681-71952", "strand": "+", "name": "WP_042635241.1", "annotations": "glucuronoxylanase", "locus_tag": "AVR63_RS07935"}, {"location": "72096-72803", "strand": "+", "name": "WP_059367382.1", "annotations": "DNA-binding_response_regulator", "locus_tag": "AVR63_RS07940"}, {"location": "72806-74206", "strand": "+", "name": "WP_059367384.1", "annotations": "sensor_histidine_kinase", "locus_tag": "AVR63_RS07945"}, {"location": "74256-74567", "strand": "-", "name": "WP_059367385.1", "annotations": "DUF4870_domain-containing_protein", "locus_tag": "AVR63_RS07950"}, {"location": "75017-76516", "strand": "+", "name": "WP_059367387.1", "annotations": "endoglucanase", "locus_tag": "AVR63_RS07955"}, {"location": "76762-77898", "strand": "+", "name": "WP_059367388.1", "annotations": "choline_esterase", "locus_tag": "AVR63_RS07960"}, {"location": "78186-78455", "strand": "-", "name": "WP_052250225.1", "annotations": "hypothetical_protein", "locus_tag": "AVR63_RS07965"}, {"location": "78758-78967", "strand": "-", "name": "WP_059367390.1", "annotations": "hypothetical_protein", "locus_tag": "AVR63_RS07970"}, {"location": "78981-79601", "strand": "-", "name": "WP_059367392.1", "annotations": "ABC_transporter_ATP-binding_protein", "locus_tag": "AVR63_RS07975"}, {"location": "79598-81763", "strand": "-", "name": "WP_059367393.1", "annotations": "hypothetical_protein", "locus_tag": "AVR63_RS07980"}, {"location": "81927-83564", "strand": "-", "name": "WP_059367394.1", "annotations": "hypothetical_protein", "locus_tag": "AVR63_RS07985"}, {"location": "83558-84166", "strand": "-", "name": "WP_015239941.1", "annotations": "DUF4166_domain-containing_protein", "locus_tag": "AVR63_RS07990"}, {"location": "84163-84978", "strand": "-", "name": "WP_025284796.1", "annotations": "hypothetical_protein", "locus_tag": "AVR63_RS07995"}, {"location": "85097-86368", "strand": "-", "name": "WP_059367395.1", "annotations": "MFS_transporter", "locus_tag": "AVR63_RS08000"}, {"location": "86443-87444", "strand": "-", "name": "WP_059367396.1", "annotations": "LacI_family_transcriptional_regulator", "locus_tag": "AVR63_RS08005"}, {"location": "87528-88364", "strand": "-", "name": "WP_059367398.1", "annotations": "D-mannonate_oxidoreductase", "locus_tag": "AVR63_RS08010"}, {"location": "1857467-1857820", "strand": "-", "name": "WP_003153956.1", "annotations": "hypothetical_protein", "locus_tag": "A1R12_RS08935"}, {"location": "1858197-1859615", "strand": "+", "name": "WP_007410311.1", "annotations": "alanine:cation_symporter_family_protein", "locus_tag": "A1R12_RS08940"}, {"location": "1859819-1860775", "strand": "+", "name": "WP_014418026.1", "annotations": "sugar_kinase", "locus_tag": "A1R12_RS08945"}, {"location": "1860805-1861824", "strand": "+", "name": "WP_014418027.1", "annotations": "alcohol_dehydrogenase", "locus_tag": "A1R12_RS08950"}, {"location": "1861838-1862473", "strand": "+", "name": "WP_061890631.1", "annotations": "bifunctional_2-keto-4-hydroxyglutarate_aldolase/2-keto-3-deoxy-6-phosphogluconate_aldolase", "locus_tag": "A1R12_RS08955"}, {"location": "1862475-1863551", "strand": "+", "name": "WP_014418029.1", "annotations": "mannonate_dehydratase", "locus_tag": "A1R12_RS08960"}, {"location": "1863548-1864384", "strand": "+", "name": "WP_061890632.1", "annotations": "D-mannonate_oxidoreductase", "locus_tag": "A1R12_RS08965"}, {"location": "1864468-1865469", "strand": "+", "name": "WP_061890633.1", "annotations": "LacI_family_transcriptional_regulator", "locus_tag": "A1R12_RS08970"}, {"location": "1865546-1866817", "strand": "+", "name": "WP_053285108.1", "annotations": "MFS_transporter", "locus_tag": "A1R12_RS08975"}, {"location": "1866936-1867751", "strand": "+", "name": "WP_053573350.1", "annotations": "hypothetical_protein", "locus_tag": "A1R12_RS08980"}, {"location": "1867748-1868356", "strand": "+", "name": "WP_053573349.1", "annotations": "DUF4166_domain-containing_protein", "locus_tag": "A1R12_RS08985"}, {"location": "1868350-1869978", "strand": "+", "name": "WP_061890634.1", "annotations": "hypothetical_protein", "locus_tag": "A1R12_RS08990"}, {"location": "1870086-1870304", "strand": "+", "name": "WP_040238091.1", "annotations": "hypothetical_protein", "locus_tag": "A1R12_RS08995"}, {"location": "1870297-1870509", "strand": "+", "name": "A1R12_RS19630", "annotations": "hypothetical_protein", "locus_tag": "A1R12_RS19630"}, {"location": "1870589-1870882", "strand": "+", "name": "WP_077391896.1", "annotations": "hypothetical_protein", "locus_tag": "A1R12_RS19635"}, {"location": "1871254-1871856", "strand": "+", "name": "WP_031379083.1", "annotations": "hypothetical_protein", "locus_tag": "A1R12_RS09000"}, {"location": "1871978-1872313", "strand": "-", "name": "WP_031379082.1", "annotations": "hypothetical_protein", "locus_tag": "A1R12_RS09005"}, {"location": "1873077-1874183", "strand": "+", "name": "WP_031379081.1", "annotations": "aspartate_phosphatase", "locus_tag": "A1R12_RS09010"}, {"location": "1874493-1874771", "strand": "+", "name": "WP_031379080.1", "annotations": "hypothetical_protein", "locus_tag": "A1R12_RS09015"}, {"location": "1874935-1875600", "strand": "-", "name": "WP_031379079.1", "annotations": "DUF2325_domain-containing_protein", "locus_tag": "A1R12_RS09020"}, {"location": "1875895-1876272", "strand": "+", "name": "WP_077391895.1", "annotations": "lactococcin_972_family_bacteriocin", "locus_tag": "A1R12_RS09025"}, {"location": "1876358-1878523", "strand": "+", "name": "WP_031379077.1", "annotations": "hypothetical_protein", "locus_tag": "A1R12_RS09030"}, {"location": "1878520-1879140", "strand": "+", "name": "WP_031379076.1", "annotations": "ABC_transporter_ATP-binding_protein", "locus_tag": "A1R12_RS09035"}, {"location": "1879154-1879363", "strand": "+", "name": "WP_031379075.1", "annotations": "hypothetical_protein", "locus_tag": "A1R12_RS09040"}, {"location": "1879664-1879933", "strand": "+", "name": "WP_052250225.1", "annotations": "hypothetical_protein", "locus_tag": "A1R12_RS09045"}, {"location": "1880225-1881086", "strand": "-", "name": "A1R12_RS09050", "annotations": "choline_esterase", "locus_tag": "A1R12_RS09050"}, {"location": "1881345-1882844", "strand": "-", "name": "WP_061890635.1", "annotations": "endoglucanase", "locus_tag": "A1R12_RS09055"}, {"location": "1883294-1883605", "strand": "+", "name": "WP_007410147.1", "annotations": "DUF4870_domain-containing_protein", "locus_tag": "A1R12_RS09060"}, {"location": "1883657-1885057", "strand": "-", "name": "WP_031379071.1", "annotations": "sensor_histidine_kinase", "locus_tag": "A1R12_RS09065"}, {"location": "1885060-1885767", "strand": "-", "name": "WP_061890636.1", "annotations": "DNA-binding_response_regulator", "locus_tag": "A1R12_RS09070"}, {"location": "1885909-1887180", "strand": "-", "name": "WP_012117675.1", "annotations": "glucuronoxylanase_xynC", "locus_tag": "A1R12_RS09075"}, {"location": "1887232-1888770", "strand": "-", "name": "WP_061890637.1", "annotations": "arabinoxylan_arabinofuranohydrolase", "locus_tag": "A1R12_RS09080"}, {"location": "1889095-1896951", "strand": "-", "name": "WP_061890638.1", "annotations": "non-ribosomal_peptide_synthetase", "locus_tag": "A1R12_RS09085"}, {"location": "1897036-1913124", "strand": "-", "name": "WP_061890639.1", "annotations": "non-ribosomal_peptide_synthetase", "locus_tag": "A1R12_RS09090"}, {"location": "1913169-1925117", "strand": "-", "name": "WP_061890640.1", "annotations": "non-ribosomal_peptide_synthetase", "locus_tag": "A1R12_RS09095"}, {"location": "1925137-1926339", "strand": "-", "name": "WP_015417573.1", "annotations": "[acyl-carrier-protein]_S-malonyltransferase", "locus_tag": "A1R12_RS09100"}, {"location": "1926710-1926919", "strand": "-", "name": "WP_031379068.1", "annotations": "hypothetical_protein", "locus_tag": "A1R12_RS09105"}, {"location": "1926897-1927682", "strand": "-", "name": "WP_061890641.1", "annotations": "3-hydroxybutyrate_dehydrogenase", "locus_tag": "A1R12_RS09110"}, {"location": "1927695-1928357", "strand": "-", "name": "WP_061890642.1", "annotations": "CoA_transferase_subunit_B", "locus_tag": "A1R12_RS09115"}, {"location": "1928375-1929076", "strand": "-", "name": "WP_061890643.1", "annotations": "CoA_transferase_subunit_A", "locus_tag": "A1R12_RS09120"}, {"location": "1929101-1930537", "strand": "-", "name": "WP_061890644.1", "annotations": "GntP_family_permease", "locus_tag": "A1R12_RS09125"}, {"location": "1930839-1932035", "strand": "-", "name": "WP_061890645.1", "annotations": "cytochrome_P450", "locus_tag": "A1R12_RS09130"}, {"location": "1932037-1933056", "strand": "-", "name": "WP_007410132.1", "annotations": "biotin_synthase", "locus_tag": "A1R12_RS09135"}, {"location": "1933059-1933760", "strand": "-", "name": "WP_021493387.1", "annotations": "ATP-dependent_dethiobiotin_synthetase_BioD", "locus_tag": "A1R12_RS09140"}, {"location": "1933757-1934917", "strand": "-", "name": "WP_061890646.1", "annotations": "8-amino-7-oxononanoate_synthase", "locus_tag": "A1R12_RS09145"}, {"location": "1934907-1936253", "strand": "-", "name": "WP_061890647.1", "annotations": "adenosylmethionine--8-amino-7-oxononanoate_transaminase", "locus_tag": "A1R12_RS09150"}, {"location": "1936253-1937020", "strand": "-", "name": "WP_014418059.1", "annotations": "6-carboxyhexanoate--CoA_ligase", "locus_tag": "A1R12_RS09155"}, {"location": "1937298-1937705", "strand": "+", "name": "WP_014418060.1", "annotations": "GtrA_family_protein", "locus_tag": "A1R12_RS09160"}, {"location": "1937712-1938605", "strand": "+", "name": "WP_015417581.1", "annotations": "UTP--glucose-1-phosphate_uridylyltransferase", "locus_tag": "A1R12_RS09165"}, {"location": "1938680-1939270", "strand": "+", "name": "WP_007410125.1", "annotations": "DedA_family_protein", "locus_tag": "A1R12_RS09170"}, {"location": "1939324-1940853", "strand": "-", "name": "WP_032865964.1", "annotations": "acyl-CoA_carboxylase_subunit_beta", "locus_tag": "A1R12_RS09175"}, {"location": "1940871-1941650", "strand": "-", "name": "WP_061860604.1", "annotations": "enoyl-CoA_hydratase", "locus_tag": "A1R12_RS09180"}, {"location": "1941664-1942563", "strand": "-", "name": "WP_007410122.1", "annotations": "hydroxymethylglutaryl-CoA_lyase", "locus_tag": "A1R12_RS09185"}, {"location": "1942579-1942791", "strand": "-", "name": "WP_007410121.1", "annotations": "acetyl-CoA_carboxylase_biotin_carboxyl_carrier_protein_subunit", "locus_tag": "A1R12_RS09190"}, {"location": "1942788-1944137", "strand": "-", "name": "WP_053573332.1", "annotations": "acetyl-CoA_carboxylase_biotin_carboxylase_subunit", "locus_tag": "A1R12_RS09195"}, {"location": "1944159-1945799", "strand": "-", "name": "WP_061890648.1", "annotations": "AMP-binding_protein", "locus_tag": "A1R12_RS09200"}, {"location": "1945845-1946987", "strand": "-", "name": "WP_003153894.1", "annotations": "acyl-CoA_dehydrogenase", "locus_tag": "A1R12_RS09205"}, {"location": "1947128-1948666", "strand": "-", "name": "WP_015417586.1", "annotations": "hypothetical_protein", "locus_tag": "A1R12_RS09210"}, {"location": "1948788-1949168", "strand": "-", "name": "WP_007410116.1", "annotations": "DUF1360_domain-containing_protein", "locus_tag": "A1R12_RS09215"}, {"location": "1949242-1953045", "strand": "-", "name": "WP_061890649.1", "annotations": "non-ribosomal_peptide_synthase", "locus_tag": "A1R12_RS09220"}, {"location": "1953064-1963839", "strand": "-", "name": "WP_061890650.1", "annotations": "non-ribosomal_peptide_synthetase", "locus_tag": "A1R12_RS09225"}, {"location": "1963865-1971514", "strand": "-", "name": "WP_061890651.1", "annotations": "non-ribosomal_peptide_synthetase", "locus_tag": "A1R12_RS09230"}, {"location": "1971530-1979227", "strand": "-", "name": "WP_061890652.1", "annotations": "non-ribosomal_peptide_synthetase", "locus_tag": "A1R12_RS09235"}, {"location": "1979253-1986911", "strand": "-", "name": "WP_061890653.1", "annotations": "non-ribosomal_peptide_synthetase", "locus_tag": "A1R12_RS09240"}, {"location": "1987391-1988866", "strand": "-", "name": "WP_061890654.1", "annotations": "D-alanyl-D-alanine_carboxypeptidase/D-alanyl-D-alanine-endopeptidase", "locus_tag": "A1R12_RS09245"}, {"location": "1988885-1989853", "strand": "-", "name": "WP_061890950.1", "annotations": "aldose_1-epimerase", "locus_tag": "A1R12_RS09250"}, {"location": "1989968-1991356", "strand": "-", "name": "WP_007407362.1", "annotations": "MATE_family_efflux_transporter", "locus_tag": "A1R12_RS09255"}, {"location": "1991583-1992125", "strand": "+", "name": "WP_014418077.1", "annotations": "hypothetical_protein", "locus_tag": "A1R12_RS09260"}, {"location": "1992558-1993103", "strand": "-", "name": "WP_003153850.1", "annotations": "site-specific_integrase", "locus_tag": "A1R12_RS09270"}, {"location": "1993419-1993649", "strand": "-", "name": "WP_003153848.1", "annotations": "hypothetical_protein", "locus_tag": "A1R12_RS09275"}, {"location": "1993893-1995668", "strand": "+", "name": "WP_060674289.1", "annotations": "gamma-glutamyltransferase", "locus_tag": "A1R12_RS09280"}, {"location": "1995713-1996888", "strand": "-", "name": "WP_061890655.1", "annotations": "MFS_transporter", "locus_tag": "A1R12_RS09285"}, {"location": "1997032-1997334", "strand": "-", "name": "WP_003153841.1", "annotations": "ArsR_family_transcriptional_regulator", "locus_tag": "A1R12_RS09290"}, {"location": "1997381-1997647", "strand": "-", "name": "WP_060674294.1", "annotations": "threonyl-tRNA_synthetase", "locus_tag": "A1R12_RS09295"}, {"location": "1997663-1998529", "strand": "-", "name": "WP_061890656.1", "annotations": "LysR_family_transcriptional_regulator", "locus_tag": "A1R12_RS09300"}, {"location": "1998648-1999628", "strand": "+", "name": "WP_039251230.1", "annotations": "alcohol_dehydrogenase", "locus_tag": "A1R12_RS09305"}, {"location": "1999952-2001433", "strand": "-", "name": "WP_014418084.1", "annotations": "glutamate_synthase_subunit_beta", "locus_tag": "A1R12_RS09310"}, {"location": "2001450-2006009", "strand": "-", "name": "WP_060674297.1", "annotations": "glutamate_synthase_large_subunit", "locus_tag": "A1R12_RS09315"}, {"location": "150859-151212", "strand": "-", "name": "WP_003153956.1", "annotations": "hypothetical_protein", "locus_tag": "AN475_RS05520"}, {"location": "151589-153007", "strand": "+", "name": "WP_032858584.1", "annotations": "alanine:cation_symporter_family_protein", "locus_tag": "AN475_RS05525"}, {"location": "153210-154166", "strand": "+", "name": "WP_057080740.1", "annotations": "sugar_kinase", "locus_tag": "AN475_RS05530"}, {"location": "154196-155215", "strand": "+", "name": "WP_060674242.1", "annotations": "alcohol_dehydrogenase", "locus_tag": "AN475_RS05535"}, {"location": "155229-155864", "strand": "+", "name": "WP_012117658.1", "annotations": "ketohydroxyglutarate_aldolase", "locus_tag": "AN475_RS05540"}, {"location": "155866-156942", "strand": "+", "name": "WP_032858591.1", "annotations": "mannonate_dehydratase", "locus_tag": "AN475_RS05545"}, {"location": "156939-157775", "strand": "+", "name": "WP_060386970.1", "annotations": "D-mannonate_oxidoreductase", "locus_tag": "AN475_RS05550"}, {"location": "157859-158860", "strand": "+", "name": "WP_024085363.1", "annotations": "LacI_family_transcriptional_regulator", "locus_tag": "AN475_RS05555"}, {"location": "158927-160108", "strand": "+", "name": "WP_060674245.1", "annotations": "MFS_transporter", "locus_tag": "AN475_RS05560"}, {"location": "160227-161042", "strand": "+", "name": "WP_003153945.1", "annotations": "hypothetical_protein", "locus_tag": "AN475_RS05565"}, {"location": "161039-161647", "strand": "+", "name": "WP_060674247.1", "annotations": "DUF4166_domain-containing_protein", "locus_tag": "AN475_RS05570"}, {"location": "161641-163269", "strand": "+", "name": "WP_060674248.1", "annotations": "hypothetical_protein", "locus_tag": "AN475_RS05575"}, {"location": "163533-163826", "strand": "+", "name": "WP_076983527.1", "annotations": "hypothetical_protein", "locus_tag": "AN475_RS19370"}, {"location": "164198-164800", "strand": "+", "name": "WP_060674251.1", "annotations": "hypothetical_protein", "locus_tag": "AN475_RS05580"}, {"location": "164922-165257", "strand": "-", "name": "WP_031379082.1", "annotations": "hypothetical_protein", "locus_tag": "AN475_RS05585"}, {"location": "166021-166986", "strand": "+", "name": "AN475_RS05590", "annotations": "aspartate_phosphatase", "locus_tag": "AN475_RS05590"}, {"location": "167296-167574", "strand": "+", "name": "WP_060674253.1", "annotations": "hypothetical_protein", "locus_tag": "AN475_RS05595"}, {"location": "167738-168403", "strand": "-", "name": "WP_031379079.1", "annotations": "DUF2325_domain-containing_protein", "locus_tag": "AN475_RS05600"}, {"location": "168698-169075", "strand": "+", "name": "WP_077391895.1", "annotations": "lactococcin_972_family_bacteriocin", "locus_tag": "AN475_RS05605"}, {"location": "169161-171326", "strand": "+", "name": "WP_060674255.1", "annotations": "hypothetical_protein", "locus_tag": "AN475_RS05610"}, {"location": "171323-171943", "strand": "+", "name": "WP_060674257.1", "annotations": "ABC_transporter_ATP-binding_protein", "locus_tag": "AN475_RS05615"}, {"location": "171957-172166", "strand": "+", "name": "WP_031379075.1", "annotations": "hypothetical_protein", "locus_tag": "AN475_RS05620"}, {"location": "172468-172737", "strand": "+", "name": "WP_060674259.1", "annotations": "hypothetical_protein", "locus_tag": "AN475_RS05625"}, {"location": "173029-174165", "strand": "-", "name": "WP_060674261.1", "annotations": "choline_esterase", "locus_tag": "AN475_RS05630"}, {"location": "174423-175922", "strand": "-", "name": "WP_039251371.1", "annotations": "endoglucanase", "locus_tag": "AN475_RS05635"}, {"location": "176372-176683", "strand": "+", "name": "WP_017417895.1", "annotations": "DUF4870_domain-containing_protein", "locus_tag": "AN475_RS05640"}, {"location": "176734-178134", "strand": "-", "name": "WP_060674263.1", "annotations": "sensor_histidine_kinase", "locus_tag": "AN475_RS05645"}, {"location": "178137-178844", "strand": "-", "name": "WP_017417897.1", "annotations": "DNA-binding_response_regulator", "locus_tag": "AN475_RS05650"}, {"location": "178986-180257", "strand": "-", "name": "WP_012117675.1", "annotations": "glucuronoxylanase_xynC", "locus_tag": "AN475_RS05655"}, {"location": "180309-181847", "strand": "-", "name": "WP_060674265.1", "annotations": "arabinoxylan_arabinofuranohydrolase", "locus_tag": "AN475_RS05660"}, {"location": "182172-190028", "strand": "-", "name": "WP_060674267.1", "annotations": "non-ribosomal_peptide_synthetase", "locus_tag": "AN475_RS05665"}, {"location": "190113-206201", "strand": "-", "name": "WP_060674269.1", "annotations": "non-ribosomal_peptide_synthetase", "locus_tag": "AN475_RS05670"}, {"location": "206246-218194", "strand": "-", "name": "WP_060674272.1", "annotations": "non-ribosomal_peptide_synthetase", "locus_tag": "AN475_RS05675"}, {"location": "218214-219416", "strand": "-", "name": "WP_060674274.1", "annotations": "[acyl-carrier-protein]_S-malonyltransferase", "locus_tag": "AN475_RS05680"}, {"location": "219731-219925", "strand": "-", "name": "WP_071543400.1", "annotations": "hypothetical_protein", "locus_tag": "AN475_RS19375"}, {"location": "219972-220757", "strand": "-", "name": "WP_014305097.1", "annotations": "3-hydroxybutyrate_dehydrogenase", "locus_tag": "AN475_RS05685"}, {"location": "220770-221432", "strand": "-", "name": "WP_015388161.1", "annotations": "CoA_transferase_subunit_B", "locus_tag": "AN475_RS05690"}, {"location": "221450-222151", "strand": "-", "name": "WP_003153920.1", "annotations": "CoA_transferase_subunit_A", "locus_tag": "AN475_RS05695"}, {"location": "222176-223621", "strand": "-", "name": "WP_024085379.1", "annotations": "GntP_family_permease", "locus_tag": "AN475_RS05700"}, {"location": "223925-225121", "strand": "-", "name": "WP_014305101.1", "annotations": "cytochrome_P450", "locus_tag": "AN475_RS05705"}, {"location": "225123-226142", "strand": "-", "name": "WP_003153914.1", "annotations": "biotin_synthase_BioB", "locus_tag": "AN475_RS05710"}, {"location": "226145-226846", "strand": "-", "name": "WP_015388158.1", "annotations": "ATP-dependent_dethiobiotin_synthetase_BioD", "locus_tag": "AN475_RS05715"}, {"location": "226843-228003", "strand": "-", "name": "WP_043867175.1", "annotations": "8-amino-7-oxononanoate_synthase", "locus_tag": "AN475_RS05720"}, {"location": "227993-229339", "strand": "-", "name": "WP_024085382.1", "annotations": "adenosylmethionine--8-amino-7-oxononanoate_transaminase", "locus_tag": "AN475_RS05725"}, {"location": "229336-230106", "strand": "-", "name": "WP_043867176.1", "annotations": "6-carboxyhexanoate--CoA_ligase", "locus_tag": "AN475_RS05730"}, {"location": "230385-230792", "strand": "+", "name": "WP_043867177.1", "annotations": "GtrA_family_protein", "locus_tag": "AN475_RS05735"}, {"location": "230799-231692", "strand": "+", "name": "WP_043867178.1", "annotations": "UTP--glucose-1-phosphate_uridylyltransferase", "locus_tag": "AN475_RS05740"}, {"location": "231767-232357", "strand": "+", "name": "WP_007410125.1", "annotations": "DedA_family_protein", "locus_tag": "AN475_RS05745"}, {"location": "232411-233940", "strand": "-", "name": "WP_043867179.1", "annotations": "acyl-CoA_carboxylase_subunit_beta", "locus_tag": "AN475_RS05750"}, {"location": "233958-234737", "strand": "-", "name": "WP_024085386.1", "annotations": "3-hydroxybutyryl-CoA_dehydratase", "locus_tag": "AN475_RS05755"}, {"location": "234751-235650", "strand": "-", "name": "WP_043867180.1", "annotations": "hydroxymethylglutaryl-CoA_lyase", "locus_tag": "AN475_RS05760"}, {"location": "235666-235878", "strand": "-", "name": "WP_007410121.1", "annotations": "acetyl-CoA_carboxylase_biotin_carboxyl_carrier_protein_subunit", "locus_tag": "AN475_RS05765"}, {"location": "235875-237224", "strand": "-", "name": "WP_060674276.1", "annotations": "acetyl-CoA_carboxylase_biotin_carboxylase_subunit", "locus_tag": "AN475_RS05770"}, {"location": "237246-238886", "strand": "-", "name": "WP_060674278.1", "annotations": "AMP-binding_protein", "locus_tag": "AN475_RS05775"}, {"location": "238931-240073", "strand": "-", "name": "WP_014305112.1", "annotations": "acyl-CoA_dehydrogenase", "locus_tag": "AN475_RS05780"}, {"location": "240215-241753", "strand": "-", "name": "WP_060674279.1", "annotations": "hypothetical_protein", "locus_tag": "AN475_RS05785"}, {"location": "241875-242255", "strand": "-", "name": "WP_003153891.1", "annotations": "DUF1360_domain-containing_protein", "locus_tag": "AN475_RS05790"}, {"location": "242331-246134", "strand": "-", "name": "WP_060674281.1", "annotations": "non-ribosomal_peptide_synthetase", "locus_tag": "AN475_RS05795"}, {"location": "246153-256928", "strand": "-", "name": "WP_060674283.1", "annotations": "non-ribosomal_peptide_synthetase", "locus_tag": "AN475_RS05800"}, {"location": "256954-264603", "strand": "-", "name": "WP_060674285.1", "annotations": "non-ribosomal_peptide_synthetase", "locus_tag": "AN475_RS05805"}, {"location": "264619-272316", "strand": "-", "name": "WP_033575341.1", "annotations": "non-ribosomal_peptide_synthetase", "locus_tag": "AN475_RS05810"}, {"location": "272342-280000", "strand": "-", "name": "WP_060674287.1", "annotations": "non-ribosomal_peptide_synthetase", "locus_tag": "AN475_RS05815"}, {"location": "280244-280483", "strand": "-", "name": "AN475_RS19380", "annotations": "hypothetical_protein", "locus_tag": "AN475_RS19380"}, {"location": "280480-281955", "strand": "-", "name": "WP_015417592.1", "annotations": "D-alanyl-D-alanine_carboxypeptidase/D-alanyl-D-alanine-endopeptidase", "locus_tag": "AN475_RS05820"}, {"location": "281974-282942", "strand": "-", "name": "WP_031379061.1", "annotations": "aldose_1-epimerase", "locus_tag": "AN475_RS05825"}, {"location": "283058-284446", "strand": "-", "name": "WP_007407362.1", "annotations": "MATE_family_efflux_transporter", "locus_tag": "AN475_RS05830"}, {"location": "284673-285215", "strand": "+", "name": "WP_014418077.1", "annotations": "hypothetical_protein", "locus_tag": "AN475_RS05835"}, {"location": "285648-286193", "strand": "-", "name": "WP_003153850.1", "annotations": "site-specific_integrase", "locus_tag": "AN475_RS05845"}, {"location": "286509-286739", "strand": "-", "name": "WP_003153848.1", "annotations": "hypothetical_protein", "locus_tag": "AN475_RS05850"}, {"location": "286983-288758", "strand": "+", "name": "WP_060674289.1", "annotations": "gamma-glutamyltransferase", "locus_tag": "AN475_RS05855"}, {"location": "288803-289978", "strand": "-", "name": "WP_060674292.1", "annotations": "MFS_transporter", "locus_tag": "AN475_RS05860"}, {"location": "290122-290424", "strand": "-", "name": "WP_003153841.1", "annotations": "ArsR_family_transcriptional_regulator", "locus_tag": "AN475_RS05865"}, {"location": "290471-290737", "strand": "-", "name": "WP_060674294.1", "annotations": "threonyl-tRNA_synthetase", "locus_tag": "AN475_RS05870"}, {"location": "290753-291619", "strand": "-", "name": "WP_060674295.1", "annotations": "LysR_family_transcriptional_regulator", "locus_tag": "AN475_RS05875"}, {"location": "291738-292718", "strand": "+", "name": "WP_039251230.1", "annotations": "alcohol_dehydrogenase", "locus_tag": "AN475_RS05880"}, {"location": "293042-294523", "strand": "-", "name": "WP_014418084.1", "annotations": "glutamate_synthase_subunit_beta", "locus_tag": "AN475_RS05885"}, {"location": "294540-299099", "strand": "-", "name": "WP_060674297.1", "annotations": "glutamate_synthase_large_subunit", "locus_tag": "AN475_RS05890"}, {"location": "995261-996097", "strand": "+", "name": "WP_045207526.1", "annotations": "D-mannonate_oxidoreductase", "locus_tag": "BAGR45_RS08905"}, {"location": "996181-997182", "strand": "+", "name": "WP_045207527.1", "annotations": "LacI_family_transcriptional_regulator", "locus_tag": "BAGR45_RS08910"}, {"location": "997260-998531", "strand": "+", "name": "WP_045207528.1", "annotations": "MFS_transporter", "locus_tag": "BAGR45_RS08915"}, {"location": "998650-999465", "strand": "+", "name": "WP_045207529.1", "annotations": "hypothetical_protein", "locus_tag": "BAGR45_RS08920"}, {"location": "999462-1000070", "strand": "+", "name": "WP_045207531.1", "annotations": "DUF4166_domain-containing_protein", "locus_tag": "BAGR45_RS08925"}, {"location": "1000064-1001701", "strand": "+", "name": "WP_045207534.1", "annotations": "membrane_protein", "locus_tag": "BAGR45_RS08930"}, {"location": "1001863-1004028", "strand": "+", "name": "WP_045207535.1", "annotations": "hypothetical_protein", "locus_tag": "BAGR45_RS08935"}, {"location": "1004025-1004645", "strand": "+", "name": "WP_045207536.1", "annotations": "ABC_transporter_ATP-binding_protein", "locus_tag": "BAGR45_RS08940"}, {"location": "1004659-1004868", "strand": "+", "name": "WP_045207538.1", "annotations": "hypothetical_protein", "locus_tag": "BAGR45_RS08945"}, {"location": "1005146-1005423", "strand": "+", "name": "BAGR45_RS20590", "annotations": "hypothetical_protein", "locus_tag": "BAGR45_RS20590"}, {"location": "1005587-1006666", "strand": "-", "name": "WP_045207540.1", "annotations": "choline_esterase", "locus_tag": "BAGR45_RS08950"}, {"location": "1006906-1008405", "strand": "-", "name": "WP_045207542.1", "annotations": "endoglucanase", "locus_tag": "BAGR45_RS08955"}, {"location": "1008865-1009176", "strand": "+", "name": "WP_014418041.1", "annotations": "DUF4870_domain-containing_protein", "locus_tag": "BAGR45_RS08960"}, {"location": "1009227-1010627", "strand": "-", "name": "WP_044802971.1", "annotations": "sensor_histidine_kinase", "locus_tag": "BAGR45_RS08965"}, {"location": "1010630-1011337", "strand": "-", "name": "WP_045207546.1", "annotations": "DNA-binding_response_regulator", "locus_tag": "BAGR45_RS08970"}, {"location": "1011481-1012752", "strand": "-", "name": "WP_045207547.1", "annotations": "glucuronoxylanase", "locus_tag": "BAGR45_RS08975"}, {"location": "1012804-1014342", "strand": "-", "name": "WP_045207549.1", "annotations": "arabinoxylan_arabinofuranohydrolase", "locus_tag": "BAGR45_RS08980"}, {"location": "1014666-1022567", "strand": "-", "name": "WP_045207551.1", "annotations": "non-ribosomal_peptide_synthetase", "locus_tag": "BAGR45_RS08985"}, {"location": "1022651-1038742", "strand": "-", "name": "WP_045207552.1", "annotations": "non-ribosomal_peptide_synthetase", "locus_tag": "BAGR45_RS08990"}, {"location": "1038787-1050735", "strand": "-", "name": "WP_045207554.1", "annotations": "non-ribosomal_peptide_synthetase", "locus_tag": "BAGR45_RS08995"}, {"location": "1050755-1051957", "strand": "-", "name": "WP_045207557.1", "annotations": "[acyl-carrier-protein]_S-malonyltransferase", "locus_tag": "BAGR45_RS09000"}, {"location": "1052516-1053301", "strand": "-", "name": "WP_007410137.1", "annotations": "3-hydroxybutyrate_dehydrogenase", "locus_tag": "BAGR45_RS09005"}, {"location": "1053314-1053976", "strand": "-", "name": "WP_045207559.1", "annotations": "CoA_transferase_subunit_B", "locus_tag": "BAGR45_RS09010"}, {"location": "1053994-1054695", "strand": "-", "name": "WP_007611821.1", "annotations": "CoA_transferase_subunit_A", "locus_tag": "BAGR45_RS09015"}, {"location": "1054720-1056165", "strand": "-", "name": "WP_029973831.1", "annotations": "GntP_family_permease", "locus_tag": "BAGR45_RS09020"}, {"location": "1056468-1057664", "strand": "-", "name": "WP_045207561.1", "annotations": "cytochrome_P450", "locus_tag": "BAGR45_RS09025"}, {"location": "1057666-1058685", "strand": "-", "name": "WP_003153914.1", "annotations": "biotin_synthase_BioB", "locus_tag": "BAGR45_RS09030"}, {"location": "1058688-1059389", "strand": "-", "name": "WP_007410131.1", "annotations": "ATP-dependent_dethiobiotin_synthetase_BioD", "locus_tag": "BAGR45_RS09035"}, {"location": "1059386-1060546", "strand": "-", "name": "WP_045207563.1", "annotations": "8-amino-7-oxononanoate_synthase", "locus_tag": "BAGR45_RS09040"}, {"location": "1060536-1061882", "strand": "-", "name": "WP_045207565.1", "annotations": "adenosylmethionine--8-amino-7-oxononanoate_transaminase", "locus_tag": "BAGR45_RS09045"}, {"location": "1061882-1062649", "strand": "-", "name": "WP_045207567.1", "annotations": "6-carboxyhexanoate--CoA_ligase", "locus_tag": "BAGR45_RS09050"}, {"location": "1062926-1063333", "strand": "+", "name": "WP_045207569.1", "annotations": "GtrA_family_protein", "locus_tag": "BAGR45_RS09055"}, {"location": "1063340-1064233", "strand": "+", "name": "WP_045207571.1", "annotations": "UTP--glucose-1-phosphate_uridylyltransferase", "locus_tag": "BAGR45_RS09060"}, {"location": "1064308-1064898", "strand": "+", "name": "WP_007410125.1", "annotations": "DedA_family_protein", "locus_tag": "BAGR45_RS09065"}, {"location": "1064953-1066482", "strand": "-", "name": "WP_045207573.1", "annotations": "acyl-CoA_carboxylase_subunit_beta", "locus_tag": "BAGR45_RS09070"}, {"location": "1066500-1067279", "strand": "-", "name": "WP_044802954.1", "annotations": "enoyl-CoA_hydratase", "locus_tag": "BAGR45_RS09075"}, {"location": "1067293-1068192", "strand": "-", "name": "WP_029973824.1", "annotations": "hydroxymethylglutaryl-CoA_lyase", "locus_tag": "BAGR45_RS09080"}, {"location": "1068208-1068420", "strand": "-", "name": "WP_044802953.1", "annotations": "acetyl-CoA_carboxylase_biotin_carboxyl_carrier_protein_subunit", "locus_tag": "BAGR45_RS09085"}, {"location": "1068417-1069766", "strand": "-", "name": "WP_045207575.1", "annotations": "acetyl-CoA_carboxylase_biotin_carboxylase_subunit", "locus_tag": "BAGR45_RS09090"}, {"location": "1069788-1071428", "strand": "-", "name": "WP_045207577.1", "annotations": "AMP-binding_protein", "locus_tag": "BAGR45_RS09095"}, {"location": "1071473-1072615", "strand": "-", "name": "WP_044802950.1", "annotations": "acyl-CoA_dehydrogenase", "locus_tag": "BAGR45_RS09100"}, {"location": "1072755-1074293", "strand": "-", "name": "WP_045207579.1", "annotations": "hypothetical_protein", "locus_tag": "BAGR45_RS09105"}, {"location": "1074414-1074794", "strand": "-", "name": "WP_003153891.1", "annotations": "DUF1360_domain-containing_protein", "locus_tag": "BAGR45_RS09110"}, {"location": "1074869-1078672", "strand": "-", "name": "WP_045207580.1", "annotations": "non-ribosomal_peptide_synthase", "locus_tag": "BAGR45_RS09115"}, {"location": "1078691-1082750", "strand": "-", "name": "BAGR45_RS09120", "annotations": "non-ribosomal_peptide_synthetase", "locus_tag": "BAGR45_RS09120"}, {"location": "1927633-1928469", "strand": "+", "name": "WP_017417885.1", "annotations": "KR_domain-containing_protein", "locus_tag": "BHE96_RS09450"}, {"location": "1928553-1929554", "strand": "+", "name": "WP_025284794.1", "annotations": "LacI_family_DNA-binding_transcriptional_regulator", "locus_tag": "BHE96_RS09455"}, {"location": "1929629-1930900", "strand": "+", "name": "WP_025284795.1", "annotations": "MFS_transporter", "locus_tag": "BHE96_RS09460"}, {"location": "1931019-1931834", "strand": "+", "name": "WP_072589132.1", "annotations": "hypothetical_protein", "locus_tag": "BHE96_RS09465"}, {"location": "1931831-1932439", "strand": "+", "name": "WP_072589133.1", "annotations": "DUF4166_domain-containing_protein", "locus_tag": "BHE96_RS09470"}, {"location": "1932433-1934070", "strand": "+", "name": "WP_072589134.1", "annotations": "hypothetical_protein", "locus_tag": "BHE96_RS09475"}, {"location": "1934234-1936399", "strand": "+", "name": "WP_072589135.1", "annotations": "DUF1430_domain-containing_protein", "locus_tag": "BHE96_RS09480"}, {"location": "1936396-1937016", "strand": "+", "name": "WP_059367392.1", "annotations": "ABC_transporter_ATP-binding_protein", "locus_tag": "BHE96_RS09485"}, {"location": "1937030-1937239", "strand": "+", "name": "WP_059367390.1", "annotations": "hypothetical_protein", "locus_tag": "BHE96_RS09490"}, {"location": "1937499-1937810", "strand": "+", "name": "WP_080491665.1", "annotations": "hypothetical_protein", "locus_tag": "BHE96_RS09495"}, {"location": "1938092-1939228", "strand": "-", "name": "WP_072589136.1", "annotations": "choline_esterase", "locus_tag": "BHE96_RS09500"}, {"location": "1939474-1940973", "strand": "-", "name": "WP_072589137.1", "annotations": "endoglucanase", "locus_tag": "BHE96_RS09505"}, {"location": "1941423-1941734", "strand": "+", "name": "WP_059367385.1", "annotations": "DUF4870_domain-containing_protein", "locus_tag": "BHE96_RS09510"}, {"location": "1941784-1943184", "strand": "-", "name": "WP_059367384.1", "annotations": "sensor_histidine_kinase", "locus_tag": "BHE96_RS09515"}, {"location": "1943187-1943894", "strand": "-", "name": "WP_025284801.1", "annotations": "DNA-binding_response_regulator", "locus_tag": "BHE96_RS09520"}, {"location": "1944038-1945309", "strand": "-", "name": "WP_042635241.1", "annotations": "glucuronoxylanase", "locus_tag": "BHE96_RS09525"}, {"location": "1945371-1946909", "strand": "-", "name": "WP_072589138.1", "annotations": "arabinoxylan_arabinofuranohydrolase", "locus_tag": "BHE96_RS09530"}, {"location": "1947234-1955090", "strand": "-", "name": "WP_072589139.1", "annotations": "D-alanine--poly(phosphoribitol)_ligase_subunit_DltA", "locus_tag": "BHE96_RS09535"}, {"location": "1955179-1971267", "strand": "-", "name": "WP_072589140.1", "annotations": "non-ribosomal_peptide_synthase/polyketide_synthase", "locus_tag": "BHE96_RS09540"}, {"location": "1971312-1983260", "strand": "-", "name": "WP_072589141.1", "annotations": "non-ribosomal_peptide_synthetase", "locus_tag": "BHE96_RS09545"}, {"location": "1983280-1984482", "strand": "-", "name": "WP_025284805.1", "annotations": "[acyl-carrier-protein]_S-malonyltransferase", "locus_tag": "BHE96_RS09550"}, {"location": "1985042-1985827", "strand": "-", "name": "WP_007410137.1", "annotations": "3-hydroxybutyrate_dehydrogenase", "locus_tag": "BHE96_RS09555"}, {"location": "1985840-1986502", "strand": "-", "name": "WP_014305098.1", "annotations": "CoA_transferase_subunit_B", "locus_tag": "BHE96_RS09560"}, {"location": "1986520-1987221", "strand": "-", "name": "WP_007410135.1", "annotations": "CoA_transferase_subunit_A", "locus_tag": "BHE96_RS09565"}, {"location": "1987246-1988682", "strand": "-", "name": "WP_025284806.1", "annotations": "GntP_family_permease", "locus_tag": "BHE96_RS09570"}, {"location": "1988987-1990183", "strand": "-", "name": "WP_072589142.1", "annotations": "cytochrome_P450", "locus_tag": "BHE96_RS09575"}, {"location": "1990185-1991204", "strand": "-", "name": "WP_007410132.1", "annotations": "biotin_synthase", "locus_tag": "BHE96_RS09580"}, {"location": "1991207-1991908", "strand": "-", "name": "WP_072589143.1", "annotations": "ATP-dependent_dethiobiotin_synthetase_BioD", "locus_tag": "BHE96_RS09585"}, {"location": "1991905-1993065", "strand": "-", "name": "WP_015417578.1", "annotations": "8-amino-7-oxononanoate_synthase", "locus_tag": "BHE96_RS09590"}, {"location": "1993055-1994401", "strand": "-", "name": "WP_072589144.1", "annotations": "adenosylmethionine--8-amino-7-oxononanoate_transaminase", "locus_tag": "BHE96_RS09595"}, {"location": "1994401-1995168", "strand": "-", "name": "WP_072589145.1", "annotations": "6-carboxyhexanoate--CoA_ligase", "locus_tag": "BHE96_RS09600"}, {"location": "1995443-1995850", "strand": "+", "name": "WP_014418060.1", "annotations": "GtrA_family_protein", "locus_tag": "BHE96_RS09605"}, {"location": "1995857-1996746", "strand": "+", "name": "BHE96_RS09610", "annotations": "UTP--glucose-1-phosphate_uridylyltransferase", "locus_tag": "BHE96_RS09610"}, {"location": "1996821-1997411", "strand": "+", "name": "WP_007410125.1", "annotations": "DedA_family_protein", "locus_tag": "BHE96_RS09615"}, {"location": "1997466-1998995", "strand": "-", "name": "WP_072589146.1", "annotations": "acyl-CoA_carboxylase_subunit_beta", "locus_tag": "BHE96_RS09620"}, {"location": "1999013-1999792", "strand": "-", "name": "WP_064107333.1", "annotations": "enoyl-CoA_hydratase", "locus_tag": "BHE96_RS09625"}, {"location": "1999806-2000705", "strand": "-", "name": "WP_007410122.1", "annotations": "hydroxymethylglutaryl-CoA_lyase", "locus_tag": "BHE96_RS09630"}, {"location": "2000721-2000933", "strand": "-", "name": "WP_007410121.1", "annotations": "acetyl-CoA_carboxylase_biotin_carboxyl_carrier_protein_subunit", "locus_tag": "BHE96_RS09635"}, {"location": "2000930-2002279", "strand": "-", "name": "WP_039251335.1", "annotations": "acetyl-CoA_carboxylase_biotin_carboxylase_subunit", "locus_tag": "BHE96_RS09640"}, {"location": "2002301-2003941", "strand": "-", "name": "WP_031379066.1", "annotations": "AMP-binding_protein", "locus_tag": "BHE96_RS09645"}, {"location": "2003987-2005129", "strand": "-", "name": "WP_003153894.1", "annotations": "acyl-CoA_dehydrogenase", "locus_tag": "BHE96_RS09650"}, {"location": "2005269-2006807", "strand": "-", "name": "WP_072589147.1", "annotations": "hypothetical_protein", "locus_tag": "BHE96_RS09655"}, {"location": "2006929-2007309", "strand": "-", "name": "WP_007410116.1", "annotations": "DUF1360_domain-containing_protein", "locus_tag": "BHE96_RS09660"}, {"location": "2007382-2011185", "strand": "-", "name": "WP_072589148.1", "annotations": "non-ribosomal_peptide_synthase", "locus_tag": "BHE96_RS09665"}, {"location": "2011204-2021979", "strand": "-", "name": "WP_072589149.1", "annotations": "D-alanine--poly(phosphoribitol)_ligase_subunit_DltA", "locus_tag": "BHE96_RS09670"}, {"location": "2022005-2029654", "strand": "-", "name": "WP_072589150.1", "annotations": "D-alanine--poly(phosphoribitol)_ligase_subunit_DltA", "locus_tag": "BHE96_RS09675"}, {"location": "2029670-2037367", "strand": "-", "name": "WP_072589151.1", "annotations": "D-alanine--poly(phosphoribitol)_ligase_subunit_DltA", "locus_tag": "BHE96_RS09680"}, {"location": "2037393-2045051", "strand": "-", "name": "WP_072589152.1", "annotations": "D-alanine--poly(phosphoribitol)_ligase_subunit_DltA", "locus_tag": "BHE96_RS09685"}, {"location": "2045295-2045534", "strand": "-", "name": "BHE96_RS09690", "annotations": "hypothetical_protein", "locus_tag": "BHE96_RS09690"}, {"location": "2045531-2047006", "strand": "-", "name": "WP_072589153.1", "annotations": "D-alanyl-D-alanine_carboxypeptidase/D-alanyl-D-alanine-endopeptidase", "locus_tag": "BHE96_RS09695"}, {"location": "2047025-2047993", "strand": "-", "name": "WP_072589817.1", "annotations": "aldose_1-epimerase", "locus_tag": "BHE96_RS09700"}, {"location": "2048109-2049497", "strand": "-", "name": "WP_007407362.1", "annotations": "MATE_family_efflux_transporter", "locus_tag": "BHE96_RS09705"}, {"location": "2049726-2050268", "strand": "+", "name": "WP_014418077.1", "annotations": "hypothetical_protein", "locus_tag": "BHE96_RS09710"}, {"location": "2050529-2051074", "strand": "-", "name": "WP_003153850.1", "annotations": "site-specific_integrase", "locus_tag": "BHE96_RS09720"}, {"location": "2051389-2051619", "strand": "-", "name": "WP_003153848.1", "annotations": "helix-turn-helix_domain-containing_protein", "locus_tag": "BHE96_RS09725"}, {"location": "2051863-2053638", "strand": "+", "name": "WP_072589154.1", "annotations": "gamma-glutamyltransferase", "locus_tag": "BHE96_RS09730"}, {"location": "2053685-2054860", "strand": "-", "name": "WP_072589155.1", "annotations": "MFS_transporter", "locus_tag": "BHE96_RS09735"}, {"location": "2055004-2055306", "strand": "-", "name": "WP_003153841.1", "annotations": "ArsR_family_transcriptional_regulator", "locus_tag": "BHE96_RS09740"}, {"location": "2055353-2057272", "strand": "-", "name": "WP_072589156.1", "annotations": "threonine--tRNA_ligase", "locus_tag": "BHE96_RS09745"}, {"location": "2057491-2057673", "strand": "+", "name": "WP_015239981.1", "annotations": "hypothetical_protein", "locus_tag": "BHE96_RS09750"}, {"location": "2057656-2058522", "strand": "-", "name": "WP_015239982.1", "annotations": "LysR_family_transcriptional_regulator", "locus_tag": "BHE96_RS09755"}, {"location": "2058641-2059621", "strand": "+", "name": "WP_041482196.1", "annotations": "alcohol_dehydrogenase", "locus_tag": "BHE96_RS09760"}, {"location": "2059649-2059849", "strand": "-", "name": "BHE96_RS20670", "annotations": "hypothetical_protein", "locus_tag": "BHE96_RS20670"}, {"location": "2059944-2061425", "strand": "-", "name": "WP_007611890.1", "annotations": "FAD-binding_protein", "locus_tag": "BHE96_RS09765"}, {"location": "836198-837037", "strand": "+", "name": "WP_061046723.1", "annotations": "phage_tail_family_protein", "locus_tag": "AYC62_RS07010"}, {"location": "837049-838752", "strand": "+", "name": "WP_061046724.1", "annotations": "alkaline_phosphatase", "locus_tag": "AYC62_RS07015"}, {"location": "838792-841353", "strand": "+", "name": "WP_061046725.1", "annotations": "peptidase_G2", "locus_tag": "AYC62_RS07020"}, {"location": "841370-842647", "strand": "+", "name": "AYC62_RS07025", "annotations": "hypothetical_protein", "locus_tag": "AYC62_RS07025"}, {"location": "842644-843006", "strand": "+", "name": "WP_061046726.1", "annotations": "hypothetical_protein", "locus_tag": "AYC62_RS07030"}, {"location": "843003-843191", "strand": "+", "name": "WP_013353491.1", "annotations": "XkdX_family_protein", "locus_tag": "AYC62_RS07035"}, {"location": "843241-843663", "strand": "+", "name": "WP_015239640.1", "annotations": "holin", "locus_tag": "AYC62_RS07040"}, {"location": "843711-844724", "strand": "+", "name": "WP_061046727.1", "annotations": "N-acetylmuramoyl-L-alanine_amidase", "locus_tag": "AYC62_RS07045"}, {"location": "844764-845489", "strand": "-", "name": "WP_061046728.1", "annotations": "hypothetical_protein", "locus_tag": "AYC62_RS07050"}, {"location": "845682-846122", "strand": "-", "name": "WP_061046729.1", "annotations": "SMI1/KNR4_family_protein", "locus_tag": "AYC62_RS07055"}, {"location": "846138-847964", "strand": "-", "name": "WP_061046730.1", "annotations": "hypothetical_protein", "locus_tag": "AYC62_RS07060"}, {"location": "848307-848849", "strand": "-", "name": "WP_061046731.1", "annotations": "hypothetical_protein", "locus_tag": "AYC62_RS07065"}, {"location": "849078-850466", "strand": "+", "name": "WP_042635256.1", "annotations": "MATE_family_efflux_transporter", "locus_tag": "AYC62_RS07070"}, {"location": "850583-851551", "strand": "+", "name": "WP_053104033.1", "annotations": "aldose_1-epimerase", "locus_tag": "AYC62_RS07075"}, {"location": "851570-853045", "strand": "+", "name": "WP_061046732.1", "annotations": "D-alanyl-D-alanine_carboxypeptidase/D-alanyl-D-alanine-endopeptidase", "locus_tag": "AYC62_RS07080"}, {"location": "853042-853281", "strand": "+", "name": "AYC62_RS19800", "annotations": "hypothetical_protein", "locus_tag": "AYC62_RS19800"}, {"location": "853525-855117", "strand": "+", "name": "AYC62_RS07085", "annotations": "non-ribosomal_peptide_synthetase", "locus_tag": "AYC62_RS07085"}, {"location": "855567-856873", "strand": "+", "name": "AYC62_RS07090", "annotations": "hypothetical_protein", "locus_tag": "AYC62_RS07090"}, {"location": "857478-861717", "strand": "+", "name": "AYC62_RS07095", "annotations": "non-ribosomal_peptide_synthetase", "locus_tag": "AYC62_RS07095"}, {"location": "861743-869440", "strand": "+", "name": "WP_039063201.1", "annotations": "non-ribosomal_peptide_synthetase", "locus_tag": "AYC62_RS07100"}, {"location": "869456-877105", "strand": "+", "name": "WP_061046733.1", "annotations": "non-ribosomal_peptide_synthetase", "locus_tag": "AYC62_RS07105"}, {"location": "877131-887906", "strand": "+", "name": "WP_061046734.1", "annotations": "non-ribosomal_peptide_synthetase", "locus_tag": "AYC62_RS07110"}, {"location": "887925-891728", "strand": "+", "name": "WP_061046735.1", "annotations": "non-ribosomal_peptide_synthetase", "locus_tag": "AYC62_RS07115"}, {"location": "891802-892182", "strand": "+", "name": "WP_007410116.1", "annotations": "DUF1360_domain-containing_protein", "locus_tag": "AYC62_RS07120"}, {"location": "892304-893842", "strand": "+", "name": "WP_007410117.1", "annotations": "hypothetical_protein", "locus_tag": "AYC62_RS07125"}, {"location": "893983-895125", "strand": "+", "name": "WP_007410118.1", "annotations": "acyl-CoA_dehydrogenase", "locus_tag": "AYC62_RS07130"}, {"location": "895170-896810", "strand": "+", "name": "WP_042635251.1", "annotations": "AMP-binding_protein", "locus_tag": "AYC62_RS07135"}, {"location": "896832-898181", "strand": "+", "name": "WP_032865960.1", "annotations": "acetyl-CoA_carboxylase_biotin_carboxylase_subunit", "locus_tag": "AYC62_RS07140"}, {"location": "898178-898390", "strand": "+", "name": "WP_007410121.1", "annotations": "acetyl-CoA_carboxylase_biotin_carboxyl_carrier_protein_subunit", "locus_tag": "AYC62_RS07145"}, {"location": "898406-899305", "strand": "+", "name": "WP_007410122.1", "annotations": "hydroxymethylglutaryl-CoA_lyase", "locus_tag": "AYC62_RS07150"}, {"location": "899319-900098", "strand": "+", "name": "WP_042635250.1", "annotations": "enoyl-CoA_hydratase", "locus_tag": "AYC62_RS07155"}, {"location": "900116-901645", "strand": "+", "name": "WP_007410124.1", "annotations": "acyl-CoA_carboxylase_subunit_beta", "locus_tag": "AYC62_RS07160"}, {"location": "901700-902290", "strand": "-", "name": "WP_061046736.1", "annotations": "DedA_family_protein", "locus_tag": "AYC62_RS07165"}, {"location": "902358-903257", "strand": "-", "name": "WP_061046737.1", "annotations": "UTP--glucose-1-phosphate_uridylyltransferase", "locus_tag": "AYC62_RS07170"}, {"location": "903264-903671", "strand": "-", "name": "WP_014418060.1", "annotations": "GtrA_family_protein", "locus_tag": "AYC62_RS07175"}, {"location": "903939-904709", "strand": "+", "name": "WP_047935774.1", "annotations": "6-carboxyhexanoate--CoA_ligase", "locus_tag": "AYC62_RS07180"}, {"location": "904706-906052", "strand": "+", "name": "WP_061046738.1", "annotations": "adenosylmethionine--8-amino-7-oxononanoate_transaminase", "locus_tag": "AYC62_RS07185"}, {"location": "906042-907202", "strand": "+", "name": "WP_061046739.1", "annotations": "8-amino-7-oxononanoate_synthase", "locus_tag": "AYC62_RS07190"}, {"location": "907199-907900", "strand": "+", "name": "WP_061046740.1", "annotations": "ATP-dependent_dethiobiotin_synthetase_BioD", "locus_tag": "AYC62_RS07195"}, {"location": "907903-908922", "strand": "+", "name": "WP_007410132.1", "annotations": "biotin_synthase", "locus_tag": "AYC62_RS07200"}, {"location": "908924-910120", "strand": "+", "name": "WP_015239958.1", "annotations": "cytochrome_P450", "locus_tag": "AYC62_RS07205"}, {"location": "910426-911862", "strand": "+", "name": "WP_020954028.1", "annotations": "GntP_family_permease", "locus_tag": "AYC62_RS07210"}, {"location": "911887-912588", "strand": "+", "name": "WP_007410135.1", "annotations": "CoA_transferase_subunit_A", "locus_tag": "AYC62_RS07215"}, {"location": "912606-913268", "strand": "+", "name": "WP_014305098.1", "annotations": "CoA_transferase_subunit_B", "locus_tag": "AYC62_RS07220"}, {"location": "913281-914066", "strand": "+", "name": "WP_007410137.1", "annotations": "3-hydroxybutyrate_dehydrogenase", "locus_tag": "AYC62_RS07225"}, {"location": "914114-914309", "strand": "+", "name": "AYC62_RS19805", "annotations": "hypothetical_protein", "locus_tag": "AYC62_RS19805"}, {"location": "914625-915827", "strand": "+", "name": "WP_038458191.1", "annotations": "[acyl-carrier-protein]_S-malonyltransferase", "locus_tag": "AYC62_RS07230"}, {"location": "915847-927795", "strand": "+", "name": "WP_061046741.1", "annotations": "non-ribosomal_peptide_synthetase", "locus_tag": "AYC62_RS07235"}, {"location": "927840-943964", "strand": "+", "name": "WP_061046742.1", "annotations": "non-ribosomal_peptide_synthetase", "locus_tag": "AYC62_RS07240"}, {"location": "944048-951907", "strand": "+", "name": "WP_061046743.1", "annotations": "non-ribosomal_peptide_synthetase", "locus_tag": "AYC62_RS07245"}, {"location": "952081-953616", "strand": "+", "name": "WP_053104450.1", "annotations": "arabinoxylan_arabinofuranohydrolase", "locus_tag": "AYC62_RS07250"}, {"location": "953678-954949", "strand": "+", "name": "WP_020955895.1", "annotations": "glucuronoxylanase", "locus_tag": "AYC62_RS07255"}, {"location": "955091-955798", "strand": "+", "name": "WP_061046744.1", "annotations": "DNA-binding_response_regulator", "locus_tag": "AYC62_RS07260"}, {"location": "955801-957198", "strand": "+", "name": "WP_032871589.1", "annotations": "sensor_histidine_kinase", "locus_tag": "AYC62_RS07265"}, {"location": "957252-957563", "strand": "-", "name": "WP_007410147.1", "annotations": "DUF4870_domain-containing_protein", "locus_tag": "AYC62_RS07270"}, {"location": "958011-959510", "strand": "+", "name": "WP_032865987.1", "annotations": "endoglucanase", "locus_tag": "AYC62_RS07275"}, {"location": "959770-960906", "strand": "+", "name": "WP_039063171.1", "annotations": "choline_esterase", "locus_tag": "AYC62_RS07280"}, {"location": "961197-961508", "strand": "-", "name": "WP_039063170.1", "annotations": "hypothetical_protein", "locus_tag": "AYC62_RS07285"}, {"location": "961770-961979", "strand": "-", "name": "WP_031379075.1", "annotations": "hypothetical_protein", "locus_tag": "AYC62_RS19810"}, {"location": "961993-962613", "strand": "-", "name": "WP_061046745.1", "annotations": "ABC_transporter_ATP-binding_protein", "locus_tag": "AYC62_RS07290"}, {"location": "962610-964775", "strand": "-", "name": "WP_061046746.1", "annotations": "hypothetical_protein", "locus_tag": "AYC62_RS07295"}, {"location": "964939-966576", "strand": "-", "name": "WP_061046747.1", "annotations": "hypothetical_protein", "locus_tag": "AYC62_RS07300"}, {"location": "966570-967178", "strand": "-", "name": "WP_061046748.1", "annotations": "DUF4166_domain-containing_protein", "locus_tag": "AYC62_RS07305"}, {"location": "967175-967990", "strand": "-", "name": "WP_061046749.1", "annotations": "hypothetical_protein", "locus_tag": "AYC62_RS07310"}, {"location": "968109-969380", "strand": "-", "name": "WP_061046750.1", "annotations": "MFS_transporter", "locus_tag": "AYC62_RS07315"}, {"location": "969455-970456", "strand": "-", "name": "WP_020955884.1", "annotations": "transcriptional_regulator", "locus_tag": "AYC62_RS07320"}, {"location": "970540-971376", "strand": "-", "name": "WP_061046751.1", "annotations": "D-mannonate_oxidoreductase", "locus_tag": "AYC62_RS07325"}, {"location": "1-4574", "strand": "+", "name": "AR441_RS00005", "annotations": "non-ribosomal_peptide_synthetase", "locus_tag": "AR441_RS00005"}, {"location": "4593-8396", "strand": "+", "name": "WP_060561598.1", "annotations": "non-ribosomal_peptide_synthetase", "locus_tag": "AR441_RS00010"}, {"location": "8470-8850", "strand": "+", "name": "WP_060561599.1", "annotations": "DUF1360_domain-containing_protein", "locus_tag": "AR441_RS00015"}, {"location": "8972-10510", "strand": "+", "name": "WP_060561600.1", "annotations": "hypothetical_protein", "locus_tag": "AR441_RS00020"}, {"location": "10650-11792", "strand": "+", "name": "WP_003153894.1", "annotations": "acyl-CoA_dehydrogenase", "locus_tag": "AR441_RS00025"}, {"location": "11837-13477", "strand": "+", "name": "WP_060561601.1", "annotations": "AMP-binding_protein", "locus_tag": "AR441_RS00030"}, {"location": "13499-14848", "strand": "+", "name": "WP_060561602.1", "annotations": "acetyl-CoA_carboxylase_biotin_carboxylase_subunit", "locus_tag": "AR441_RS00035"}, {"location": "14845-15057", "strand": "+", "name": "WP_007410121.1", "annotations": "acetyl-CoA_carboxylase_biotin_carboxyl_carrier_protein_subunit", "locus_tag": "AR441_RS00040"}, {"location": "15073-15972", "strand": "+", "name": "WP_007410122.1", "annotations": "hydroxymethylglutaryl-CoA_lyase", "locus_tag": "AR441_RS00045"}, {"location": "15986-16765", "strand": "+", "name": "WP_060561603.1", "annotations": "enoyl-CoA_hydratase", "locus_tag": "AR441_RS00050"}, {"location": "16783-18312", "strand": "+", "name": "WP_060561604.1", "annotations": "acyl-CoA_carboxylase_subunit_beta", "locus_tag": "AR441_RS00055"}, {"location": "18367-18957", "strand": "-", "name": "WP_007410125.1", "annotations": "DedA_family_protein", "locus_tag": "AR441_RS00060"}, {"location": "19032-19925", "strand": "-", "name": "WP_060561605.1", "annotations": "UTP--glucose-1-phosphate_uridylyltransferase", "locus_tag": "AR441_RS00065"}, {"location": "19932-20339", "strand": "-", "name": "WP_060561606.1", "annotations": "GtrA_family_protein", "locus_tag": "AR441_RS00070"}, {"location": "20615-21382", "strand": "+", "name": "WP_060561607.1", "annotations": "6-carboxyhexanoate--CoA_ligase", "locus_tag": "AR441_RS00075"}, {"location": "21382-22728", "strand": "+", "name": "WP_012117687.1", "annotations": "adenosylmethionine--8-amino-7-oxononanoate_transaminase", "locus_tag": "AR441_RS00080"}, {"location": "22718-23878", "strand": "+", "name": "WP_060561608.1", "annotations": "8-amino-7-oxononanoate_synthase", "locus_tag": "AR441_RS00085"}, {"location": "23875-24576", "strand": "+", "name": "WP_060561609.1", "annotations": "ATP-dependent_dethiobiotin_synthetase_BioD", "locus_tag": "AR441_RS00090"}, {"location": "24579-25598", "strand": "+", "name": "WP_007410132.1", "annotations": "biotin_synthase", "locus_tag": "AR441_RS00095"}, {"location": "25600-26796", "strand": "+", "name": "WP_060561610.1", "annotations": "cytochrome_P450", "locus_tag": "AR441_RS00100"}, {"location": "27100-28545", "strand": "+", "name": "WP_060561611.1", "annotations": "GntP_family_permease", "locus_tag": "AR441_RS00105"}, {"location": "28570-29271", "strand": "+", "name": "WP_007410135.1", "annotations": "CoA_transferase_subunit_A", "locus_tag": "AR441_RS00110"}, {"location": "29289-29951", "strand": "+", "name": "WP_007410136.1", "annotations": "CoA_transferase_subunit_B", "locus_tag": "AR441_RS00115"}, {"location": "29964-30749", "strand": "+", "name": "WP_060561612.1", "annotations": "3-hydroxybutyrate_dehydrogenase", "locus_tag": "AR441_RS00120"}, {"location": "31309-32511", "strand": "+", "name": "WP_060561613.1", "annotations": "[acyl-carrier-protein]_S-malonyltransferase", "locus_tag": "AR441_RS00125"}, {"location": "32531-44479", "strand": "+", "name": "WP_060561614.1", "annotations": "non-ribosomal_peptide_synthetase", "locus_tag": "AR441_RS00130"}, {"location": "44524-60651", "strand": "+", "name": "WP_060561615.1", "annotations": "non-ribosomal_peptide_synthase/polyketide_synthase", "locus_tag": "AR441_RS00135"}, {"location": "60735-68594", "strand": "+", "name": "WP_060561616.1", "annotations": "D-alanine--poly(phosphoribitol)_ligase_subunit_DltA", "locus_tag": "AR441_RS00140"}, {"location": "68765-70303", "strand": "+", "name": "WP_060561837.1", "annotations": "arabinoxylan_arabinofuranohydrolase", "locus_tag": "AR441_RS00145"}, {"location": "70365-71636", "strand": "+", "name": "WP_060561617.1", "annotations": "glucuronoxylanase", "locus_tag": "AR441_RS00150"}, {"location": "71780-72487", "strand": "+", "name": "WP_015239948.1", "annotations": "DNA-binding_response_regulator", "locus_tag": "AR441_RS00155"}, {"location": "72490-73890", "strand": "+", "name": "WP_060561618.1", "annotations": "sensor_histidine_kinase", "locus_tag": "AR441_RS00160"}, {"location": "73942-74253", "strand": "-", "name": "WP_017417895.1", "annotations": "DUF4870_domain-containing_protein", "locus_tag": "AR441_RS00165"}, {"location": "74713-76212", "strand": "+", "name": "WP_060561619.1", "annotations": "endoglucanase", "locus_tag": "AR441_RS00170"}, {"location": "76472-77608", "strand": "+", "name": "WP_060561620.1", "annotations": "choline_esterase", "locus_tag": "AR441_RS00175"}, {"location": "77872-79017", "strand": "+", "name": "WP_060561621.1", "annotations": "hypothetical_protein", "locus_tag": "AR441_RS00180"}, {"location": "79010-79354", "strand": "+", "name": "WP_079891060.1", "annotations": "hypothetical_protein", "locus_tag": "AR441_RS19080"}, {"location": "79366-80631", "strand": "+", "name": "WP_060561622.1", "annotations": "hypothetical_protein", "locus_tag": "AR441_RS00190"}, {"location": "80665-82827", "strand": "+", "name": "WP_079891061.1", "annotations": "DUF2813_domain-containing_protein", "locus_tag": "AR441_RS00195"}, {"location": "82817-84577", "strand": "+", "name": "WP_060561624.1", "annotations": "ATP-dependent_helicase", "locus_tag": "AR441_RS00200"}, {"location": "84683-85285", "strand": "+", "name": "WP_060561625.1", "annotations": "hypothetical_protein", "locus_tag": "AR441_RS00205"}, {"location": "85826-86095", "strand": "-", "name": "WP_060561626.1", "annotations": "hypothetical_protein", "locus_tag": "AR441_RS00210"}, {"location": "86397-86606", "strand": "-", "name": "WP_060561627.1", "annotations": "hypothetical_protein", "locus_tag": "AR441_RS00215"}, {"location": "86620-87240", "strand": "-", "name": "WP_060561628.1", "annotations": "ABC_transporter_ATP-binding_protein", "locus_tag": "AR441_RS00220"}, {"location": "306242-307078", "strand": "+", "name": "WP_007410158.1", "annotations": "dioxygenase", "locus_tag": "SB21_RS08840"}, {"location": "307162-308163", "strand": "+", "name": "WP_020955884.1", "annotations": "transcriptional_regulator", "locus_tag": "SB21_RS08845"}, {"location": "308238-309509", "strand": "+", "name": "WP_039063165.1", "annotations": "MFS_transporter", "locus_tag": "SB21_RS08850"}, {"location": "309628-310443", "strand": "+", "name": "WP_007410155.1", "annotations": "hypothetical_protein", "locus_tag": "SB21_RS08855"}, {"location": "310440-311048", "strand": "+", "name": "WP_007410154.1", "annotations": "DUF4166_domain-containing_protein", "locus_tag": "SB21_RS08860"}, {"location": "311042-312679", "strand": "+", "name": "WP_039063166.1", "annotations": "membrane_protein", "locus_tag": "SB21_RS08865"}, {"location": "312843-315008", "strand": "+", "name": "WP_039063168.1", "annotations": "hypothetical_protein", "locus_tag": "SB21_RS08870"}, {"location": "315005-315625", "strand": "+", "name": "WP_039063169.1", "annotations": "ABC_transporter_ATP-binding_protein", "locus_tag": "SB21_RS08875"}, {"location": "315639-315848", "strand": "+", "name": "WP_031379075.1", "annotations": "hypothetical_protein", "locus_tag": "SB21_RS19175"}, {"location": "316110-316421", "strand": "+", "name": "WP_039063170.1", "annotations": "hypothetical_protein", "locus_tag": "SB21_RS08880"}, {"location": "316712-317848", "strand": "-", "name": "WP_039063171.1", "annotations": "choline_esterase", "locus_tag": "SB21_RS08885"}, {"location": "318108-319607", "strand": "-", "name": "WP_032865987.1", "annotations": "endoglucanase", "locus_tag": "SB21_RS08890"}, {"location": "320057-320368", "strand": "+", "name": "WP_020955892.1", "annotations": "DUF4870_domain-containing_protein", "locus_tag": "SB21_RS08895"}, {"location": "320419-321819", "strand": "-", "name": "WP_039063173.1", "annotations": "sensor_histidine_kinase", "locus_tag": "SB21_RS08900"}, {"location": "321822-322529", "strand": "-", "name": "WP_039063175.1", "annotations": "DNA-binding_response_regulator", "locus_tag": "SB21_RS08905"}, {"location": "322673-323944", "strand": "-", "name": "WP_020955895.1", "annotations": "glucuronoxylanase", "locus_tag": "SB21_RS08910"}, {"location": "324006-325541", "strand": "-", "name": "WP_032871592.1", "annotations": "arabinoxylan_arabinofuranohydrolase", "locus_tag": "SB21_RS08915"}, {"location": "325715-333574", "strand": "-", "name": "WP_039063176.1", "annotations": "non-ribosomal_peptide_synthetase", "locus_tag": "SB21_RS08920"}, {"location": "333658-349782", "strand": "-", "name": "WP_039063178.1", "annotations": "non-ribosomal_peptide_synthetase", "locus_tag": "SB21_RS08925"}, {"location": "349827-361775", "strand": "-", "name": "WP_039063180.1", "annotations": "non-ribosomal_peptide_synthetase", "locus_tag": "SB21_RS08930"}, {"location": "361795-362997", "strand": "-", "name": "WP_038458191.1", "annotations": "[acyl-carrier-protein]_S-malonyltransferase", "locus_tag": "SB21_RS08935"}, {"location": "363557-364342", "strand": "-", "name": "WP_014418050.1", "annotations": "3-hydroxybutyrate_dehydrogenase", "locus_tag": "SB21_RS08940"}, {"location": "364355-365017", "strand": "-", "name": "WP_007410136.1", "annotations": "CoA_transferase_subunit_B", "locus_tag": "SB21_RS08945"}, {"location": "365035-365736", "strand": "-", "name": "WP_007410135.1", "annotations": "CoA_transferase_subunit_A", "locus_tag": "SB21_RS08950"}, {"location": "365761-367206", "strand": "-", "name": "WP_038463951.1", "annotations": "GntP_family_permease", "locus_tag": "SB21_RS08955"}, {"location": "367512-368708", "strand": "-", "name": "WP_015239958.1", "annotations": "cytochrome_P450", "locus_tag": "SB21_RS08960"}, {"location": "368710-369729", "strand": "-", "name": "WP_007410132.1", "annotations": "biotin_synthase", "locus_tag": "SB21_RS08965"}, {"location": "369732-370433", "strand": "-", "name": "WP_038463954.1", "annotations": "ATP-dependent_dethiobiotin_synthetase_BioD", "locus_tag": "SB21_RS08970"}, {"location": "370430-371590", "strand": "-", "name": "WP_038463957.1", "annotations": "8-amino-7-oxononanoate_synthase", "locus_tag": "SB21_RS08975"}, {"location": "371580-372926", "strand": "-", "name": "WP_038463959.1", "annotations": "adenosylmethionine--8-amino-7-oxononanoate_transaminase", "locus_tag": "SB21_RS08980"}, {"location": "372923-373693", "strand": "-", "name": "WP_039063182.1", "annotations": "6-carboxyhexanoate--CoA_ligase", "locus_tag": "SB21_RS08985"}, {"location": "373961-374368", "strand": "+", "name": "WP_014418060.1", "annotations": "GtrA_family_protein", "locus_tag": "SB21_RS08990"}, {"location": "374375-375267", "strand": "+", "name": "SB21_RS08995", "annotations": "UTP--glucose-1-phosphate_uridylyltransferase", "locus_tag": "SB21_RS08995"}, {"location": "375342-375932", "strand": "+", "name": "WP_039063183.1", "annotations": "DedA_family_protein", "locus_tag": "SB21_RS09000"}, {"location": "375986-377515", "strand": "-", "name": "WP_039063185.1", "annotations": "acyl-CoA_carboxylase_subunit_beta", "locus_tag": "SB21_RS09005"}, {"location": "377533-378312", "strand": "-", "name": "WP_020955908.1", "annotations": "methylglutaconyl-CoA_hydratase", "locus_tag": "SB21_RS09010"}, {"location": "378326-379225", "strand": "-", "name": "WP_007410122.1", "annotations": "hydroxymethylglutaryl-CoA_lyase", "locus_tag": "SB21_RS09015"}, {"location": "379241-379453", "strand": "-", "name": "WP_007410121.1", "annotations": "acetyl-CoA_carboxylase_biotin_carboxyl_carrier_protein_subunit", "locus_tag": "SB21_RS09020"}, {"location": "379450-380799", "strand": "-", "name": "WP_032865960.1", "annotations": "acetyl-CoA_carboxylase_biotin_carboxylase_subunit", "locus_tag": "SB21_RS09025"}, {"location": "380821-382461", "strand": "-", "name": "WP_039063186.1", "annotations": "AMP-binding_protein", "locus_tag": "SB21_RS09030"}, {"location": "382506-383648", "strand": "-", "name": "WP_007410118.1", "annotations": "acyl-CoA_dehydrogenase", "locus_tag": "SB21_RS09035"}, {"location": "383790-385328", "strand": "-", "name": "WP_007410117.1", "annotations": "hypothetical_protein", "locus_tag": "SB21_RS09040"}, {"location": "385450-385830", "strand": "-", "name": "WP_007410116.1", "annotations": "DUF1360_domain-containing_protein", "locus_tag": "SB21_RS09045"}, {"location": "385904-389707", "strand": "-", "name": "WP_039063188.1", "annotations": "non-ribosomal_peptide_synthase", "locus_tag": "SB21_RS09050"}, {"location": "389726-393439", "strand": "-", "name": "WP_076983474.1", "annotations": "plipastatin_synthetase", "locus_tag": "SB21_RS09055"}, {"location": "57934-58773", "strand": "+", "name": "WP_039251302.1", "annotations": "phage_tail_family_protein", "locus_tag": "SB24_RS00350"}, {"location": "58785-60488", "strand": "+", "name": "WP_039251303.1", "annotations": "alkaline_phosphatase", "locus_tag": "SB24_RS00355"}, {"location": "60528-63089", "strand": "+", "name": "WP_039251304.1", "annotations": "peptidase_G2", "locus_tag": "SB24_RS00360"}, {"location": "63107-64384", "strand": "+", "name": "WP_039251305.1", "annotations": "phage_baseplate_upper_protein", "locus_tag": "SB24_RS00365"}, {"location": "64381-64743", "strand": "+", "name": "WP_039251306.1", "annotations": "hypothetical_protein", "locus_tag": "SB24_RS00370"}, {"location": "64740-64928", "strand": "+", "name": "WP_039251307.1", "annotations": "XkdX_family_protein", "locus_tag": "SB24_RS00375"}, {"location": "64979-65401", "strand": "+", "name": "WP_039251308.1", "annotations": "holin", "locus_tag": "SB24_RS00380"}, {"location": "65444-66457", "strand": "+", "name": "WP_039251309.1", "annotations": "N-acetylmuramoyl-L-alanine_amidase", "locus_tag": "SB24_RS00385"}, {"location": "66502-67245", "strand": "-", "name": "WP_039251310.1", "annotations": "hypothetical_protein", "locus_tag": "SB24_RS00390"}, {"location": "67438-67878", "strand": "-", "name": "WP_024085400.1", "annotations": "SMI1/KNR4_family_protein", "locus_tag": "SB24_RS00395"}, {"location": "67894-69720", "strand": "-", "name": "WP_039251312.1", "annotations": "SPBc2_prophage-derived", "locus_tag": "SB24_RS00400"}, {"location": "70236-70778", "strand": "-", "name": "WP_014418077.1", "annotations": "hypothetical_protein", "locus_tag": "SB24_RS00405"}, {"location": "71005-72393", "strand": "+", "name": "WP_007407362.1", "annotations": "MATE_family_efflux_transporter", "locus_tag": "SB24_RS00410"}, {"location": "72509-73477", "strand": "+", "name": "WP_031379061.1", "annotations": "aldose_1-epimerase", "locus_tag": "SB24_RS00415"}, {"location": "73496-74971", "strand": "+", "name": "WP_015417592.1", "annotations": "D-alanyl-D-alanine_carboxypeptidase/D-alanyl-D-alanine-endopeptidase", "locus_tag": "SB24_RS00420"}, {"location": "74968-75207", "strand": "+", "name": "SB24_RS19315", "annotations": "hypothetical_protein", "locus_tag": "SB24_RS19315"}, {"location": "75451-83109", "strand": "+", "name": "WP_039251316.1", "annotations": "non-ribosomal_peptide_synthetase", "locus_tag": "SB24_RS00425"}, {"location": "83135-90832", "strand": "+", "name": "WP_039251318.1", "annotations": "non-ribosomal_peptide_synthetase", "locus_tag": "SB24_RS00430"}, {"location": "90848-98497", "strand": "+", "name": "WP_039251320.1", "annotations": "non-ribosomal_peptide_synthetase", "locus_tag": "SB24_RS00435"}, {"location": "98523-109298", "strand": "+", "name": "WP_039251323.1", "annotations": "non-ribosomal_peptide_synthetase", "locus_tag": "SB24_RS00440"}, {"location": "109317-113120", "strand": "+", "name": "WP_039251325.1", "annotations": "non-ribosomal_peptide_synthase", "locus_tag": "SB24_RS00445"}, {"location": "113193-113573", "strand": "+", "name": "WP_007410116.1", "annotations": "DUF1360_domain-containing_protein", "locus_tag": "SB24_RS00450"}, {"location": "113696-115234", "strand": "+", "name": "WP_039251329.1", "annotations": "hypothetical_protein", "locus_tag": "SB24_RS00455"}, {"location": "115375-116517", "strand": "+", "name": "WP_039251331.1", "annotations": "acyl-CoA_dehydrogenase", "locus_tag": "SB24_RS00460"}, {"location": "116563-118203", "strand": "+", "name": "WP_039251333.1", "annotations": "AMP-binding_protein", "locus_tag": "SB24_RS00465"}, {"location": "118225-119574", "strand": "+", "name": "WP_039251335.1", "annotations": "acetyl-CoA_carboxylase_biotin_carboxylase_subunit", "locus_tag": "SB24_RS00470"}, {"location": "119571-119783", "strand": "+", "name": "WP_007410121.1", "annotations": "acetyl-CoA_carboxylase_biotin_carboxyl_carrier_protein_subunit", "locus_tag": "SB24_RS00475"}, {"location": "119799-120698", "strand": "+", "name": "WP_007410122.1", "annotations": "hydroxymethylglutaryl-CoA_lyase", "locus_tag": "SB24_RS00480"}, {"location": "120712-121491", "strand": "+", "name": "WP_039251339.1", "annotations": "enoyl-CoA_hydratase", "locus_tag": "SB24_RS00485"}, {"location": "121509-123038", "strand": "+", "name": "WP_032865964.1", "annotations": "acyl-CoA_carboxylase_subunit_beta", "locus_tag": "SB24_RS00490"}, {"location": "123092-123682", "strand": "-", "name": "WP_007410125.1", "annotations": "DedA_family_protein", "locus_tag": "SB24_RS00495"}, {"location": "123757-124650", "strand": "-", "name": "WP_015417581.1", "annotations": "UTP--glucose-1-phosphate_uridylyltransferase", "locus_tag": "SB24_RS00500"}, {"location": "124657-125064", "strand": "-", "name": "WP_014418060.1", "annotations": "GtrA_family_protein", "locus_tag": "SB24_RS00505"}, {"location": "125341-126111", "strand": "+", "name": "WP_015417580.1", "annotations": "6-carboxyhexanoate--CoA_ligase", "locus_tag": "SB24_RS00510"}, {"location": "126108-127454", "strand": "+", "name": "WP_039251343.1", "annotations": "adenosylmethionine--8-amino-7-oxononanoate_transaminase", "locus_tag": "SB24_RS00515"}, {"location": "127444-128604", "strand": "+", "name": "WP_015417578.1", "annotations": "8-amino-7-oxononanoate_synthase", "locus_tag": "SB24_RS00520"}, {"location": "128601-129302", "strand": "+", "name": "WP_039251344.1", "annotations": "ATP-dependent_dethiobiotin_synthetase_BioD", "locus_tag": "SB24_RS00525"}, {"location": "129305-130324", "strand": "+", "name": "WP_003153914.1", "annotations": "biotin_synthase_BioB", "locus_tag": "SB24_RS00530"}, {"location": "130326-131522", "strand": "+", "name": "WP_039251349.1", "annotations": "cytochrome_P450", "locus_tag": "SB24_RS00535"}, {"location": "131825-133261", "strand": "+", "name": "WP_039251350.1", "annotations": "GntP_family_permease", "locus_tag": "SB24_RS00540"}, {"location": "133286-133987", "strand": "+", "name": "WP_007410135.1", "annotations": "CoA_transferase_subunit_A", "locus_tag": "SB24_RS00545"}, {"location": "134005-134667", "strand": "+", "name": "WP_007410136.1", "annotations": "CoA_transferase_subunit_B", "locus_tag": "SB24_RS00550"}, {"location": "134680-135465", "strand": "+", "name": "WP_015417574.1", "annotations": "3-hydroxybutyrate_dehydrogenase", "locus_tag": "SB24_RS00555"}, {"location": "135514-135721", "strand": "+", "name": "SB24_RS19320", "annotations": "hypothetical_protein", "locus_tag": "SB24_RS19320"}, {"location": "136021-137223", "strand": "+", "name": "WP_015417573.1", "annotations": "[acyl-carrier-protein]_S-malonyltransferase", "locus_tag": "SB24_RS00560"}, {"location": "137243-149191", "strand": "+", "name": "WP_039251353.1", "annotations": "non-ribosomal_peptide_synthetase", "locus_tag": "SB24_RS00565"}, {"location": "149236-165324", "strand": "+", "name": "WP_039251355.1", "annotations": "non-ribosomal_peptide_synthetase", "locus_tag": "SB24_RS00570"}, {"location": "165413-173269", "strand": "+", "name": "WP_039251357.1", "annotations": "non-ribosomal_peptide_synthetase", "locus_tag": "SB24_RS00575"}, {"location": "173594-175132", "strand": "+", "name": "WP_039251359.1", "annotations": "arabinoxylan_arabinofuranohydrolase", "locus_tag": "SB24_RS00580"}, {"location": "175210-176481", "strand": "+", "name": "WP_039251362.1", "annotations": "glucuronoxylanase", "locus_tag": "SB24_RS00585"}, {"location": "176623-177330", "strand": "+", "name": "WP_017417897.1", "annotations": "DNA-binding_response_regulator", "locus_tag": "SB24_RS00590"}, {"location": "177333-178733", "strand": "+", "name": "WP_031379071.1", "annotations": "sensor_histidine_kinase", "locus_tag": "SB24_RS00595"}, {"location": "178785-179096", "strand": "-", "name": "WP_007410147.1", "annotations": "DUF4870_domain-containing_protein", "locus_tag": "SB24_RS00600"}, {"location": "179546-181045", "strand": "+", "name": "WP_039251371.1", "annotations": "endoglucanase", "locus_tag": "SB24_RS00605"}, {"location": "181303-182164", "strand": "+", "name": "SB24_RS00610", "annotations": "choline_esterase", "locus_tag": "SB24_RS00610"}, {"location": "182456-182725", "strand": "-", "name": "WP_052250225.1", "annotations": "hypothetical_protein", "locus_tag": "SB24_RS00615"}, {"location": "183026-183235", "strand": "-", "name": "WP_031379075.1", "annotations": "hypothetical_protein", "locus_tag": "SB24_RS00620"}, {"location": "183249-183869", "strand": "-", "name": "WP_031379076.1", "annotations": "ABC_transporter_ATP-binding_protein", "locus_tag": "SB24_RS00625"}, {"location": "183866-186031", "strand": "-", "name": "WP_031379077.1", "annotations": "hypothetical_protein", "locus_tag": "SB24_RS00630"}, {"location": "186117-186494", "strand": "-", "name": "WP_077391895.1", "annotations": "lactococcin_972_family_bacteriocin", "locus_tag": "SB24_RS00635"}, {"location": "186789-187454", "strand": "+", "name": "WP_031379079.1", "annotations": "DUF2325_domain-containing_protein", "locus_tag": "SB24_RS00640"}, {"location": "187618-187896", "strand": "-", "name": "WP_031379080.1", "annotations": "hypothetical_protein", "locus_tag": "SB24_RS00645"}, {"location": "188206-189312", "strand": "-", "name": "WP_031379081.1", "annotations": "aspartate_phosphatase", "locus_tag": "SB24_RS00650"}, {"location": "190076-190411", "strand": "+", "name": "WP_031379082.1", "annotations": "hypothetical_protein", "locus_tag": "SB24_RS00655"}, {"location": "190533-191135", "strand": "-", "name": "WP_031379083.1", "annotations": "hypothetical_protein", "locus_tag": "SB24_RS00660"}, {"location": "191637-192131", "strand": "-", "name": "WP_039251374.1", "annotations": "hypothetical_protein", "locus_tag": "SB24_RS00665"}, {"location": "192239-193867", "strand": "-", "name": "WP_039251376.1", "annotations": "membrane_protein", "locus_tag": "SB24_RS00670"}, {"location": "193861-194474", "strand": "-", "name": "SB24_RS00675", "annotations": "hypothetical_protein", "locus_tag": "SB24_RS00675"}, {"location": "194471-195286", "strand": "-", "name": "WP_039251377.1", "annotations": "hypothetical_protein", "locus_tag": "SB24_RS00680"}, {"location": "195405-196676", "strand": "-", "name": "WP_039251379.1", "annotations": "MFS_transporter", "locus_tag": "SB24_RS00685"}, {"location": "196754-197755", "strand": "-", "name": "WP_015417557.1", "annotations": "transcriptional_regulator", "locus_tag": "SB24_RS00690"}, {"location": "197839-198675", "strand": "-", "name": "WP_039251381.1", "annotations": "D-mannonate_oxidoreductase", "locus_tag": "SB24_RS00695"}, {"location": "198672-199748", "strand": "-", "name": "WP_039251383.1", "annotations": "mannonate_dehydratase", "locus_tag": "SB24_RS00700"}, {"location": "199750-200385", "strand": "-", "name": "WP_014418028.1", "annotations": "ketohydroxyglutarate_aldolase", "locus_tag": "SB24_RS00705"}, {"location": "200399-201418", "strand": "-", "name": "WP_039251385.1", "annotations": "alcohol_dehydrogenase", "locus_tag": "SB24_RS00710"}, {"location": "201448-202404", "strand": "-", "name": "WP_039251387.1", "annotations": "sugar_kinase", "locus_tag": "SB24_RS00715"}, {"location": "202606-204024", "strand": "-", "name": "WP_033574809.1", "annotations": "alanine:cation_symporter_family_protein", "locus_tag": "SB24_RS00720"}, {"location": "204400-204753", "strand": "+", "name": "WP_003153956.1", "annotations": "hypothetical_protein", "locus_tag": "SB24_RS00725"}, {"location": "1963033-1963386", "strand": "-", "name": "WP_003153956.1", "annotations": "hypothetical_protein", "locus_tag": "C3Z10_RS09640"}, {"location": "1963762-1965180", "strand": "+", "name": "WP_033574809.1", "annotations": "alanine:cation_symporter_family_protein", "locus_tag": "C3Z10_RS09645"}, {"location": "1965382-1966338", "strand": "+", "name": "WP_039251387.1", "annotations": "sugar_kinase", "locus_tag": "C3Z10_RS09650"}, {"location": "1966368-1967387", "strand": "+", "name": "WP_040238105.1", "annotations": "alcohol_dehydrogenase", "locus_tag": "C3Z10_RS09655"}, {"location": "1967401-1968036", "strand": "+", "name": "WP_012117658.1", "annotations": "bifunctional_2-keto-4-hydroxyglutarate_aldolase/2-keto-3-deoxy-6-phosphogluconate_aldolase", "locus_tag": "C3Z10_RS09660"}, {"location": "1968038-1969114", "strand": "+", "name": "WP_040238102.1", "annotations": "mannonate_dehydratase", "locus_tag": "C3Z10_RS09665"}, {"location": "1969111-1969947", "strand": "+", "name": "WP_040238100.1", "annotations": "KR_domain-containing_protein", "locus_tag": "C3Z10_RS09670"}, {"location": "1970031-1971032", "strand": "+", "name": "WP_015417557.1", "annotations": "LacI_family_DNA-binding_transcriptional_regulator", "locus_tag": "C3Z10_RS09675"}, {"location": "1971110-1972381", "strand": "+", "name": "WP_039251379.1", "annotations": "MFS_transporter", "locus_tag": "C3Z10_RS09680"}, {"location": "1972500-1973315", "strand": "+", "name": "WP_040238098.1", "annotations": "hypothetical_protein", "locus_tag": "C3Z10_RS09685"}, {"location": "1973371-1973925", "strand": "+", "name": "WP_099686859.1", "annotations": "DUF4166_domain-containing_protein", "locus_tag": "C3Z10_RS09690"}, {"location": "1973919-1975547", "strand": "+", "name": "WP_040238095.1", "annotations": "membrane_protein", "locus_tag": "C3Z10_RS09695"}, {"location": "1975655-1975873", "strand": "+", "name": "WP_040238091.1", "annotations": "hypothetical_protein", "locus_tag": "C3Z10_RS09700"}, {"location": "1976158-1976451", "strand": "+", "name": "WP_077391896.1", "annotations": "hypothetical_protein", "locus_tag": "C3Z10_RS09705"}, {"location": "1976823-1977425", "strand": "+", "name": "WP_031379083.1", "annotations": "hypothetical_protein", "locus_tag": "C3Z10_RS09710"}, {"location": "1977547-1977882", "strand": "-", "name": "WP_031379082.1", "annotations": "hypothetical_protein", "locus_tag": "C3Z10_RS09715"}, {"location": "1978646-1979752", "strand": "+", "name": "WP_031379081.1", "annotations": "tetratricopeptide_repeat_protein", "locus_tag": "C3Z10_RS09720"}, {"location": "1980062-1980340", "strand": "+", "name": "WP_031379080.1", "annotations": "hypothetical_protein", "locus_tag": "C3Z10_RS09725"}, {"location": "1980504-1981169", "strand": "-", "name": "WP_031379079.1", "annotations": "DUF2325_domain-containing_protein", "locus_tag": "C3Z10_RS09730"}, {"location": "1981464-1981841", "strand": "+", "name": "WP_077391895.1", "annotations": "lactococcin_972_family_bacteriocin", "locus_tag": "C3Z10_RS09735"}, {"location": "1981927-1984092", "strand": "+", "name": "WP_031379077.1", "annotations": "DUF1430_domain-containing_protein", "locus_tag": "C3Z10_RS09740"}, {"location": "1984089-1984709", "strand": "+", "name": "WP_031379076.1", "annotations": "ABC_transporter_ATP-binding_protein", "locus_tag": "C3Z10_RS09745"}, {"location": "1984723-1984932", "strand": "+", "name": "WP_031379075.1", "annotations": "hypothetical_protein", "locus_tag": "C3Z10_RS09750"}, {"location": "1985191-1985502", "strand": "+", "name": "WP_031379074.1", "annotations": "hypothetical_protein", "locus_tag": "C3Z10_RS09755"}, {"location": "1985794-1986655", "strand": "-", "name": "C3Z10_RS09760", "annotations": "choline_esterase", "locus_tag": "C3Z10_RS09760"}, {"location": "1986913-1988412", "strand": "-", "name": "WP_039251371.1", "annotations": "endoglucanase", "locus_tag": "C3Z10_RS09765"}, {"location": "1988862-1989173", "strand": "+", "name": "WP_007410147.1", "annotations": "DUF4870_domain-containing_protein", "locus_tag": "C3Z10_RS09770"}, {"location": "1989225-1990625", "strand": "-", "name": "WP_031379071.1", "annotations": "sensor_histidine_kinase", "locus_tag": "C3Z10_RS09775"}, {"location": "1990628-1991335", "strand": "-", "name": "WP_017417897.1", "annotations": "DNA-binding_response_regulator", "locus_tag": "C3Z10_RS09780"}, {"location": "1991477-1992748", "strand": "-", "name": "WP_039251362.1", "annotations": "glucuronoxylanase", "locus_tag": "C3Z10_RS09785"}, {"location": "1992826-1994364", "strand": "-", "name": "WP_039251359.1", "annotations": "arabinoxylan_arabinofuranohydrolase", "locus_tag": "C3Z10_RS09790"}, {"location": "1994689-2002545", "strand": "-", "name": "WP_039251357.1", "annotations": "non-ribosomal_peptide_synthetase", "locus_tag": "C3Z10_RS09795"}, {"location": "2002634-2018722", "strand": "-", "name": "WP_039251355.1", "annotations": "non-ribosomal_peptide_synthetase", "locus_tag": "C3Z10_RS09800"}, {"location": "2018767-2030715", "strand": "-", "name": "WP_040238089.1", "annotations": "non-ribosomal_peptide_synthetase", "locus_tag": "C3Z10_RS09805"}, {"location": "2030735-2031937", "strand": "-", "name": "WP_015417573.1", "annotations": "[acyl-carrier-protein]_S-malonyltransferase", "locus_tag": "C3Z10_RS09810"}, {"location": "2032237-2032444", "strand": "-", "name": "C3Z10_RS09815", "annotations": "hypothetical_protein", "locus_tag": "C3Z10_RS09815"}, {"location": "2032492-2033277", "strand": "-", "name": "WP_015417574.1", "annotations": "3-hydroxybutyrate_dehydrogenase", "locus_tag": "C3Z10_RS09820"}, {"location": "2033290-2033952", "strand": "-", "name": "WP_007410136.1", "annotations": "CoA_transferase_subunit_B", "locus_tag": "C3Z10_RS09825"}, {"location": "2033970-2034671", "strand": "-", "name": "WP_007410135.1", "annotations": "CoA_transferase_subunit_A", "locus_tag": "C3Z10_RS09830"}, {"location": "2034696-2036132", "strand": "-", "name": "WP_039251350.1", "annotations": "GntP_family_permease", "locus_tag": "C3Z10_RS09835"}, {"location": "2036435-2037631", "strand": "-", "name": "WP_039251349.1", "annotations": "cytochrome_P450", "locus_tag": "C3Z10_RS09840"}, {"location": "2037633-2038652", "strand": "-", "name": "WP_003153914.1", "annotations": "biotin_synthase_BioB", "locus_tag": "C3Z10_RS09845"}, {"location": "2038655-2039356", "strand": "-", "name": "WP_039251344.1", "annotations": "ATP-dependent_dethiobiotin_synthetase_BioD", "locus_tag": "C3Z10_RS09850"}, {"location": "2039353-2040513", "strand": "-", "name": "WP_015417578.1", "annotations": "8-amino-7-oxononanoate_synthase", "locus_tag": "C3Z10_RS09855"}, {"location": "2040503-2041849", "strand": "-", "name": "WP_015417579.1", "annotations": "adenosylmethionine--8-amino-7-oxononanoate_transaminase", "locus_tag": "C3Z10_RS09860"}, {"location": "2041846-2042616", "strand": "-", "name": "WP_015417580.1", "annotations": "6-carboxyhexanoate--CoA_ligase", "locus_tag": "C3Z10_RS09865"}, {"location": "2042893-2043300", "strand": "+", "name": "WP_014418060.1", "annotations": "GtrA_family_protein", "locus_tag": "C3Z10_RS09870"}, {"location": "2043307-2044200", "strand": "+", "name": "WP_015417581.1", "annotations": "UTP--glucose-1-phosphate_uridylyltransferase", "locus_tag": "C3Z10_RS09875"}, {"location": "2044275-2044865", "strand": "+", "name": "WP_007410125.1", "annotations": "DedA_family_protein", "locus_tag": "C3Z10_RS09880"}, {"location": "2044919-2046448", "strand": "-", "name": "WP_032865964.1", "annotations": "acyl-CoA_carboxylase_subunit_beta", "locus_tag": "C3Z10_RS09885"}, {"location": "2046466-2047245", "strand": "-", "name": "WP_039251339.1", "annotations": "enoyl-CoA_hydratase", "locus_tag": "C3Z10_RS09890"}, {"location": "2047259-2048158", "strand": "-", "name": "WP_007410122.1", "annotations": "hydroxymethylglutaryl-CoA_lyase", "locus_tag": "C3Z10_RS09895"}, {"location": "2048174-2048386", "strand": "-", "name": "WP_007410121.1", "annotations": "acetyl-CoA_carboxylase_biotin_carboxyl_carrier_protein_subunit", "locus_tag": "C3Z10_RS09900"}, {"location": "2048383-2049732", "strand": "-", "name": "WP_039251335.1", "annotations": "acetyl-CoA_carboxylase_biotin_carboxylase_subunit", "locus_tag": "C3Z10_RS09905"}, {"location": "2049754-2051394", "strand": "-", "name": "WP_039251333.1", "annotations": "AMP-binding_protein", "locus_tag": "C3Z10_RS09910"}, {"location": "2051440-2052582", "strand": "-", "name": "WP_039251331.1", "annotations": "acyl-CoA_dehydrogenase", "locus_tag": "C3Z10_RS09915"}, {"location": "2052723-2054261", "strand": "-", "name": "WP_039251329.1", "annotations": "hypothetical_protein", "locus_tag": "C3Z10_RS09920"}, {"location": "2054384-2054764", "strand": "-", "name": "WP_007410116.1", "annotations": "DUF1360_domain-containing_protein", "locus_tag": "C3Z10_RS09925"}, {"location": "2054837-2058640", "strand": "-", "name": "WP_039251325.1", "annotations": "non-ribosomal_peptide_synthase", "locus_tag": "C3Z10_RS09930"}, {"location": "2058659-2069434", "strand": "-", "name": "WP_105322075.1", "annotations": "non-ribosomal_peptide_synthetase", "locus_tag": "C3Z10_RS09935"}, {"location": "2069460-2077109", "strand": "-", "name": "WP_105322076.1", "annotations": "non-ribosomal_peptide_synthetase", "locus_tag": "C3Z10_RS09940"}, {"location": "2077125-2084822", "strand": "-", "name": "WP_039251318.1", "annotations": "non-ribosomal_peptide_synthetase", "locus_tag": "C3Z10_RS09945"}, {"location": "2084848-2092506", "strand": "-", "name": "WP_105322077.1", "annotations": "non-ribosomal_peptide_synthetase", "locus_tag": "C3Z10_RS09950"}, {"location": "2092750-2092989", "strand": "-", "name": "C3Z10_RS09955", "annotations": "hypothetical_protein", "locus_tag": "C3Z10_RS09955"}, {"location": "2092986-2094461", "strand": "-", "name": "WP_015417592.1", "annotations": "D-alanyl-D-alanine_carboxypeptidase/D-alanyl-D-alanine-endopeptidase", "locus_tag": "C3Z10_RS09960"}, {"location": "2094480-2095448", "strand": "-", "name": "WP_031379061.1", "annotations": "aldose_1-epimerase", "locus_tag": "C3Z10_RS09965"}, {"location": "2095564-2096952", "strand": "-", "name": "WP_007407362.1", "annotations": "MATE_family_efflux_transporter", "locus_tag": "C3Z10_RS09970"}, {"location": "2097179-2097721", "strand": "+", "name": "WP_014418077.1", "annotations": "hypothetical_protein", "locus_tag": "C3Z10_RS09975"}, {"location": "2098237-2100063", "strand": "+", "name": "WP_039251312.1", "annotations": "SPBc2_prophage-derived", "locus_tag": "C3Z10_RS09980"}, {"location": "2100079-2100519", "strand": "+", "name": "WP_024085400.1", "annotations": "SMI1/KNR4_family_protein", "locus_tag": "C3Z10_RS09985"}, {"location": "2100712-2101455", "strand": "+", "name": "WP_039251310.1", "annotations": "hypothetical_protein", "locus_tag": "C3Z10_RS09990"}, {"location": "2101500-2102513", "strand": "-", "name": "WP_039251309.1", "annotations": "N-acetylmuramoyl-L-alanine_amidase", "locus_tag": "C3Z10_RS09995"}, {"location": "2102556-2102978", "strand": "-", "name": "WP_039251308.1", "annotations": "holin", "locus_tag": "C3Z10_RS10000"}, {"location": "2103029-2103217", "strand": "-", "name": "WP_039251307.1", "annotations": "XkdX_family_protein", "locus_tag": "C3Z10_RS10005"}, {"location": "2103214-2103576", "strand": "-", "name": "WP_039251306.1", "annotations": "hypothetical_protein", "locus_tag": "C3Z10_RS10010"}, {"location": "2103573-2104850", "strand": "-", "name": "WP_039251305.1", "annotations": "phage_baseplate_upper_protein", "locus_tag": "C3Z10_RS10015"}, {"location": "2104868-2107429", "strand": "-", "name": "WP_039251304.1", "annotations": "peptidase_G2", "locus_tag": "C3Z10_RS10020"}, {"location": "2107469-2109172", "strand": "-", "name": "WP_039251303.1", "annotations": "alkaline_phosphatase", "locus_tag": "C3Z10_RS10025"}, {"location": "2109184-2110023", "strand": "-", "name": "WP_039251302.1", "annotations": "phage_tail_family_protein", "locus_tag": "C3Z10_RS10030"}, {"location": "1-4242", "strand": "+", "name": "B4140_RS02410", "annotations": "non-ribosomal_peptide_synthetase", "locus_tag": "B4140_RS02410"}, {"location": "4261-8064", "strand": "+", "name": "WP_047935780.1", "annotations": "non-ribosomal_peptide_synthase", "locus_tag": "B4140_RS02415"}, {"location": "8137-8517", "strand": "+", "name": "WP_007410116.1", "annotations": "DUF1360_domain-containing_protein", "locus_tag": "B4140_RS02420"}, {"location": "8639-10177", "strand": "+", "name": "WP_007410117.1", "annotations": "hypothetical_protein", "locus_tag": "B4140_RS02425"}, {"location": "10318-11460", "strand": "+", "name": "WP_007410118.1", "annotations": "acyl-CoA_dehydrogenase", "locus_tag": "B4140_RS02430"}, {"location": "11505-13145", "strand": "+", "name": "WP_042635251.1", "annotations": "AMP-binding_protein", "locus_tag": "B4140_RS02435"}, {"location": "13167-14516", "strand": "+", "name": "WP_032865960.1", "annotations": "acetyl-CoA_carboxylase_biotin_carboxylase_subunit", "locus_tag": "B4140_RS02440"}, {"location": "14513-14725", "strand": "+", "name": "WP_007410121.1", "annotations": "acetyl-CoA_carboxylase_biotin_carboxyl_carrier_protein_subunit", "locus_tag": "B4140_RS02445"}, {"location": "14741-15640", "strand": "+", "name": "WP_007410122.1", "annotations": "hydroxymethylglutaryl-CoA_lyase", "locus_tag": "B4140_RS02450"}, {"location": "15654-16433", "strand": "+", "name": "WP_061581312.1", "annotations": "enoyl-CoA_hydratase", "locus_tag": "B4140_RS02455"}, {"location": "16451-17980", "strand": "+", "name": "WP_047935775.1", "annotations": "acyl-CoA_carboxylase_subunit_beta", "locus_tag": "B4140_RS02460"}, {"location": "18035-18625", "strand": "-", "name": "WP_007410125.1", "annotations": "DedA_family_protein", "locus_tag": "B4140_RS02465"}, {"location": "18693-19592", "strand": "-", "name": "WP_042635248.1", "annotations": "UTP--glucose-1-phosphate_uridylyltransferase", "locus_tag": "B4140_RS02470"}, {"location": "19599-20006", "strand": "-", "name": "WP_020955906.1", "annotations": "GtrA_family_protein", "locus_tag": "B4140_RS02475"}, {"location": "20273-21043", "strand": "+", "name": "WP_053104464.1", "annotations": "6-carboxyhexanoate--CoA_ligase", "locus_tag": "B4140_RS02480"}, {"location": "21040-22386", "strand": "+", "name": "WP_007410129.1", "annotations": "adenosylmethionine--8-amino-7-oxononanoate_transaminase", "locus_tag": "B4140_RS02485"}, {"location": "22376-23536", "strand": "+", "name": "WP_007410130.1", "annotations": "8-amino-7-oxononanoate_synthase", "locus_tag": "B4140_RS02490"}, {"location": "23533-24234", "strand": "+", "name": "WP_007410131.1", "annotations": "ATP-dependent_dethiobiotin_synthetase_BioD", "locus_tag": "B4140_RS02495"}, {"location": "24237-25256", "strand": "+", "name": "WP_003153914.1", "annotations": "biotin_synthase_BioB", "locus_tag": "B4140_RS02500"}, {"location": "25258-26454", "strand": "+", "name": "WP_061581313.1", "annotations": "cytochrome_P450", "locus_tag": "B4140_RS02505"}, {"location": "26758-28203", "strand": "+", "name": "WP_061581314.1", "annotations": "GntP_family_permease", "locus_tag": "B4140_RS02510"}, {"location": "28228-28929", "strand": "+", "name": "WP_007410135.1", "annotations": "CoA_transferase_subunit_A", "locus_tag": "B4140_RS02515"}, {"location": "28947-29609", "strand": "+", "name": "WP_061581315.1", "annotations": "CoA_transferase_subunit_B", "locus_tag": "B4140_RS02520"}, {"location": "29622-30407", "strand": "+", "name": "WP_014418050.1", "annotations": "3-hydroxybutyrate_dehydrogenase", "locus_tag": "B4140_RS02525"}, {"location": "30967-32169", "strand": "+", "name": "WP_061581316.1", "annotations": "[acyl-carrier-protein]_S-malonyltransferase", "locus_tag": "B4140_RS02530"}, {"location": "32189-44137", "strand": "+", "name": "WP_061581317.1", "annotations": "non-ribosomal_peptide_synthetase", "locus_tag": "B4140_RS02535"}, {"location": "44182-60306", "strand": "+", "name": "WP_061581318.1", "annotations": "non-ribosomal_peptide_synthetase", "locus_tag": "B4140_RS02540"}, {"location": "60390-68249", "strand": "+", "name": "WP_061581319.1", "annotations": "non-ribosomal_peptide_synthetase", "locus_tag": "B4140_RS02545"}, {"location": "68574-70112", "strand": "+", "name": "WP_061581320.1", "annotations": "arabinoxylan_arabinofuranohydrolase", "locus_tag": "B4140_RS02550"}, {"location": "70164-71435", "strand": "+", "name": "WP_061581321.1", "annotations": "glucuronoxylanase", "locus_tag": "B4140_RS02555"}, {"location": "71578-72285", "strand": "+", "name": "WP_044802970.1", "annotations": "DNA-binding_response_regulator", "locus_tag": "B4140_RS02560"}, {"location": "72288-73688", "strand": "+", "name": "WP_061581322.1", "annotations": "sensor_histidine_kinase", "locus_tag": "B4140_RS02565"}, {"location": "73737-74048", "strand": "-", "name": "WP_014418041.1", "annotations": "DUF4870_domain-containing_protein", "locus_tag": "B4140_RS02570"}, {"location": "74508-76007", "strand": "+", "name": "WP_061581323.1", "annotations": "endoglucanase", "locus_tag": "B4140_RS02575"}, {"location": "76252-77388", "strand": "+", "name": "WP_061581324.1", "annotations": "choline_esterase", "locus_tag": "B4140_RS02580"}, {"location": "77678-77902", "strand": "-", "name": "WP_061581325.1", "annotations": "hypothetical_protein", "locus_tag": "B4140_RS02585"}, {"location": "78257-78466", "strand": "-", "name": "WP_061581326.1", "annotations": "hypothetical_protein", "locus_tag": "B4140_RS02590"}, {"location": "78480-79100", "strand": "-", "name": "WP_061581327.1", "annotations": "ABC_transporter_ATP-binding_protein", "locus_tag": "B4140_RS02595"}, {"location": "79097-81262", "strand": "-", "name": "WP_061581328.1", "annotations": "hypothetical_protein", "locus_tag": "B4140_RS02600"}, {"location": "81424-83061", "strand": "-", "name": "WP_061581329.1", "annotations": "hypothetical_protein", "locus_tag": "B4140_RS02605"}, {"location": "83055-83668", "strand": "-", "name": "B4140_RS02610", "annotations": "hypothetical_protein", "locus_tag": "B4140_RS02610"}, {"location": "83665-84480", "strand": "-", "name": "WP_015239940.1", "annotations": "hypothetical_protein", "locus_tag": "B4140_RS02615"}, {"location": "84599-85870", "strand": "-", "name": "WP_032871580.1", "annotations": "MFS_transporter", "locus_tag": "B4140_RS02620"}, {"location": "85945-86946", "strand": "-", "name": "WP_025284794.1", "annotations": "LacI_family_transcriptional_regulator", "locus_tag": "B4140_RS02625"}, {"location": "87030-87866", "strand": "-", "name": "WP_061581330.1", "annotations": "D-mannonate_oxidoreductase", "locus_tag": "B4140_RS02630"}, {"location": "1-4053", "strand": "+", "name": "K667_RS0113820", "annotations": "non-ribosomal_peptide_synthetase", "locus_tag": "K667_RS0113820"}, {"location": "4072-7875", "strand": "+", "name": "WP_029973822.1", "annotations": "non-ribosomal_peptide_synthase", "locus_tag": "K667_RS0113825"}, {"location": "7950-8330", "strand": "+", "name": "WP_003153891.1", "annotations": "DUF1360_domain-containing_protein", "locus_tag": "K667_RS0113830"}, {"location": "8451-9989", "strand": "+", "name": "WP_017417917.1", "annotations": "hypothetical_protein", "locus_tag": "K667_RS0113835"}, {"location": "10130-11272", "strand": "+", "name": "WP_017417916.1", "annotations": "acyl-CoA_dehydrogenase", "locus_tag": "K667_RS0113840"}, {"location": "11317-12957", "strand": "+", "name": "WP_029973823.1", "annotations": "AMP-binding_protein", "locus_tag": "K667_RS0113845"}, {"location": "12979-14328", "strand": "+", "name": "WP_021493381.1", "annotations": "acetyl-CoA_carboxylase_biotin_carboxylase_subunit", "locus_tag": "K667_RS0113850"}, {"location": "14325-14537", "strand": "+", "name": "WP_007410121.1", "annotations": "acetyl-CoA_carboxylase_biotin_carboxyl_carrier_protein_subunit", "locus_tag": "K667_RS0113855"}, {"location": "14553-15452", "strand": "+", "name": "WP_029973824.1", "annotations": "hydroxymethylglutaryl-CoA_lyase", "locus_tag": "K667_RS0113860"}, {"location": "15466-16245", "strand": "+", "name": "WP_029973825.1", "annotations": "enoyl-CoA_hydratase", "locus_tag": "K667_RS0113865"}, {"location": "16263-17792", "strand": "+", "name": "WP_029973826.1", "annotations": "acyl-CoA_carboxylase_subunit_beta", "locus_tag": "K667_RS0113870"}, {"location": "17847-18437", "strand": "-", "name": "WP_007410125.1", "annotations": "DedA_family_protein", "locus_tag": "K667_RS0113875"}, {"location": "18512-19405", "strand": "-", "name": "WP_014418061.1", "annotations": "UTP--glucose-1-phosphate_uridylyltransferase", "locus_tag": "K667_RS0113880"}, {"location": "19412-19819", "strand": "-", "name": "WP_014418060.1", "annotations": "GtrA_family_protein", "locus_tag": "K667_RS0113885"}, {"location": "20097-20864", "strand": "+", "name": "WP_029973827.1", "annotations": "6-carboxyhexanoate--CoA_ligase", "locus_tag": "K667_RS0113890"}, {"location": "20864-22210", "strand": "+", "name": "WP_017417911.1", "annotations": "adenosylmethionine--8-amino-7-oxononanoate_transaminase", "locus_tag": "K667_RS0113895"}, {"location": "22200-23360", "strand": "+", "name": "WP_029973828.1", "annotations": "8-amino-7-oxononanoate_synthase", "locus_tag": "K667_RS0113900"}, {"location": "23357-24058", "strand": "+", "name": "WP_021493387.1", "annotations": "ATP-dependent_dethiobiotin_synthetase_BioD", "locus_tag": "K667_RS0113905"}, {"location": "24061-25080", "strand": "+", "name": "WP_029973829.1", "annotations": "biotin_synthase_BioB", "locus_tag": "K667_RS0113910"}, {"location": "25082-26278", "strand": "+", "name": "WP_029973830.1", "annotations": "cytochrome_P450", "locus_tag": "K667_RS0113915"}, {"location": "26581-28026", "strand": "+", "name": "WP_029973831.1", "annotations": "GntP_family_permease", "locus_tag": "K667_RS0113920"}, {"location": "28051-28752", "strand": "+", "name": "WP_014418052.1", "annotations": "CoA_transferase_subunit_A", "locus_tag": "K667_RS0113925"}, {"location": "28770-29432", "strand": "+", "name": "WP_014418051.1", "annotations": "CoA_transferase_subunit_B", "locus_tag": "K667_RS0113930"}, {"location": "29445-30230", "strand": "+", "name": "WP_014418050.1", "annotations": "3-hydroxybutyrate_dehydrogenase", "locus_tag": "K667_RS0113935"}, {"location": "30789-31991", "strand": "+", "name": "WP_014418049.1", "annotations": "[acyl-carrier-protein]_S-malonyltransferase", "locus_tag": "K667_RS0113940"}, {"location": "32011-43959", "strand": "+", "name": "WP_029973832.1", "annotations": "non-ribosomal_peptide_synthetase", "locus_tag": "K667_RS0113945"}, {"location": "44004-60095", "strand": "+", "name": "WP_029973833.1", "annotations": "non-ribosomal_peptide_synthetase", "locus_tag": "K667_RS0113950"}, {"location": "60179-68038", "strand": "+", "name": "WP_029973834.1", "annotations": "non-ribosomal_peptide_synthetase", "locus_tag": "K667_RS0113955"}, {"location": "68212-69747", "strand": "+", "name": "WP_029973835.1", "annotations": "arabinoxylan_arabinofuranohydrolase", "locus_tag": "K667_RS0113965"}, {"location": "69809-71080", "strand": "+", "name": "WP_029973836.1", "annotations": "glucuronoxylanase", "locus_tag": "K667_RS0113970"}, {"location": "71224-71931", "strand": "+", "name": "WP_017417897.1", "annotations": "DNA-binding_response_regulator", "locus_tag": "K667_RS0113975"}, {"location": "71934-73334", "strand": "+", "name": "WP_021493397.1", "annotations": "sensor_histidine_kinase", "locus_tag": "K667_RS0113980"}, {"location": "73385-73696", "strand": "-", "name": "WP_017417895.1", "annotations": "DUF4870_domain-containing_protein", "locus_tag": "K667_RS0113985"}, {"location": "74140-75639", "strand": "+", "name": "WP_029973837.1", "annotations": "endoglucanase", "locus_tag": "K667_RS0113990"}, {"location": "76051-76317", "strand": "-", "name": "WP_029973838.1", "annotations": "hypothetical_protein", "locus_tag": "K667_RS0113995"}, {"location": "76622-76831", "strand": "-", "name": "WP_029973839.1", "annotations": "hypothetical_protein", "locus_tag": "K667_RS0114000"}, {"location": "76845-77465", "strand": "-", "name": "WP_029973840.1", "annotations": "ABC_transporter_ATP-binding_protein", "locus_tag": "K667_RS0114005"}, {"location": "77462-79627", "strand": "-", "name": "WP_029973841.1", "annotations": "DUF1430_domain-containing_protein", "locus_tag": "K667_RS0114010"}, {"location": "79781-81418", "strand": "-", "name": "WP_029973842.1", "annotations": "membrane_protein", "locus_tag": "K667_RS0114015"}, {"location": "81412-82020", "strand": "-", "name": "WP_029973843.1", "annotations": "DUF4166_domain-containing_protein", "locus_tag": "K667_RS0114020"}, {"location": "82017-82832", "strand": "-", "name": "WP_029973844.1", "annotations": "hypothetical_protein", "locus_tag": "K667_RS0114025"}, {"location": "82951-84222", "strand": "-", "name": "WP_029973846.1", "annotations": "MFS_transporter", "locus_tag": "K667_RS0114030"}, {"location": "84299-85300", "strand": "-", "name": "WP_017417886.1", "annotations": "LacI_family_DNA-binding_transcriptional_regulator", "locus_tag": "K667_RS0114035"}, {"location": "85384-86220", "strand": "-", "name": "WP_021493407.1", "annotations": "KR_domain-containing_protein", "locus_tag": "K667_RS0114040"}, {"location": "86217-87293", "strand": "-", "name": "WP_029973847.1", "annotations": "mannonate_dehydratase", "locus_tag": "K667_RS0114045"}, {"location": "87295-87930", "strand": "-", "name": "WP_029973849.1", "annotations": "bifunctional_2-keto-4-hydroxyglutarate_aldolase/2-keto-3-deoxy-6-phosphogluconate_aldolase", "locus_tag": "K667_RS0114050"}, {"location": "302342-303640", "strand": "+", "name": "WP_021253412.1", "annotations": "2-oxo_acid_dehydrogenase_subunit_E2", "locus_tag": "BP95_RS0117455"}, {"location": "303658-304797", "strand": "+", "name": "WP_021253411.1", "annotations": "acyl-CoA_dehydrogenase", "locus_tag": "BP95_RS0117460"}, {"location": "304812-306158", "strand": "+", "name": "WP_028532851.1", "annotations": "acetyl-CoA_carboxylase_biotin_carboxylase_subunit", "locus_tag": "BP95_RS0117465"}, {"location": "306222-306434", "strand": "+", "name": "WP_021253409.1", "annotations": "acetyl-CoA_carboxylase_biotin_carboxyl_carrier_protein_subunit", "locus_tag": "BP95_RS0117470"}, {"location": "306458-307360", "strand": "+", "name": "WP_028532852.1", "annotations": "hydroxymethylglutaryl-CoA_lyase", "locus_tag": "BP95_RS0117475"}, {"location": "307412-308194", "strand": "+", "name": "WP_021253407.1", "annotations": "enoyl-CoA_hydratase", "locus_tag": "BP95_RS0117480"}, {"location": "308226-309764", "strand": "+", "name": "WP_028532853.1", "annotations": "acyl-CoA_carboxylase_subunit_beta", "locus_tag": "BP95_RS0117485"}, {"location": "309910-310806", "strand": "+", "name": "WP_028532854.1", "annotations": "LysR_family_transcriptional_regulator", "locus_tag": "BP95_RS0117490"}, {"location": "310928-311116", "strand": "-", "name": "WP_021253404.1", "annotations": "DUF2892_domain-containing_protein", "locus_tag": "BP95_RS0117495"}, {"location": "311555-313060", "strand": "+", "name": "WP_021253403.1", "annotations": "thiol-activated_toxin_alveolysin", "locus_tag": "BP95_RS0117500"}, {"location": "313327-314523", "strand": "+", "name": "WP_021253402.1", "annotations": "macrolide_glycosyltransferase", "locus_tag": "BP95_RS0117505"}, {"location": "315205-315522", "strand": "+", "name": "WP_021253401.1", "annotations": "PadR_family_transcriptional_regulator", "locus_tag": "BP95_RS0117515"}, {"location": "315468-316064", "strand": "+", "name": "WP_081676853.1", "annotations": "DUF1700_domain-containing_protein", "locus_tag": "BP95_RS0117520"}, {"location": "316066-316809", "strand": "+", "name": "WP_021253399.1", "annotations": "hypothetical_protein", "locus_tag": "BP95_RS0117525"}, {"location": "316836-317606", "strand": "+", "name": "WP_021253398.1", "annotations": "ABC_transporter_ATP-binding_protein", "locus_tag": "BP95_RS0117530"}, {"location": "317613-319991", "strand": "+", "name": "WP_021253397.1", "annotations": "ABC_transporter_permease", "locus_tag": "BP95_RS0117535"}, {"location": "320282-321493", "strand": "+", "name": "WP_036590782.1", "annotations": "[acyl-carrier-protein]_S-malonyltransferase", "locus_tag": "BP95_RS30735"}, {"location": "321510-337217", "strand": "+", "name": "WP_028532855.1", "annotations": "non-ribosomal_peptide_synthetase", "locus_tag": "BP95_RS0117545"}, {"location": "337242-344951", "strand": "+", "name": "WP_028532856.1", "annotations": "non-ribosomal_peptide_synthetase", "locus_tag": "BP95_RS0117550"}, {"location": "344970-355955", "strand": "+", "name": "WP_051614125.1", "annotations": "non-ribosomal_peptide_synthetase", "locus_tag": "BP95_RS30740"}, {"location": "355986-357272", "strand": "+", "name": "WP_021253392.1", "annotations": "MFS_transporter", "locus_tag": "BP95_RS0117560"}, {"location": "357297-358539", "strand": "+", "name": "BP95_RS30745", "annotations": "diaminobutyrate--2-oxoglutarate_transaminase", "locus_tag": "BP95_RS30745"}, {"location": "361000-361389", "strand": "+", "name": "WP_021253386.1", "annotations": "hypothetical_protein", "locus_tag": "BP95_RS0117575"}, {"location": "361583-362929", "strand": "-", "name": "WP_028532857.1", "annotations": "glutamine_amidotransferase", "locus_tag": "BP95_RS0117580"}, {"location": "363296-363535", "strand": "-", "name": "WP_028532858.1", "annotations": "hypothetical_protein", "locus_tag": "BP95_RS32035"}, {"location": "363637-364099", "strand": "-", "name": "BP95_RS32625", "annotations": "hypothetical_protein", "locus_tag": "BP95_RS32625"}, {"location": "364398-365246", "strand": "+", "name": "WP_028532859.1", "annotations": "hypothetical_protein", "locus_tag": "BP95_RS0117590"}, {"location": "365648-365878", "strand": "-", "name": "WP_021253382.1", "annotations": "hypothetical_protein", "locus_tag": "BP95_RS0117595"}, {"location": "366010-366600", "strand": "-", "name": "WP_021253381.1", "annotations": "hypothetical_protein", "locus_tag": "BP95_RS0117600"}, {"location": "367092-367415", "strand": "+", "name": "WP_021253380.1", "annotations": "ferredoxin", "locus_tag": "BP95_RS0117605"}, {"location": "368103-368582", "strand": "-", "name": "WP_021253379.1", "annotations": "DUF2975_domain-containing_protein", "locus_tag": "BP95_RS0117610"}, {"location": "368865-369146", "strand": "-", "name": "WP_021253378.1", "annotations": "glutamate/cysteine_ligase_/amino_acid_ligase", "locus_tag": "BP95_RS0117615"}, {"location": "369600-369857", "strand": "-", "name": "WP_021253377.1", "annotations": "hypothetical_protein", "locus_tag": "BP95_RS0117620"}, {"location": "369954-370169", "strand": "-", "name": "WP_021253376.1", "annotations": "hypothetical_protein", "locus_tag": "BP95_RS0117625"}, {"location": "370166-371572", "strand": "-", "name": "WP_021253375.1", "annotations": "sensor_histidine_kinase", "locus_tag": "BP95_RS0117630"}, {"location": "371569-372276", "strand": "-", "name": "WP_021253374.1", "annotations": "DNA-binding_response_regulator", "locus_tag": "BP95_RS0117635"}, {"location": "372522-372800", "strand": "-", "name": "WP_021253373.1", "annotations": "hypothetical_protein", "locus_tag": "BP95_RS0117640"}, {"location": "372917-373318", "strand": "+", "name": "WP_021253372.1", "annotations": "hypothetical_protein", "locus_tag": "BP95_RS0117645"}, {"location": "72726-73004", "strand": "+", "name": "WP_021253373.1", "annotations": "hypothetical_protein", "locus_tag": "PAAL66IX_RS06570"}, {"location": "73250-73957", "strand": "+", "name": "WP_021253374.1", "annotations": "DNA-binding_response_regulator", "locus_tag": "PAAL66IX_RS06575"}, {"location": "73954-75360", "strand": "+", "name": "WP_021253375.1", "annotations": "sensor_histidine_kinase", "locus_tag": "PAAL66IX_RS06580"}, {"location": "75357-75572", "strand": "+", "name": "WP_021253376.1", "annotations": "hypothetical_protein", "locus_tag": "PAAL66IX_RS06585"}, {"location": "75669-75926", "strand": "+", "name": "WP_021253377.1", "annotations": "hypothetical_protein", "locus_tag": "PAAL66IX_RS06590"}, {"location": "76380-76661", "strand": "+", "name": "WP_021253378.1", "annotations": "glutamate/cysteine_ligase_/amino_acid_ligase", "locus_tag": "PAAL66IX_RS06595"}, {"location": "76945-77424", "strand": "+", "name": "WP_021253379.1", "annotations": "DUF2975_domain-containing_protein", "locus_tag": "PAAL66IX_RS06600"}, {"location": "78113-78436", "strand": "-", "name": "WP_021253380.1", "annotations": "ferredoxin", "locus_tag": "PAAL66IX_RS06605"}, {"location": "78928-79518", "strand": "+", "name": "WP_021253381.1", "annotations": "hypothetical_protein", "locus_tag": "PAAL66IX_RS06610"}, {"location": "79650-79880", "strand": "+", "name": "WP_021253382.1", "annotations": "hypothetical_protein", "locus_tag": "PAAL66IX_RS06615"}, {"location": "80282-81130", "strand": "-", "name": "WP_021253383.1", "annotations": "hypothetical_protein", "locus_tag": "PAAL66IX_RS06620"}, {"location": "81628-81892", "strand": "+", "name": "PAAL66IX_RS29035", "annotations": "hypothetical_protein", "locus_tag": "PAAL66IX_RS29035"}, {"location": "81966-82232", "strand": "+", "name": "WP_021253384.1", "annotations": "hypothetical_protein", "locus_tag": "PAAL66IX_RS06625"}, {"location": "82599-83945", "strand": "+", "name": "WP_021253385.1", "annotations": "hypothetical_protein", "locus_tag": "PAAL66IX_RS06630"}, {"location": "84139-84528", "strand": "-", "name": "WP_021253386.1", "annotations": "hypothetical_protein", "locus_tag": "PAAL66IX_RS06635"}, {"location": "84849-85115", "strand": "+", "name": "WP_021253387.1", "annotations": "hypothetical_protein", "locus_tag": "PAAL66IX_RS06640"}, {"location": "85217-85546", "strand": "+", "name": "WP_021253388.1", "annotations": "hypothetical_protein", "locus_tag": "PAAL66IX_RS06645"}, {"location": "86573-87535", "strand": "+", "name": "WP_021253389.1", "annotations": "hypothetical_protein", "locus_tag": "PAAL66IX_RS06650"}, {"location": "87513-88337", "strand": "+", "name": "WP_021253390.1", "annotations": "hypothetical_protein", "locus_tag": "PAAL66IX_RS06655"}, {"location": "89886-91128", "strand": "-", "name": "PAAL66IX_RS06660", "annotations": "diaminobutyrate--2-oxoglutarate_transaminase", "locus_tag": "PAAL66IX_RS06660"}, {"location": "91153-92439", "strand": "-", "name": "WP_021253392.1", "annotations": "MFS_transporter", "locus_tag": "PAAL66IX_RS06665"}, {"location": "92470-103455", "strand": "-", "name": "WP_021253393.1", "annotations": "non-ribosomal_peptide_synthetase", "locus_tag": "PAAL66IX_RS06670"}, {"location": "103474-111183", "strand": "-", "name": "WP_021253394.1", "annotations": "non-ribosomal_peptide_synthetase", "locus_tag": "PAAL66IX_RS06675"}, {"location": "111208-126915", "strand": "-", "name": "WP_021253395.1", "annotations": "non-ribosomal_peptide_synthase", "locus_tag": "PAAL66IX_RS06680"}, {"location": "126932-128143", "strand": "-", "name": "WP_036590782.1", "annotations": "[acyl-carrier-protein]_S-malonyltransferase", "locus_tag": "PAAL66IX_RS06685"}, {"location": "128434-130812", "strand": "-", "name": "WP_021253397.1", "annotations": "ABC_transporter_permease", "locus_tag": "PAAL66IX_RS06690"}, {"location": "130819-131589", "strand": "-", "name": "WP_021253398.1", "annotations": "ABC_transporter_ATP-binding_protein", "locus_tag": "PAAL66IX_RS06695"}, {"location": "131616-132359", "strand": "-", "name": "WP_021253399.1", "annotations": "hypothetical_protein", "locus_tag": "PAAL66IX_RS06700"}, {"location": "132361-132957", "strand": "-", "name": "WP_081676853.1", "annotations": "DUF1700_domain-containing_protein", "locus_tag": "PAAL66IX_RS06705"}, {"location": "132903-133220", "strand": "-", "name": "WP_021253401.1", "annotations": "PadR_family_transcriptional_regulator", "locus_tag": "PAAL66IX_RS06710"}, {"location": "133902-135098", "strand": "-", "name": "WP_021253402.1", "annotations": "macrolide_glycosyltransferase", "locus_tag": "PAAL66IX_RS06715"}, {"location": "135365-136870", "strand": "-", "name": "WP_021253403.1", "annotations": "thiol-activated_toxin_alveolysin", "locus_tag": "PAAL66IX_RS06720"}, {"location": "137309-137497", "strand": "+", "name": "WP_021253404.1", "annotations": "DUF2892_domain-containing_protein", "locus_tag": "PAAL66IX_RS06725"}, {"location": "137619-138512", "strand": "-", "name": "WP_021253405.1", "annotations": "LysR_family_transcriptional_regulator", "locus_tag": "PAAL66IX_RS06730"}, {"location": "138658-140196", "strand": "-", "name": "WP_021253406.1", "annotations": "acyl-CoA_carboxylase_subunit_beta", "locus_tag": "PAAL66IX_RS06735"}, {"location": "140228-141010", "strand": "-", "name": "WP_021253407.1", "annotations": "enoyl-CoA_hydratase", "locus_tag": "PAAL66IX_RS06740"}, {"location": "141062-141964", "strand": "-", "name": "WP_021253408.1", "annotations": "hydroxymethylglutaryl-CoA_lyase", "locus_tag": "PAAL66IX_RS06745"}, {"location": "141988-142200", "strand": "-", "name": "WP_021253409.1", "annotations": "acetyl-CoA_carboxylase_biotin_carboxyl_carrier_protein_subunit", "locus_tag": "PAAL66IX_RS06750"}, {"location": "142264-143610", "strand": "-", "name": "WP_021253410.1", "annotations": "acetyl-CoA_carboxylase_biotin_carboxylase_subunit", "locus_tag": "PAAL66IX_RS06755"}, {"location": "143625-144764", "strand": "-", "name": "WP_021253411.1", "annotations": "acyl-CoA_dehydrogenase", "locus_tag": "PAAL66IX_RS06760"}, {"location": "144782-146080", "strand": "-", "name": "WP_021253412.1", "annotations": "2-oxo_acid_dehydrogenase_subunit_E2", "locus_tag": "PAAL66IX_RS06765"}, {"location": "18289-18690", "strand": "-", "name": "WP_021253372.1", "annotations": "hypothetical_protein", "locus_tag": "BLS15_RS16480"}, {"location": "18807-19085", "strand": "+", "name": "WP_021253373.1", "annotations": "hypothetical_protein", "locus_tag": "BLS15_RS16485"}, {"location": "19331-20038", "strand": "+", "name": "WP_021253374.1", "annotations": "DNA-binding_response_regulator", "locus_tag": "BLS15_RS16490"}, {"location": "20035-21441", "strand": "+", "name": "WP_021253375.1", "annotations": "sensor_histidine_kinase", "locus_tag": "BLS15_RS16495"}, {"location": "21438-21653", "strand": "+", "name": "WP_021253376.1", "annotations": "hypothetical_protein", "locus_tag": "BLS15_RS16500"}, {"location": "21750-22007", "strand": "+", "name": "WP_021253377.1", "annotations": "hypothetical_protein", "locus_tag": "BLS15_RS16505"}, {"location": "22461-22742", "strand": "+", "name": "WP_021253378.1", "annotations": "glutamate/cysteine_ligase_/amino_acid_ligase", "locus_tag": "BLS15_RS16510"}, {"location": "23025-23504", "strand": "+", "name": "WP_021253379.1", "annotations": "DUF2975_domain-containing_protein", "locus_tag": "BLS15_RS16515"}, {"location": "24192-24515", "strand": "-", "name": "WP_021253380.1", "annotations": "ferredoxin", "locus_tag": "BLS15_RS16520"}, {"location": "25007-25597", "strand": "+", "name": "WP_021253381.1", "annotations": "hypothetical_protein", "locus_tag": "BLS15_RS16525"}, {"location": "25729-25959", "strand": "+", "name": "WP_021253382.1", "annotations": "hypothetical_protein", "locus_tag": "BLS15_RS16530"}, {"location": "26361-27209", "strand": "-", "name": "WP_028532859.1", "annotations": "hypothetical_protein", "locus_tag": "BLS15_RS16535"}, {"location": "27508-27970", "strand": "+", "name": "BLS15_RS16540", "annotations": "hypothetical_protein", "locus_tag": "BLS15_RS16540"}, {"location": "28072-28311", "strand": "+", "name": "WP_028532858.1", "annotations": "hypothetical_protein", "locus_tag": "BLS15_RS16545"}, {"location": "28678-30024", "strand": "+", "name": "WP_028532857.1", "annotations": "glutamine_amidotransferase", "locus_tag": "BLS15_RS16550"}, {"location": "30218-30607", "strand": "-", "name": "WP_021253386.1", "annotations": "hypothetical_protein", "locus_tag": "BLS15_RS16555"}, {"location": "33068-34310", "strand": "-", "name": "BLS15_RS16560", "annotations": "diaminobutyrate--2-oxoglutarate_transaminase", "locus_tag": "BLS15_RS16560"}, {"location": "34335-35621", "strand": "-", "name": "WP_021253392.1", "annotations": "MFS_transporter", "locus_tag": "BLS15_RS16565"}, {"location": "35652-46637", "strand": "-", "name": "WP_090512766.1", "annotations": "D-alanine--poly(phosphoribitol)_ligase_subunit_DltA", "locus_tag": "BLS15_RS16570"}, {"location": "46656-54365", "strand": "-", "name": "WP_028532856.1", "annotations": "non-ribosomal_peptide_synthetase", "locus_tag": "BLS15_RS16575"}, {"location": "54390-70097", "strand": "-", "name": "WP_090512770.1", "annotations": "D-alanine--poly(phosphoribitol)_ligase_subunit_DltA", "locus_tag": "BLS15_RS16580"}, {"location": "70114-71325", "strand": "-", "name": "WP_036590782.1", "annotations": "[acyl-carrier-protein]_S-malonyltransferase", "locus_tag": "BLS15_RS16585"}, {"location": "71616-73994", "strand": "-", "name": "WP_021253397.1", "annotations": "ABC_transporter_permease", "locus_tag": "BLS15_RS16590"}, {"location": "74001-74771", "strand": "-", "name": "WP_021253398.1", "annotations": "ABC_transporter_ATP-binding_protein", "locus_tag": "BLS15_RS16595"}, {"location": "74798-75541", "strand": "-", "name": "WP_021253399.1", "annotations": "hypothetical_protein", "locus_tag": "BLS15_RS16600"}, {"location": "75543-76139", "strand": "-", "name": "WP_081676853.1", "annotations": "DUF1700_domain-containing_protein", "locus_tag": "BLS15_RS16605"}, {"location": "76085-76408", "strand": "-", "name": "WP_090512774.1", "annotations": "PadR_family_transcriptional_regulator", "locus_tag": "BLS15_RS16610"}, {"location": "77084-78280", "strand": "-", "name": "WP_021253402.1", "annotations": "macrolide_glycosyltransferase", "locus_tag": "BLS15_RS16615"}, {"location": "78547-80052", "strand": "-", "name": "WP_021253403.1", "annotations": "thiol-activated_toxin_alveolysin", "locus_tag": "BLS15_RS16620"}, {"location": "80491-80679", "strand": "+", "name": "WP_021253404.1", "annotations": "DUF2892_domain-containing_protein", "locus_tag": "BLS15_RS16625"}, {"location": "80801-81697", "strand": "-", "name": "WP_028532854.1", "annotations": "LysR_family_transcriptional_regulator", "locus_tag": "BLS15_RS16630"}, {"location": "81843-83381", "strand": "-", "name": "WP_090512778.1", "annotations": "acyl-CoA_carboxylase_subunit_beta", "locus_tag": "BLS15_RS16635"}, {"location": "83413-84195", "strand": "-", "name": "WP_090512783.1", "annotations": "enoyl-CoA_hydratase", "locus_tag": "BLS15_RS16640"}, {"location": "84247-85149", "strand": "-", "name": "WP_090512787.1", "annotations": "hydroxymethylglutaryl-CoA_lyase", "locus_tag": "BLS15_RS16645"}, {"location": "85173-85385", "strand": "-", "name": "WP_021253409.1", "annotations": "acetyl-CoA_carboxylase_biotin_carboxyl_carrier_protein_subunit", "locus_tag": "BLS15_RS16650"}, {"location": "85449-86795", "strand": "-", "name": "WP_028532851.1", "annotations": "acetyl-CoA_carboxylase_biotin_carboxylase_subunit", "locus_tag": "BLS15_RS16655"}, {"location": "86810-87949", "strand": "-", "name": "WP_021253411.1", "annotations": "acyl-CoA_dehydrogenase", "locus_tag": "BLS15_RS16660"}, {"location": "87967-89265", "strand": "-", "name": "WP_021253412.1", "annotations": "2-oxo_acid_dehydrogenase_subunit_E2", "locus_tag": "BLS15_RS16665"}, {"location": "1931067-1932548", "strand": "+", "name": "WP_003153838.1", "annotations": "FAD-binding_protein", "locus_tag": "AAV34_RS09965"}, {"location": "1932856-1933836", "strand": "-", "name": "WP_032873479.1", "annotations": "alcohol_dehydrogenase", "locus_tag": "AAV34_RS09970"}, {"location": "1933955-1934821", "strand": "+", "name": "WP_032873482.1", "annotations": "LysR_family_transcriptional_regulator", "locus_tag": "AAV34_RS09975"}, {"location": "1935075-1935266", "strand": "-", "name": "WP_074534262.1", "annotations": "hypothetical_protein", "locus_tag": "AAV34_RS09980"}, {"location": "1935465-1937384", "strand": "+", "name": "WP_032873485.1", "annotations": "threonine--tRNA_ligase", "locus_tag": "AAV34_RS09985"}, {"location": "1937431-1937733", "strand": "+", "name": "WP_003153841.1", "annotations": "ArsR_family_transcriptional_regulator", "locus_tag": "AAV34_RS09990"}, {"location": "1937877-1939052", "strand": "+", "name": "WP_032873488.1", "annotations": "MFS_transporter", "locus_tag": "AAV34_RS09995"}, {"location": "1939099-1940865", "strand": "-", "name": "WP_032873491.1", "annotations": "gamma-glutamyltransferase", "locus_tag": "AAV34_RS10000"}, {"location": "1941109-1941339", "strand": "+", "name": "WP_003153848.1", "annotations": "helix-turn-helix_domain-containing_protein", "locus_tag": "AAV34_RS10005"}, {"location": "1941654-1942199", "strand": "+", "name": "WP_003153850.1", "annotations": "site-specific_integrase", "locus_tag": "AAV34_RS10010"}, {"location": "1942459-1943001", "strand": "-", "name": "WP_032873494.1", "annotations": "hypothetical_protein", "locus_tag": "AAV34_RS10020"}, {"location": "1943230-1944618", "strand": "+", "name": "WP_032873496.1", "annotations": "MATE_family_efflux_transporter", "locus_tag": "AAV34_RS10025"}, {"location": "1944733-1945701", "strand": "+", "name": "WP_032873517.1", "annotations": "aldose_1-epimerase", "locus_tag": "AAV34_RS10030"}, {"location": "1945720-1947195", "strand": "+", "name": "WP_032873498.1", "annotations": "D-alanyl-D-alanine_carboxypeptidase/D-alanyl-D-alanine-endopeptidase", "locus_tag": "AAV34_RS10035"}, {"location": "1947206-1947413", "strand": "+", "name": "AAV34_RS10040", "annotations": "hypothetical_protein", "locus_tag": "AAV34_RS10040"}, {"location": "1947656-1955314", "strand": "+", "name": "WP_045555042.1", "annotations": "non-ribosomal_peptide_synthetase", "locus_tag": "AAV34_RS10045"}, {"location": "1955340-1963031", "strand": "+", "name": "WP_032872262.1", "annotations": "non-ribosomal_peptide_synthetase", "locus_tag": "AAV34_RS10050"}, {"location": "1963047-1970684", "strand": "+", "name": "WP_045555043.1", "annotations": "non-ribosomal_peptide_synthetase", "locus_tag": "AAV34_RS10055"}, {"location": "1970710-1981485", "strand": "+", "name": "WP_057766235.1", "annotations": "D-alanine--poly(phosphoribitol)_ligase_subunit_DltA", "locus_tag": "AAV34_RS10060"}, {"location": "1981505-1985308", "strand": "+", "name": "WP_032875144.1", "annotations": "non-ribosomal_peptide_synthase", "locus_tag": "AAV34_RS10065"}, {"location": "1985383-1985763", "strand": "+", "name": "WP_032875141.1", "annotations": "DUF1360_domain-containing_protein", "locus_tag": "AAV34_RS10070"}, {"location": "1985884-1987422", "strand": "+", "name": "WP_032875138.1", "annotations": "hypothetical_protein", "locus_tag": "AAV34_RS10075"}, {"location": "1987562-1988704", "strand": "+", "name": "WP_032875135.1", "annotations": "acyl-CoA_dehydrogenase", "locus_tag": "AAV34_RS10080"}, {"location": "1988749-1990389", "strand": "+", "name": "WP_032875132.1", "annotations": "AMP-binding_protein", "locus_tag": "AAV34_RS10085"}, {"location": "1990411-1991760", "strand": "+", "name": "WP_032875129.1", "annotations": "acetyl-CoA_carboxylase_biotin_carboxylase_subunit", "locus_tag": "AAV34_RS10090"}, {"location": "1991757-1991969", "strand": "+", "name": "WP_007410121.1", "annotations": "acetyl-CoA_carboxylase_biotin_carboxyl_carrier_protein_subunit", "locus_tag": "AAV34_RS10095"}, {"location": "1991985-1992884", "strand": "+", "name": "WP_032875126.1", "annotations": "hydroxymethylglutaryl-CoA_lyase", "locus_tag": "AAV34_RS10100"}, {"location": "1992898-1993677", "strand": "+", "name": "WP_032875123.1", "annotations": "enoyl-CoA_hydratase", "locus_tag": "AAV34_RS10105"}, {"location": "1993695-1995224", "strand": "+", "name": "WP_012117691.1", "annotations": "acyl-CoA_carboxylase_subunit_beta", "locus_tag": "AAV34_RS10110"}, {"location": "1995277-1995867", "strand": "-", "name": "WP_007410125.1", "annotations": "DedA_family_protein", "locus_tag": "AAV34_RS10115"}, {"location": "1995942-1996836", "strand": "-", "name": "AAV34_RS10120", "annotations": "UTP--glucose-1-phosphate_uridylyltransferase", "locus_tag": "AAV34_RS10120"}, {"location": "1996843-1997250", "strand": "-", "name": "WP_014418060.1", "annotations": "GtrA_family_protein", "locus_tag": "AAV34_RS10125"}, {"location": "1997526-1998293", "strand": "+", "name": "WP_032875120.1", "annotations": "6-carboxyhexanoate--CoA_ligase", "locus_tag": "AAV34_RS10130"}, {"location": "1998293-1999639", "strand": "+", "name": "WP_032875117.1", "annotations": "adenosylmethionine--8-amino-7-oxononanoate_transaminase", "locus_tag": "AAV34_RS10135"}, {"location": "1999629-2000789", "strand": "+", "name": "WP_032875115.1", "annotations": "8-amino-7-oxononanoate_synthase", "locus_tag": "AAV34_RS10140"}, {"location": "2000786-2001487", "strand": "+", "name": "WP_032875112.1", "annotations": "ATP-dependent_dethiobiotin_synthetase_BioD", "locus_tag": "AAV34_RS10145"}, {"location": "2001490-2002509", "strand": "+", "name": "WP_003153914.1", "annotations": "biotin_synthase_BioB", "locus_tag": "AAV34_RS10150"}, {"location": "2002511-2003707", "strand": "+", "name": "WP_032875109.1", "annotations": "cytochrome_P450", "locus_tag": "AAV34_RS10155"}, {"location": "2004011-2005456", "strand": "+", "name": "WP_032875106.1", "annotations": "GntP_family_permease", "locus_tag": "AAV34_RS10160"}, {"location": "2005481-2006182", "strand": "+", "name": "WP_032875103.1", "annotations": "CoA_transferase_subunit_A", "locus_tag": "AAV34_RS10165"}, {"location": "2006200-2006862", "strand": "+", "name": "WP_032875100.1", "annotations": "CoA_transferase_subunit_B", "locus_tag": "AAV34_RS10170"}, {"location": "2006875-2007660", "strand": "+", "name": "WP_032875097.1", "annotations": "3-hydroxybutyrate_dehydrogenase", "locus_tag": "AAV34_RS10175"}, {"location": "2008218-2009420", "strand": "+", "name": "WP_032875094.1", "annotations": "[acyl-carrier-protein]_S-malonyltransferase", "locus_tag": "AAV34_RS10180"}, {"location": "2009440-2021388", "strand": "+", "name": "WP_032875092.1", "annotations": "non-ribosomal_peptide_synthetase", "locus_tag": "AAV34_RS10185"}, {"location": "2021433-2037518", "strand": "+", "name": "WP_032875088.1", "annotations": "non-ribosomal_peptide_synthetase", "locus_tag": "AAV34_RS10190"}, {"location": "2037607-2045457", "strand": "+", "name": "WP_032875086.1", "annotations": "non-ribosomal_peptide_synthetase", "locus_tag": "AAV34_RS10195"}, {"location": "2045782-2047320", "strand": "+", "name": "WP_032875084.1", "annotations": "arabinoxylan_arabinofuranohydrolase", "locus_tag": "AAV34_RS10200"}, {"location": "2047372-2048643", "strand": "+", "name": "WP_032875082.1", "annotations": "glucuronoxylanase", "locus_tag": "AAV34_RS10205"}, {"location": "2048787-2049494", "strand": "+", "name": "WP_032875080.1", "annotations": "DNA-binding_response_regulator", "locus_tag": "AAV34_RS10210"}, {"location": "2049497-2050897", "strand": "+", "name": "WP_032875079.1", "annotations": "sensor_histidine_kinase", "locus_tag": "AAV34_RS10215"}, {"location": "2050945-2051256", "strand": "-", "name": "WP_032875078.1", "annotations": "DUF4870_domain-containing_protein", "locus_tag": "AAV34_RS10220"}, {"location": "2051717-2053216", "strand": "+", "name": "WP_032875077.1", "annotations": "endoglucanase", "locus_tag": "AAV34_RS10225"}, {"location": "2053461-2054597", "strand": "+", "name": "WP_032875073.1", "annotations": "choline_esterase", "locus_tag": "AAV34_RS10230"}, {"location": "2054867-2055136", "strand": "-", "name": "WP_014418037.1", "annotations": "hypothetical_protein", "locus_tag": "AAV34_RS10235"}, {"location": "2055281-2055715", "strand": "-", "name": "WP_074534167.1", "annotations": "MFS_transporter", "locus_tag": "AAV34_RS10240"}, {"location": "2055762-2056022", "strand": "-", "name": "WP_032875070.1", "annotations": "hypothetical_protein", "locus_tag": "AAV34_RS10245"}, {"location": "2056203-2057831", "strand": "-", "name": "WP_032875068.1", "annotations": "membrane_protein", "locus_tag": "AAV34_RS10250"}, {"location": "2057825-2058433", "strand": "-", "name": "WP_032875066.1", "annotations": "DUF4166_domain-containing_protein", "locus_tag": "AAV34_RS10255"}, {"location": "2058430-2059245", "strand": "-", "name": "WP_032875064.1", "annotations": "hypothetical_protein", "locus_tag": "AAV34_RS10260"}, {"location": "2059364-2060635", "strand": "-", "name": "WP_029325933.1", "annotations": "MFS_transporter", "locus_tag": "AAV34_RS10265"}, {"location": "2060713-2061714", "strand": "-", "name": "WP_032875062.1", "annotations": "LacI_family_DNA-binding_transcriptional_regulator", "locus_tag": "AAV34_RS10270"}, {"location": "2061798-2062634", "strand": "-", "name": "WP_032875060.1", "annotations": "KR_domain-containing_protein", "locus_tag": "AAV34_RS10275"}, {"location": "2062631-2063707", "strand": "-", "name": "WP_032875059.1", "annotations": "mannonate_dehydratase", "locus_tag": "AAV34_RS10280"}, {"location": "2063709-2064344", "strand": "-", "name": "WP_014418028.1", "annotations": "bifunctional_2-keto-4-hydroxyglutarate_aldolase/2-keto-3-deoxy-6-phosphogluconate_aldolase", "locus_tag": "AAV34_RS10285"}, {"location": "2064358-2065377", "strand": "-", "name": "WP_032875058.1", "annotations": "alcohol_dehydrogenase", "locus_tag": "AAV34_RS10290"}, {"location": "1893163-1893309", "strand": "+", "name": "WP_013352427.1", "annotations": "acid-soluble_spore_protein_N", "locus_tag": "LL3_RS09390"}, {"location": "1893334-1893576", "strand": "+", "name": "WP_013352428.1", "annotations": "small_acid-soluble_spore_protein_Tlp", "locus_tag": "LL3_RS09395"}, {"location": "1893661-1894077", "strand": "+", "name": "WP_013352429.1", "annotations": "hypothetical_protein", "locus_tag": "LL3_RS09400"}, {"location": "1894093-1894392", "strand": "+", "name": "WP_013352430.1", "annotations": "hypothetical_protein", "locus_tag": "LL3_RS09405"}, {"location": "1894424-1894711", "strand": "-", "name": "WP_013352431.1", "annotations": "hypothetical_protein", "locus_tag": "LL3_RS09410"}, {"location": "1894798-1895379", "strand": "-", "name": "WP_013352432.1", "annotations": "glycerol-3-phosphate_acyltransferase", "locus_tag": "LL3_RS09415"}, {"location": "1895532-1895939", "strand": "+", "name": "WP_013352433.1", "annotations": "CoA-binding_protein", "locus_tag": "LL3_RS09420"}, {"location": "1896364-1898331", "strand": "+", "name": "WP_013352434.1", "annotations": "DNA_topoisomerase_IV_subunit_B", "locus_tag": "LL3_RS09425"}, {"location": "1898334-1900757", "strand": "+", "name": "WP_014470352.1", "annotations": "DNA_topoisomerase_IV_subunit_A", "locus_tag": "LL3_RS09430"}, {"location": "1900967-1901320", "strand": "-", "name": "WP_013352437.1", "annotations": "hypothetical_protein", "locus_tag": "LL3_RS09435"}, {"location": "1901696-1903114", "strand": "+", "name": "WP_013352438.1", "annotations": "alanine:cation_symporter_family_protein", "locus_tag": "LL3_RS09440"}, {"location": "1903871-1904314", "strand": "+", "name": "WP_013352440.1", "annotations": "hypothetical_protein", "locus_tag": "LL3_RS09445"}, {"location": "1904295-1904903", "strand": "+", "name": "WP_013352441.1", "annotations": "DUF4166_domain-containing_protein", "locus_tag": "LL3_RS09450"}, {"location": "1904897-1906507", "strand": "+", "name": "WP_013352442.1", "annotations": "membrane_protein", "locus_tag": "LL3_RS09455"}, {"location": "1906813-1907040", "strand": "+", "name": "WP_014471869.1", "annotations": "hypothetical_protein", "locus_tag": "LL3_RS09460"}, {"location": "1907311-1907622", "strand": "+", "name": "WP_013352443.1", "annotations": "DUF4870_domain-containing_protein", "locus_tag": "LL3_RS09465"}, {"location": "1907676-1909076", "strand": "-", "name": "WP_013352444.1", "annotations": "sensor_histidine_kinase", "locus_tag": "LL3_RS09470"}, {"location": "1909079-1909786", "strand": "-", "name": "WP_014470349.1", "annotations": "DNA-binding_response_regulator", "locus_tag": "LL3_RS09475"}, {"location": "1909932-1911203", "strand": "-", "name": "WP_014471870.1", "annotations": "glucuronoxylanase_xynC", "locus_tag": "LL3_RS09480"}, {"location": "1911301-1912839", "strand": "-", "name": "WP_038463229.1", "annotations": "arabinoxylan_arabinofuranohydrolase", "locus_tag": "LL3_RS09485"}, {"location": "1913010-1920860", "strand": "-", "name": "WP_014471872.1", "annotations": "non-ribosomal_peptide_synthetase", "locus_tag": "LL3_RS09490"}, {"location": "1920951-1937036", "strand": "-", "name": "WP_014471873.1", "annotations": "non-ribosomal_peptide_synthetase", "locus_tag": "LL3_RS09495"}, {"location": "1937085-1949033", "strand": "-", "name": "WP_013352450.1", "annotations": "non-ribosomal_peptide_synthetase", "locus_tag": "LL3_RS09500"}, {"location": "1949053-1950255", "strand": "-", "name": "WP_014470342.1", "annotations": "[acyl-carrier-protein]_S-malonyltransferase", "locus_tag": "LL3_RS09505"}, {"location": "1950567-1950758", "strand": "-", "name": "WP_014471874.1", "annotations": "hypothetical_protein", "locus_tag": "LL3_RS20600"}, {"location": "1951000-1951098", "strand": "-", "name": "WP_013352452.1", "annotations": "galactarate_dehydratase", "locus_tag": "LL3_RS20605"}, {"location": "1951172-1951957", "strand": "-", "name": "WP_014471876.1", "annotations": "3-hydroxybutyrate_dehydrogenase", "locus_tag": "LL3_RS09510"}, {"location": "1951970-1952626", "strand": "-", "name": "WP_014471877.1", "annotations": "CoA_transferase_subunit_B", "locus_tag": "LL3_RS09515"}, {"location": "1952644-1953345", "strand": "-", "name": "WP_013352455.1", "annotations": "CoA_transferase_subunit_A", "locus_tag": "LL3_RS09520"}, {"location": "1953527-1954723", "strand": "-", "name": "WP_013352456.1", "annotations": "cytochrome_P450", "locus_tag": "LL3_RS09525"}, {"location": "1954725-1955744", "strand": "-", "name": "WP_013352457.1", "annotations": "biotin_synthase_BioB", "locus_tag": "LL3_RS09530"}, {"location": "1955747-1956448", "strand": "-", "name": "WP_013352458.1", "annotations": "ATP-dependent_dethiobiotin_synthetase_BioD", "locus_tag": "LL3_RS09535"}, {"location": "1956445-1957605", "strand": "-", "name": "WP_013352459.1", "annotations": "8-amino-7-oxononanoate_synthase", "locus_tag": "LL3_RS09540"}, {"location": "1957595-1958941", "strand": "-", "name": "WP_013352460.1", "annotations": "adenosylmethionine--8-amino-7-oxononanoate_transaminase", "locus_tag": "LL3_RS09545"}, {"location": "1958938-1959708", "strand": "-", "name": "WP_013352461.1", "annotations": "6-carboxyhexanoate--CoA_ligase", "locus_tag": "LL3_RS09550"}, {"location": "1959984-1960391", "strand": "+", "name": "WP_013352462.1", "annotations": "GtrA_family_protein", "locus_tag": "LL3_RS09555"}, {"location": "1960398-1961291", "strand": "+", "name": "WP_013352463.1", "annotations": "UTP--glucose-1-phosphate_uridylyltransferase", "locus_tag": "LL3_RS09560"}, {"location": "1961366-1961956", "strand": "+", "name": "WP_013352464.1", "annotations": "DedA_family_protein", "locus_tag": "LL3_RS09565"}, {"location": "1962012-1963541", "strand": "-", "name": "WP_013352465.1", "annotations": "acyl-CoA_carboxylase_subunit_beta", "locus_tag": "LL3_RS09570"}, {"location": "1963559-1964338", "strand": "-", "name": "WP_013352466.1", "annotations": "3-hydroxybutyryl-CoA_dehydratase", "locus_tag": "LL3_RS09575"}, {"location": "1964352-1965251", "strand": "-", "name": "WP_013352467.1", "annotations": "hydroxymethylglutaryl-CoA_lyase", "locus_tag": "LL3_RS09580"}, {"location": "1965267-1965479", "strand": "-", "name": "WP_013352468.1", "annotations": "acetyl-CoA_carboxylase_biotin_carboxyl_carrier_protein_subunit", "locus_tag": "LL3_RS09585"}, {"location": "1965476-1966825", "strand": "-", "name": "WP_013352469.1", "annotations": "acetyl-CoA_carboxylase_biotin_carboxylase_subunit", "locus_tag": "LL3_RS09590"}, {"location": "1966847-1968487", "strand": "-", "name": "WP_014470337.1", "annotations": "AMP-binding_protein", "locus_tag": "LL3_RS09595"}, {"location": "1968532-1969674", "strand": "-", "name": "WP_013352472.1", "annotations": "acyl-CoA_dehydrogenase", "locus_tag": "LL3_RS09600"}, {"location": "1969810-1971354", "strand": "-", "name": "WP_013352473.1", "annotations": "hypothetical_protein", "locus_tag": "LL3_RS09605"}, {"location": "1971476-1971856", "strand": "-", "name": "WP_013352474.1", "annotations": "DUF1360_domain-containing_protein", "locus_tag": "LL3_RS09610"}, {"location": "1971929-1975734", "strand": "-", "name": "LL3_RS09615", "annotations": "non-ribosomal_peptide_synthase", "locus_tag": "LL3_RS09615"}, {"location": "1975754-1983430", "strand": "-", "name": "WP_014470336.1", "annotations": "non-ribosomal_peptide_synthetase", "locus_tag": "LL3_RS09620"}, {"location": "1983674-1983883", "strand": "-", "name": "WP_014471879.1", "annotations": "hypothetical_protein", "locus_tag": "LL3_RS20610"}, {"location": "1983919-1985394", "strand": "-", "name": "WP_014470334.1", "annotations": "D-alanyl-D-alanine_carboxypeptidase/D-alanyl-D-alanine-endopeptidase", "locus_tag": "LL3_RS09625"}, {"location": "1985413-1986381", "strand": "-", "name": "WP_014470333.1", "annotations": "aldose_1-epimerase", "locus_tag": "LL3_RS09630"}, {"location": "1986496-1987884", "strand": "-", "name": "WP_014470332.1", "annotations": "MATE_family_efflux_transporter", "locus_tag": "LL3_RS09635"}, {"location": "1988112-1988654", "strand": "+", "name": "WP_014470330.1", "annotations": "hypothetical_protein", "locus_tag": "LL3_RS09640"}, {"location": "1988905-1989450", "strand": "-", "name": "WP_013352481.1", "annotations": "site-specific_integrase", "locus_tag": "LL3_RS09650"}, {"location": "1989766-1989996", "strand": "-", "name": "WP_013352482.1", "annotations": "helix-turn-helix_domain-containing_protein", "locus_tag": "LL3_RS09655"}, {"location": "1990240-1992012", "strand": "+", "name": "WP_014471880.1", "annotations": "gamma-glutamyltransferase", "locus_tag": "LL3_RS09660"}, {"location": "1992059-1993234", "strand": "-", "name": "WP_014471881.1", "annotations": "MFS_transporter", "locus_tag": "LL3_RS09665"}, {"location": "1993372-1993674", "strand": "-", "name": "WP_007407355.1", "annotations": "ArsR_family_transcriptional_regulator", "locus_tag": "LL3_RS09670"}, {"location": "1993706-1995633", "strand": "-", "name": "LL3_RS09675", "annotations": "threonine--tRNA_ligase", "locus_tag": "LL3_RS09675"}, {"location": "1996530-1998011", "strand": "-", "name": "WP_014470321.1", "annotations": "glutamate_synthase_subunit_beta", "locus_tag": "LL3_RS09680"}, {"location": "1998028-2002587", "strand": "-", "name": "WP_014471884.1", "annotations": "glutamate_synthase_large_subunit", "locus_tag": "LL3_RS09685"}, {"location": "1443539-1445020", "strand": "+", "name": "WP_014470321.1", "annotations": "glutamate_synthase_subunit_beta", "locus_tag": "BAXH7_RS07550"}, {"location": "1445139-1445879", "strand": "+", "name": "WP_014470322.1", "annotations": "hypothetical_protein", "locus_tag": "BAXH7_RS07555"}, {"location": "1445876-1446856", "strand": "-", "name": "WP_014470323.1", "annotations": "alcohol_dehydrogenase", "locus_tag": "BAXH7_RS07560"}, {"location": "1446975-1447841", "strand": "+", "name": "WP_014470324.1", "annotations": "LysR_family_transcriptional_regulator", "locus_tag": "BAXH7_RS07565"}, {"location": "1448485-1450401", "strand": "+", "name": "WP_014470325.1", "annotations": "threonine--tRNA_ligase", "locus_tag": "BAXH7_RS07570"}, {"location": "1450444-1450746", "strand": "+", "name": "WP_007407355.1", "annotations": "ArsR_family_transcriptional_regulator", "locus_tag": "BAXH7_RS07575"}, {"location": "1450884-1452059", "strand": "+", "name": "WP_014470326.1", "annotations": "MFS_transporter", "locus_tag": "BAXH7_RS07580"}, {"location": "1452106-1453881", "strand": "-", "name": "WP_014470327.1", "annotations": "gamma-glutamyltransferase", "locus_tag": "BAXH7_RS07585"}, {"location": "1454125-1454355", "strand": "+", "name": "WP_013352482.1", "annotations": "helix-turn-helix_domain-containing_protein", "locus_tag": "BAXH7_RS07590"}, {"location": "1454670-1455215", "strand": "+", "name": "WP_013352481.1", "annotations": "site-specific_integrase", "locus_tag": "BAXH7_RS07595"}, {"location": "1455466-1456008", "strand": "-", "name": "WP_014470330.1", "annotations": "hypothetical_protein", "locus_tag": "BAXH7_RS07605"}, {"location": "1456236-1457624", "strand": "+", "name": "WP_014470332.1", "annotations": "MATE_family_efflux_transporter", "locus_tag": "BAXH7_RS07610"}, {"location": "1457739-1458707", "strand": "+", "name": "WP_014470333.1", "annotations": "aldose_1-epimerase", "locus_tag": "BAXH7_RS07615"}, {"location": "1458726-1460201", "strand": "+", "name": "WP_014470334.1", "annotations": "D-alanyl-D-alanine_carboxypeptidase/D-alanyl-D-alanine-endopeptidase", "locus_tag": "BAXH7_RS07620"}, {"location": "1460236-1460445", "strand": "+", "name": "WP_014471879.1", "annotations": "hypothetical_protein", "locus_tag": "BAXH7_RS20190"}, {"location": "1460689-1468365", "strand": "+", "name": "WP_014470336.1", "annotations": "non-ribosomal_peptide_synthetase", "locus_tag": "BAXH7_RS07625"}, {"location": "1468385-1472191", "strand": "+", "name": "WP_013352475.1", "annotations": "non-ribosomal_peptide_synthase", "locus_tag": "BAXH7_RS07630"}, {"location": "1472264-1472644", "strand": "+", "name": "WP_013352474.1", "annotations": "DUF1360_domain-containing_protein", "locus_tag": "BAXH7_RS07635"}, {"location": "1472766-1474310", "strand": "+", "name": "WP_013352473.1", "annotations": "hypothetical_protein", "locus_tag": "BAXH7_RS07640"}, {"location": "1474446-1475588", "strand": "+", "name": "WP_013352472.1", "annotations": "acyl-CoA_dehydrogenase", "locus_tag": "BAXH7_RS07645"}, {"location": "1475633-1477273", "strand": "+", "name": "WP_014470337.1", "annotations": "AMP-binding_protein", "locus_tag": "BAXH7_RS07650"}, {"location": "1477295-1478644", "strand": "+", "name": "WP_013352469.1", "annotations": "acetyl-CoA_carboxylase_biotin_carboxylase_subunit", "locus_tag": "BAXH7_RS07655"}, {"location": "1478641-1478853", "strand": "+", "name": "WP_013352468.1", "annotations": "acetyl-CoA_carboxylase_biotin_carboxyl_carrier_protein_subunit", "locus_tag": "BAXH7_RS07660"}, {"location": "1478869-1479768", "strand": "+", "name": "WP_013352467.1", "annotations": "hydroxymethylglutaryl-CoA_lyase", "locus_tag": "BAXH7_RS07665"}, {"location": "1479782-1480561", "strand": "+", "name": "WP_013352466.1", "annotations": "3-hydroxybutyryl-CoA_dehydratase", "locus_tag": "BAXH7_RS07670"}, {"location": "1480579-1482108", "strand": "+", "name": "WP_013352465.1", "annotations": "acyl-CoA_carboxylase_subunit_beta", "locus_tag": "BAXH7_RS07675"}, {"location": "1482164-1482754", "strand": "-", "name": "WP_013352464.1", "annotations": "DedA_family_protein", "locus_tag": "BAXH7_RS07680"}, {"location": "1482829-1483722", "strand": "-", "name": "WP_013352463.1", "annotations": "UTP--glucose-1-phosphate_uridylyltransferase", "locus_tag": "BAXH7_RS07685"}, {"location": "1483729-1484136", "strand": "-", "name": "WP_013352462.1", "annotations": "GtrA_family_protein", "locus_tag": "BAXH7_RS07690"}, {"location": "1484412-1485182", "strand": "+", "name": "WP_013352461.1", "annotations": "6-carboxyhexanoate--CoA_ligase", "locus_tag": "BAXH7_RS07695"}, {"location": "1485179-1486525", "strand": "+", "name": "WP_013352460.1", "annotations": "adenosylmethionine--8-amino-7-oxononanoate_transaminase", "locus_tag": "BAXH7_RS07700"}, {"location": "1486515-1487675", "strand": "+", "name": "WP_013352459.1", "annotations": "8-amino-7-oxononanoate_synthase", "locus_tag": "BAXH7_RS07705"}, {"location": "1487672-1488373", "strand": "+", "name": "WP_013352458.1", "annotations": "ATP-dependent_dethiobiotin_synthetase_BioD", "locus_tag": "BAXH7_RS07710"}, {"location": "1488376-1489395", "strand": "+", "name": "WP_014470339.1", "annotations": "biotin_synthase_BioB", "locus_tag": "BAXH7_RS07715"}, {"location": "1489397-1490593", "strand": "+", "name": "WP_013352456.1", "annotations": "cytochrome_P450", "locus_tag": "BAXH7_RS07720"}, {"location": "1490775-1491476", "strand": "+", "name": "WP_014472546.1", "annotations": "CoA_transferase_subunit_A", "locus_tag": "BAXH7_RS07725"}, {"location": "1491494-1492150", "strand": "+", "name": "WP_014471877.1", "annotations": "CoA_transferase_subunit_B", "locus_tag": "BAXH7_RS07730"}, {"location": "1492163-1492948", "strand": "+", "name": "WP_014471876.1", "annotations": "3-hydroxybutyrate_dehydrogenase", "locus_tag": "BAXH7_RS07735"}, {"location": "1493022-1493120", "strand": "+", "name": "WP_013352452.1", "annotations": "galactarate_dehydratase", "locus_tag": "BAXH7_RS20195"}, {"location": "1493362-1493553", "strand": "+", "name": "WP_014471874.1", "annotations": "hypothetical_protein", "locus_tag": "BAXH7_RS20200"}, {"location": "1493865-1495067", "strand": "+", "name": "WP_014470342.1", "annotations": "[acyl-carrier-protein]_S-malonyltransferase", "locus_tag": "BAXH7_RS07740"}, {"location": "1495087-1507035", "strand": "+", "name": "WP_014472548.1", "annotations": "non-ribosomal_peptide_synthetase", "locus_tag": "BAXH7_RS07745"}, {"location": "1507084-1523169", "strand": "+", "name": "WP_014470344.1", "annotations": "non-ribosomal_peptide_synthetase", "locus_tag": "BAXH7_RS07750"}, {"location": "1523260-1531110", "strand": "+", "name": "WP_014470345.1", "annotations": "non-ribosomal_peptide_synthetase", "locus_tag": "BAXH7_RS07755"}, {"location": "1531281-1532819", "strand": "+", "name": "WP_038463229.1", "annotations": "arabinoxylan_arabinofuranohydrolase", "locus_tag": "BAXH7_RS07760"}, {"location": "1532917-1534188", "strand": "+", "name": "WP_014470348.1", "annotations": "glucuronoxylanase_xynC", "locus_tag": "BAXH7_RS07765"}, {"location": "1534334-1535041", "strand": "+", "name": "WP_014470349.1", "annotations": "DNA-binding_response_regulator", "locus_tag": "BAXH7_RS07770"}, {"location": "1535044-1536444", "strand": "+", "name": "WP_013352444.1", "annotations": "sensor_histidine_kinase", "locus_tag": "BAXH7_RS07775"}, {"location": "1536498-1536809", "strand": "-", "name": "WP_013352443.1", "annotations": "DUF4870_domain-containing_protein", "locus_tag": "BAXH7_RS07780"}, {"location": "1537079-1537306", "strand": "-", "name": "WP_014471869.1", "annotations": "hypothetical_protein", "locus_tag": "BAXH7_RS07785"}, {"location": "1537612-1539222", "strand": "-", "name": "WP_013352442.1", "annotations": "membrane_protein", "locus_tag": "BAXH7_RS07790"}, {"location": "1539216-1539824", "strand": "-", "name": "WP_013352441.1", "annotations": "DUF4166_domain-containing_protein", "locus_tag": "BAXH7_RS07795"}, {"location": "1539805-1540248", "strand": "-", "name": "WP_013352440.1", "annotations": "hypothetical_protein", "locus_tag": "BAXH7_RS07800"}, {"location": "1541005-1542423", "strand": "-", "name": "WP_013352438.1", "annotations": "alanine:cation_symporter_family_protein", "locus_tag": "BAXH7_RS07805"}, {"location": "1542799-1543152", "strand": "+", "name": "WP_013352437.1", "annotations": "hypothetical_protein", "locus_tag": "BAXH7_RS07810"}, {"location": "1543362-1545785", "strand": "-", "name": "WP_014470352.1", "annotations": "DNA_topoisomerase_IV_subunit_A", "locus_tag": "BAXH7_RS07815"}, {"location": "1545788-1547755", "strand": "-", "name": "WP_013352434.1", "annotations": "DNA_topoisomerase_IV_subunit_B", "locus_tag": "BAXH7_RS07820"}, {"location": "1548180-1548587", "strand": "-", "name": "WP_013352433.1", "annotations": "CoA-binding_protein", "locus_tag": "BAXH7_RS07825"}, {"location": "1548740-1549321", "strand": "+", "name": "WP_013352432.1", "annotations": "glycerol-3-phosphate_acyltransferase", "locus_tag": "BAXH7_RS07830"}, {"location": "1549408-1549695", "strand": "+", "name": "WP_014472554.1", "annotations": "hypothetical_protein", "locus_tag": "BAXH7_RS07835"}, {"location": "1549727-1550026", "strand": "-", "name": "WP_013352430.1", "annotations": "hypothetical_protein", "locus_tag": "BAXH7_RS07840"}, {"location": "1550042-1550458", "strand": "-", "name": "WP_013352429.1", "annotations": "hypothetical_protein", "locus_tag": "BAXH7_RS07845"}, {"location": "1550543-1550785", "strand": "-", "name": "WP_013352428.1", "annotations": "small_acid-soluble_spore_protein_Tlp", "locus_tag": "BAXH7_RS07850"}, {"location": "1550810-1550956", "strand": "-", "name": "WP_013352427.1", "annotations": "acid-soluble_spore_protein_N", "locus_tag": "BAXH7_RS07855"}, {"location": "1985190-1985336", "strand": "+", "name": "WP_013352427.1", "annotations": "acid-soluble_spore_protein_N", "locus_tag": "S101267_RS10260"}, {"location": "1985361-1985603", "strand": "+", "name": "WP_013352428.1", "annotations": "small_acid-soluble_spore_protein_Tlp", "locus_tag": "S101267_RS10265"}, {"location": "1985688-1986104", "strand": "+", "name": "WP_013352429.1", "annotations": "hypothetical_protein", "locus_tag": "S101267_RS10270"}, {"location": "1986120-1986419", "strand": "+", "name": "WP_013352430.1", "annotations": "hypothetical_protein", "locus_tag": "S101267_RS10275"}, {"location": "1986451-1986738", "strand": "-", "name": "WP_013352431.1", "annotations": "hypothetical_protein", "locus_tag": "S101267_RS10280"}, {"location": "1986825-1987406", "strand": "-", "name": "WP_013352432.1", "annotations": "glycerol-3-phosphate_acyltransferase", "locus_tag": "S101267_RS10285"}, {"location": "1987559-1987966", "strand": "+", "name": "WP_013352433.1", "annotations": "CoA-binding_protein", "locus_tag": "S101267_RS10290"}, {"location": "1988391-1990358", "strand": "+", "name": "WP_013352434.1", "annotations": "DNA_topoisomerase_IV_subunit_B", "locus_tag": "S101267_RS10295"}, {"location": "1990361-1992784", "strand": "+", "name": "WP_013352435.1", "annotations": "DNA_topoisomerase_IV_subunit_A", "locus_tag": "S101267_RS10300"}, {"location": "1992994-1993347", "strand": "-", "name": "WP_013352437.1", "annotations": "hypothetical_protein", "locus_tag": "S101267_RS10305"}, {"location": "1993723-1995141", "strand": "+", "name": "WP_013352438.1", "annotations": "alanine:cation_symporter_family_protein", "locus_tag": "S101267_RS10310"}, {"location": "1995898-1996341", "strand": "+", "name": "WP_013352440.1", "annotations": "hypothetical_protein", "locus_tag": "S101267_RS10315"}, {"location": "1996322-1996930", "strand": "+", "name": "WP_065118516.1", "annotations": "DUF4166_domain-containing_protein", "locus_tag": "S101267_RS10320"}, {"location": "1996924-1998534", "strand": "+", "name": "WP_013352442.1", "annotations": "membrane_protein", "locus_tag": "S101267_RS10325"}, {"location": "1998840-1999067", "strand": "+", "name": "WP_014471869.1", "annotations": "hypothetical_protein", "locus_tag": "S101267_RS10330"}, {"location": "1999337-1999648", "strand": "+", "name": "WP_013352443.1", "annotations": "DUF4870_domain-containing_protein", "locus_tag": "S101267_RS10335"}, {"location": "1999702-2001102", "strand": "-", "name": "WP_013352444.1", "annotations": "sensor_histidine_kinase", "locus_tag": "S101267_RS10340"}, {"location": "2001105-2001812", "strand": "-", "name": "WP_013352445.1", "annotations": "DNA-binding_response_regulator", "locus_tag": "S101267_RS10345"}, {"location": "2001958-2003229", "strand": "-", "name": "WP_013352446.1", "annotations": "glucuronoxylanase_xynC", "locus_tag": "S101267_RS10350"}, {"location": "2003320-2004858", "strand": "-", "name": "WP_041481728.1", "annotations": "arabinoxylan_arabinofuranohydrolase", "locus_tag": "S101267_RS10355"}, {"location": "2005029-2012879", "strand": "-", "name": "WP_013352448.1", "annotations": "non-ribosomal_peptide_synthetase", "locus_tag": "S101267_RS10360"}, {"location": "2012970-2029055", "strand": "-", "name": "WP_088030533.1", "annotations": "non-ribosomal_peptide_synthase/polyketide_synthase", "locus_tag": "S101267_RS10365"}, {"location": "2029104-2041052", "strand": "-", "name": "WP_013352450.1", "annotations": "non-ribosomal_peptide_synthetase", "locus_tag": "S101267_RS10370"}, {"location": "2041072-2042274", "strand": "-", "name": "WP_014470342.1", "annotations": "[acyl-carrier-protein]_S-malonyltransferase", "locus_tag": "S101267_RS10375"}, {"location": "2042586-2042777", "strand": "-", "name": "WP_014471874.1", "annotations": "hypothetical_protein", "locus_tag": "S101267_RS10380"}, {"location": "2043019-2043117", "strand": "-", "name": "WP_013352452.1", "annotations": "galactarate_dehydratase", "locus_tag": "S101267_RS10385"}, {"location": "2043191-2043964", "strand": "-", "name": "WP_088030685.1", "annotations": "3-hydroxybutyrate_dehydrogenase", "locus_tag": "S101267_RS10390"}, {"location": "2043989-2044645", "strand": "-", "name": "WP_013352454.1", "annotations": "CoA_transferase_subunit_B", "locus_tag": "S101267_RS10395"}, {"location": "2044663-2045364", "strand": "-", "name": "WP_013352455.1", "annotations": "CoA_transferase_subunit_A", "locus_tag": "S101267_RS10400"}, {"location": "2045546-2046742", "strand": "-", "name": "WP_013352456.1", "annotations": "cytochrome_P450", "locus_tag": "S101267_RS10405"}, {"location": "2046744-2047763", "strand": "-", "name": "WP_013352457.1", "annotations": "biotin_synthase_BioB", "locus_tag": "S101267_RS10410"}, {"location": "2047766-2048467", "strand": "-", "name": "WP_013352458.1", "annotations": "ATP-dependent_dethiobiotin_synthetase_BioD", "locus_tag": "S101267_RS10415"}, {"location": "2048464-2049624", "strand": "-", "name": "WP_013352459.1", "annotations": "8-amino-7-oxononanoate_synthase", "locus_tag": "S101267_RS10420"}, {"location": "2049614-2050960", "strand": "-", "name": "WP_013352460.1", "annotations": "adenosylmethionine--8-amino-7-oxononanoate_transaminase", "locus_tag": "S101267_RS10425"}, {"location": "2050957-2051727", "strand": "-", "name": "WP_013352461.1", "annotations": "6-carboxyhexanoate--CoA_ligase", "locus_tag": "S101267_RS10430"}, {"location": "2052003-2052410", "strand": "+", "name": "WP_013352462.1", "annotations": "GtrA_family_protein", "locus_tag": "S101267_RS10435"}, {"location": "2052417-2053310", "strand": "+", "name": "WP_013352463.1", "annotations": "UTP--glucose-1-phosphate_uridylyltransferase", "locus_tag": "S101267_RS10440"}, {"location": "2053385-2053975", "strand": "+", "name": "WP_013352464.1", "annotations": "DedA_family_protein", "locus_tag": "S101267_RS10445"}, {"location": "2054031-2055560", "strand": "-", "name": "WP_013352465.1", "annotations": "acyl-CoA_carboxylase_subunit_beta", "locus_tag": "S101267_RS10450"}, {"location": "2055578-2056357", "strand": "-", "name": "WP_013352466.1", "annotations": "3-hydroxybutyryl-CoA_dehydratase", "locus_tag": "S101267_RS10455"}, {"location": "2056371-2057270", "strand": "-", "name": "WP_013352467.1", "annotations": "hydroxymethylglutaryl-CoA_lyase", "locus_tag": "S101267_RS10460"}, {"location": "2057286-2057498", "strand": "-", "name": "WP_013352468.1", "annotations": "acetyl-CoA_carboxylase_biotin_carboxyl_carrier_protein_subunit", "locus_tag": "S101267_RS10465"}, {"location": "2057495-2058844", "strand": "-", "name": "WP_013352469.1", "annotations": "acetyl-CoA_carboxylase_biotin_carboxylase_subunit", "locus_tag": "S101267_RS10470"}, {"location": "2058866-2060506", "strand": "-", "name": "S101267_RS10475", "annotations": "AMP-binding_protein", "locus_tag": "S101267_RS10475"}, {"location": "2060551-2061693", "strand": "-", "name": "WP_013352472.1", "annotations": "acyl-CoA_dehydrogenase", "locus_tag": "S101267_RS10480"}, {"location": "2061829-2063373", "strand": "-", "name": "WP_013352473.1", "annotations": "hypothetical_protein", "locus_tag": "S101267_RS10485"}, {"location": "2063495-2063875", "strand": "-", "name": "WP_013352474.1", "annotations": "DUF1360_domain-containing_protein", "locus_tag": "S101267_RS10490"}, {"location": "2063948-2067754", "strand": "-", "name": "WP_013352475.1", "annotations": "non-ribosomal_peptide_synthase", "locus_tag": "S101267_RS10495"}, {"location": "2067774-2075450", "strand": "-", "name": "WP_088030534.1", "annotations": "D-alanine--poly(phosphoribitol)_ligase_subunit_DltA", "locus_tag": "S101267_RS10500"}, {"location": "2075694-2075903", "strand": "-", "name": "WP_076984029.1", "annotations": "hypothetical_protein", "locus_tag": "S101267_RS10505"}, {"location": "2075939-2077414", "strand": "-", "name": "WP_013352477.1", "annotations": "D-alanyl-D-alanine_carboxypeptidase/D-alanyl-D-alanine-endopeptidase", "locus_tag": "S101267_RS10510"}, {"location": "2077433-2078401", "strand": "-", "name": "WP_013352478.1", "annotations": "aldose_1-epimerase", "locus_tag": "S101267_RS10515"}, {"location": "2078508-2079896", "strand": "-", "name": "WP_013352479.1", "annotations": "MATE_family_efflux_transporter", "locus_tag": "S101267_RS10520"}, {"location": "2080125-2080667", "strand": "+", "name": "WP_013352480.1", "annotations": "hypothetical_protein", "locus_tag": "S101267_RS10525"}, {"location": "2080913-2081458", "strand": "-", "name": "WP_013352481.1", "annotations": "site-specific_integrase", "locus_tag": "S101267_RS10535"}, {"location": "2081774-2082004", "strand": "-", "name": "WP_013352482.1", "annotations": "helix-turn-helix_domain-containing_protein", "locus_tag": "S101267_RS10540"}, {"location": "2082248-2084020", "strand": "+", "name": "WP_013352483.1", "annotations": "gamma-glutamyltransferase", "locus_tag": "S101267_RS10545"}, {"location": "2084067-2085242", "strand": "-", "name": "WP_013352484.1", "annotations": "MFS_transporter", "locus_tag": "S101267_RS10550"}, {"location": "2085380-2085682", "strand": "-", "name": "WP_007407355.1", "annotations": "ArsR_family_transcriptional_regulator", "locus_tag": "S101267_RS10555"}, {"location": "2085714-2087642", "strand": "-", "name": "WP_013352485.1", "annotations": "threonine--tRNA_ligase", "locus_tag": "S101267_RS10560"}, {"location": "2088280-2089761", "strand": "-", "name": "WP_013352486.1", "annotations": "glutamate_synthase_subunit_beta", "locus_tag": "S101267_RS10565"}, {"location": "2089778-2094337", "strand": "-", "name": "WP_014471884.1", "annotations": "glutamate_synthase_large_subunit", "locus_tag": "S101267_RS10570"}, {"location": "2094483-2095385", "strand": "+", "name": "WP_013352488.1", "annotations": "LysR_family_transcriptional_regulator", "locus_tag": "S101267_RS10575"}, {"location": "133188-134669", "strand": "+", "name": "WP_065521167.1", "annotations": "glutamate_synthase", "locus_tag": "SRCM101294_RS00765"}, {"location": "134788-135528", "strand": "+", "name": "WP_065521168.1", "annotations": "hypothetical_protein", "locus_tag": "SRCM101294_RS00770"}, {"location": "135525-136505", "strand": "-", "name": "WP_065521169.1", "annotations": "alcohol_dehydrogenase", "locus_tag": "SRCM101294_RS00775"}, {"location": "136624-137490", "strand": "+", "name": "WP_065521170.1", "annotations": "LysR_family_transcriptional_regulator", "locus_tag": "SRCM101294_RS00780"}, {"location": "138135-140063", "strand": "+", "name": "WP_065521171.1", "annotations": "threonine--tRNA_ligase", "locus_tag": "SRCM101294_RS00785"}, {"location": "140095-140397", "strand": "+", "name": "WP_007407355.1", "annotations": "ArsR_family_transcriptional_regulator", "locus_tag": "SRCM101294_RS00790"}, {"location": "140535-141710", "strand": "+", "name": "WP_065521172.1", "annotations": "MFS_transporter", "locus_tag": "SRCM101294_RS00795"}, {"location": "141757-143532", "strand": "-", "name": "WP_014470327.1", "annotations": "gamma-glutamyltransferase", "locus_tag": "SRCM101294_RS00800"}, {"location": "143776-144006", "strand": "+", "name": "WP_013352482.1", "annotations": "helix-turn-helix_domain-containing_protein", "locus_tag": "SRCM101294_RS00805"}, {"location": "144321-144866", "strand": "+", "name": "WP_013352481.1", "annotations": "site-specific_integrase", "locus_tag": "SRCM101294_RS00810"}, {"location": "145104-145646", "strand": "-", "name": "WP_065521173.1", "annotations": "hypothetical_protein", "locus_tag": "SRCM101294_RS00820"}, {"location": "145875-147263", "strand": "+", "name": "WP_065521174.1", "annotations": "MATE_family_efflux_transporter", "locus_tag": "SRCM101294_RS00825"}, {"location": "147378-148346", "strand": "+", "name": "WP_065521478.1", "annotations": "aldose_1-epimerase", "locus_tag": "SRCM101294_RS00830"}, {"location": "148365-149840", "strand": "+", "name": "WP_065521175.1", "annotations": "D-alanyl-D-alanine_carboxypeptidase/D-alanyl-D-alanine-endopeptidase", "locus_tag": "SRCM101294_RS00835"}, {"location": "149876-150085", "strand": "+", "name": "WP_076984073.1", "annotations": "hypothetical_protein", "locus_tag": "SRCM101294_RS20045"}, {"location": "150329-158005", "strand": "+", "name": "WP_065521176.1", "annotations": "D-alanine--poly(phosphoribitol)_ligase_subunit_DltA", "locus_tag": "SRCM101294_RS00840"}, {"location": "158025-161828", "strand": "+", "name": "WP_065521177.1", "annotations": "non-ribosomal_peptide_synthase", "locus_tag": "SRCM101294_RS00845"}, {"location": "161901-162281", "strand": "+", "name": "WP_065521178.1", "annotations": "DUF1360_domain-containing_protein", "locus_tag": "SRCM101294_RS00850"}, {"location": "162403-163941", "strand": "+", "name": "WP_065521179.1", "annotations": "hypothetical_protein", "locus_tag": "SRCM101294_RS00855"}, {"location": "164077-165219", "strand": "+", "name": "WP_013352472.1", "annotations": "acyl-CoA_dehydrogenase", "locus_tag": "SRCM101294_RS00860"}, {"location": "165264-166904", "strand": "+", "name": "WP_065521180.1", "annotations": "AMP-binding_protein", "locus_tag": "SRCM101294_RS00865"}, {"location": "166926-168275", "strand": "+", "name": "WP_065521181.1", "annotations": "acetyl-CoA_carboxylase_biotin_carboxylase_subunit", "locus_tag": "SRCM101294_RS00870"}, {"location": "168272-168484", "strand": "+", "name": "WP_013352468.1", "annotations": "acetyl-CoA_carboxylase_biotin_carboxyl_carrier_protein_subunit", "locus_tag": "SRCM101294_RS00875"}, {"location": "168500-169399", "strand": "+", "name": "WP_065521182.1", "annotations": "hydroxymethylglutaryl-CoA_lyase", "locus_tag": "SRCM101294_RS00880"}, {"location": "169413-170192", "strand": "+", "name": "WP_065521183.1", "annotations": "enoyl-CoA_hydratase", "locus_tag": "SRCM101294_RS00885"}, {"location": "170210-171739", "strand": "+", "name": "WP_013352465.1", "annotations": "acyl-CoA_carboxylase_subunit_beta", "locus_tag": "SRCM101294_RS00890"}, {"location": "171797-172387", "strand": "-", "name": "WP_013352464.1", "annotations": "DedA_family_protein", "locus_tag": "SRCM101294_RS00895"}, {"location": "172462-173355", "strand": "-", "name": "WP_065521184.1", "annotations": "UTP--glucose-1-phosphate_uridylyltransferase", "locus_tag": "SRCM101294_RS00900"}, {"location": "173362-173769", "strand": "-", "name": "WP_065521185.1", "annotations": "GtrA_family_protein", "locus_tag": "SRCM101294_RS00905"}, {"location": "174045-174815", "strand": "+", "name": "WP_065521186.1", "annotations": "6-carboxyhexanoate--CoA_ligase", "locus_tag": "SRCM101294_RS00910"}, {"location": "174812-176158", "strand": "+", "name": "WP_065521187.1", "annotations": "adenosylmethionine--8-amino-7-oxononanoate_transaminase", "locus_tag": "SRCM101294_RS00915"}, {"location": "176148-177308", "strand": "+", "name": "WP_065521188.1", "annotations": "8-amino-7-oxononanoate_synthase", "locus_tag": "SRCM101294_RS00920"}, {"location": "177305-178006", "strand": "+", "name": "WP_065521189.1", "annotations": "ATP-dependent_dethiobiotin_synthetase_BioD", "locus_tag": "SRCM101294_RS00925"}, {"location": "178009-179028", "strand": "+", "name": "WP_065521190.1", "annotations": "biotin_synthase_BioB", "locus_tag": "SRCM101294_RS00930"}, {"location": "179030-180226", "strand": "+", "name": "WP_065521191.1", "annotations": "cytochrome_P450", "locus_tag": "SRCM101294_RS00935"}, {"location": "180408-181109", "strand": "+", "name": "WP_065521192.1", "annotations": "CoA_transferase_subunit_A", "locus_tag": "SRCM101294_RS00940"}, {"location": "181127-181783", "strand": "+", "name": "WP_065521193.1", "annotations": "CoA_transferase_subunit_B", "locus_tag": "SRCM101294_RS00945"}, {"location": "181796-182581", "strand": "+", "name": "WP_065521194.1", "annotations": "3-hydroxybutyrate_dehydrogenase", "locus_tag": "SRCM101294_RS00950"}, {"location": "182656-182754", "strand": "+", "name": "WP_076984074.1", "annotations": "galactonate_dehydratase", "locus_tag": "SRCM101294_RS20050"}, {"location": "182997-183181", "strand": "+", "name": "SRCM101294_RS20055", "annotations": "hypothetical_protein", "locus_tag": "SRCM101294_RS20055"}, {"location": "183498-184700", "strand": "+", "name": "WP_065521195.1", "annotations": "[acyl-carrier-protein]_S-malonyltransferase", "locus_tag": "SRCM101294_RS00955"}, {"location": "184720-196668", "strand": "+", "name": "WP_065521196.1", "annotations": "non-ribosomal_peptide_synthetase", "locus_tag": "SRCM101294_RS00960"}, {"location": "196717-198645", "strand": "+", "name": "WP_065521197.1", "annotations": "hypothetical_protein", "locus_tag": "SRCM101294_RS00965"}, {"location": "198736-200007", "strand": "+", "name": "WP_065521198.1", "annotations": "glucuronoxylanase", "locus_tag": "SRCM101294_RS00970"}, {"location": "200153-200860", "strand": "+", "name": "WP_014470349.1", "annotations": "DNA-binding_response_regulator", "locus_tag": "SRCM101294_RS00975"}, {"location": "200863-202263", "strand": "+", "name": "WP_065521199.1", "annotations": "sensor_histidine_kinase", "locus_tag": "SRCM101294_RS00980"}, {"location": "202316-202627", "strand": "-", "name": "WP_065521200.1", "annotations": "DUF4870_domain-containing_protein", "locus_tag": "SRCM101294_RS00985"}, {"location": "202914-203141", "strand": "-", "name": "WP_065521479.1", "annotations": "hypothetical_protein", "locus_tag": "SRCM101294_RS00990"}, {"location": "203437-204210", "strand": "-", "name": "SRCM101294_RS00995", "annotations": "hypothetical_protein", "locus_tag": "SRCM101294_RS00995"}, {"location": "204257-204865", "strand": "-", "name": "WP_065521201.1", "annotations": "DUF4166_domain-containing_protein", "locus_tag": "SRCM101294_RS01000"}, {"location": "204862-205677", "strand": "-", "name": "WP_065521202.1", "annotations": "hypothetical_protein", "locus_tag": "SRCM101294_RS01005"}, {"location": "206038-207453", "strand": "-", "name": "WP_045505865.1", "annotations": "alanine:cation_symporter_family_protein", "locus_tag": "SRCM101294_RS01010"}, {"location": "207830-208183", "strand": "+", "name": "WP_013352437.1", "annotations": "hypothetical_protein", "locus_tag": "SRCM101294_RS01015"}, {"location": "208393-210816", "strand": "-", "name": "WP_065521203.1", "annotations": "DNA_topoisomerase_IV_subunit_A", "locus_tag": "SRCM101294_RS01020"}, {"location": "210819-212786", "strand": "-", "name": "WP_065521204.1", "annotations": "DNA_topoisomerase_IV_subunit_B", "locus_tag": "SRCM101294_RS01025"}, {"location": "213211-213618", "strand": "-", "name": "WP_013352433.1", "annotations": "CoA-binding_protein", "locus_tag": "SRCM101294_RS01030"}, {"location": "213771-214352", "strand": "+", "name": "WP_013352432.1", "annotations": "glycerol-3-phosphate_acyltransferase", "locus_tag": "SRCM101294_RS01035"}, {"location": "214439-214726", "strand": "+", "name": "WP_065521205.1", "annotations": "hypothetical_protein", "locus_tag": "SRCM101294_RS01040"}, {"location": "214758-215057", "strand": "-", "name": "WP_065521206.1", "annotations": "hypothetical_protein", "locus_tag": "SRCM101294_RS01045"}, {"location": "215073-215489", "strand": "-", "name": "WP_065521207.1", "annotations": "hypothetical_protein", "locus_tag": "SRCM101294_RS01050"}, {"location": "215574-215816", "strand": "-", "name": "WP_045505885.1", "annotations": "small_acid-soluble_spore_protein_Tlp", "locus_tag": "SRCM101294_RS01055"}, {"location": "215841-215987", "strand": "-", "name": "WP_013352427.1", "annotations": "acid-soluble_spore_protein_N", "locus_tag": "SRCM101294_RS01060"}, {"location": "216051-216176", "strand": "-", "name": "WP_012117651.1", "annotations": "FbpB_family_small_basic_protein", "locus_tag": "SRCM101294_RS01065"}, {"location": "216256-216765", "strand": "-", "name": "WP_013352426.1", "annotations": "TlpA_family_protein_disulfide_reductase", "locus_tag": "SRCM101294_RS01070"}, {"location": "1-3713", "strand": "+", "name": "BKP66_RS00005", "annotations": "non-ribosomal_peptide_synthetase", "locus_tag": "BKP66_RS00005"}, {"location": "3739-14514", "strand": "+", "name": "WP_071346674.1", "annotations": "D-alanine--poly(phosphoribitol)_ligase_subunit_DltA", "locus_tag": "BKP66_RS00010"}, {"location": "14534-18340", "strand": "+", "name": "WP_071346675.1", "annotations": "non-ribosomal_peptide_synthase", "locus_tag": "BKP66_RS00015"}, {"location": "18413-18793", "strand": "+", "name": "WP_013352474.1", "annotations": "DUF1360_domain-containing_protein", "locus_tag": "BKP66_RS00020"}, {"location": "18915-20459", "strand": "+", "name": "WP_071346676.1", "annotations": "hypothetical_protein", "locus_tag": "BKP66_RS00025"}, {"location": "20595-21737", "strand": "+", "name": "WP_071346677.1", "annotations": "acyl-CoA_dehydrogenase", "locus_tag": "BKP66_RS00030"}, {"location": "21782-23422", "strand": "+", "name": "WP_071346678.1", "annotations": "AMP-binding_protein", "locus_tag": "BKP66_RS00035"}, {"location": "23444-24793", "strand": "+", "name": "WP_071346679.1", "annotations": "acetyl-CoA_carboxylase_biotin_carboxylase_subunit", "locus_tag": "BKP66_RS00040"}, {"location": "24790-25002", "strand": "+", "name": "WP_013352468.1", "annotations": "acetyl-CoA_carboxylase_biotin_carboxyl_carrier_protein_subunit", "locus_tag": "BKP66_RS00045"}, {"location": "25018-25917", "strand": "+", "name": "WP_071346680.1", "annotations": "hydroxymethylglutaryl-CoA_lyase", "locus_tag": "BKP66_RS00050"}, {"location": "25931-26710", "strand": "+", "name": "WP_071346681.1", "annotations": "enoyl-CoA_hydratase", "locus_tag": "BKP66_RS00055"}, {"location": "26728-28257", "strand": "+", "name": "WP_071346682.1", "annotations": "acyl-CoA_carboxylase_subunit_beta", "locus_tag": "BKP66_RS00060"}, {"location": "28315-28905", "strand": "-", "name": "WP_071346683.1", "annotations": "DedA_family_protein", "locus_tag": "BKP66_RS00065"}, {"location": "28980-29873", "strand": "-", "name": "WP_071346684.1", "annotations": "UTP--glucose-1-phosphate_uridylyltransferase", "locus_tag": "BKP66_RS00070"}, {"location": "29880-30287", "strand": "-", "name": "WP_065521185.1", "annotations": "GtrA_family_protein", "locus_tag": "BKP66_RS00075"}, {"location": "30562-31332", "strand": "+", "name": "WP_071346685.1", "annotations": "6-carboxyhexanoate--CoA_ligase", "locus_tag": "BKP66_RS00080"}, {"location": "31329-32675", "strand": "+", "name": "WP_071346686.1", "annotations": "adenosylmethionine--8-amino-7-oxononanoate_transaminase", "locus_tag": "BKP66_RS00085"}, {"location": "32665-33825", "strand": "+", "name": "WP_071346687.1", "annotations": "8-amino-7-oxononanoate_synthase", "locus_tag": "BKP66_RS00090"}, {"location": "33822-34523", "strand": "+", "name": "WP_071346688.1", "annotations": "ATP-dependent_dethiobiotin_synthetase_BioD", "locus_tag": "BKP66_RS00095"}, {"location": "34526-35545", "strand": "+", "name": "WP_071346689.1", "annotations": "biotin_synthase_BioB", "locus_tag": "BKP66_RS00100"}, {"location": "35547-36743", "strand": "+", "name": "WP_071346690.1", "annotations": "cytochrome_P450", "locus_tag": "BKP66_RS00105"}, {"location": "36925-37626", "strand": "+", "name": "WP_071346691.1", "annotations": "CoA_transferase_subunit_A", "locus_tag": "BKP66_RS00110"}, {"location": "37644-38300", "strand": "+", "name": "WP_065521193.1", "annotations": "CoA_transferase_subunit_B", "locus_tag": "BKP66_RS00115"}, {"location": "38313-39098", "strand": "+", "name": "WP_071346692.1", "annotations": "3-hydroxybutyrate_dehydrogenase", "locus_tag": "BKP66_RS00120"}, {"location": "39172-39270", "strand": "+", "name": "WP_076983105.1", "annotations": "galactonate_dehydratase", "locus_tag": "BKP66_RS19685"}, {"location": "39513-39704", "strand": "+", "name": "WP_076983106.1", "annotations": "hypothetical_protein", "locus_tag": "BKP66_RS19690"}, {"location": "40019-41221", "strand": "+", "name": "WP_071346693.1", "annotations": "[acyl-carrier-protein]_S-malonyltransferase", "locus_tag": "BKP66_RS00125"}, {"location": "41241-53189", "strand": "+", "name": "WP_071346694.1", "annotations": "non-ribosomal_peptide_synthetase", "locus_tag": "BKP66_RS00130"}, {"location": "53238-69323", "strand": "+", "name": "WP_071346695.1", "annotations": "non-ribosomal_peptide_synthase/polyketide_synthase", "locus_tag": "BKP66_RS00135"}, {"location": "69414-77264", "strand": "+", "name": "WP_071346696.1", "annotations": "D-alanine--poly(phosphoribitol)_ligase_subunit_DltA", "locus_tag": "BKP66_RS00140"}, {"location": "77435-78973", "strand": "+", "name": "WP_071347202.1", "annotations": "arabinoxylan_arabinofuranohydrolase", "locus_tag": "BKP66_RS00145"}, {"location": "79064-80335", "strand": "+", "name": "WP_071346697.1", "annotations": "glucuronoxylanase", "locus_tag": "BKP66_RS00150"}, {"location": "80481-81188", "strand": "+", "name": "WP_071346698.1", "annotations": "DNA-binding_response_regulator", "locus_tag": "BKP66_RS00155"}, {"location": "81191-82591", "strand": "+", "name": "WP_071346699.1", "annotations": "sensor_histidine_kinase", "locus_tag": "BKP66_RS00160"}, {"location": "82644-82955", "strand": "-", "name": "WP_071346700.1", "annotations": "DUF4870_domain-containing_protein", "locus_tag": "BKP66_RS00165"}, {"location": "83225-83453", "strand": "-", "name": "BKP66_RS19695", "annotations": "hypothetical_protein", "locus_tag": "BKP66_RS19695"}, {"location": "83642-85261", "strand": "-", "name": "WP_071346701.1", "annotations": "hypothetical_protein", "locus_tag": "BKP66_RS00170"}, {"location": "85255-85863", "strand": "-", "name": "WP_071346702.1", "annotations": "DUF4166_domain-containing_protein", "locus_tag": "BKP66_RS00175"}, {"location": "85844-86677", "strand": "-", "name": "WP_071346703.1", "annotations": "hypothetical_protein", "locus_tag": "BKP66_RS00180"}, {"location": "87040-88455", "strand": "-", "name": "WP_045505865.1", "annotations": "alanine:cation_symporter_family_protein", "locus_tag": "BKP66_RS00185"}, {"location": "88832-89185", "strand": "+", "name": "WP_071346704.1", "annotations": "hypothetical_protein", "locus_tag": "BKP66_RS00190"}, {"location": "89394-91817", "strand": "-", "name": "WP_071346705.1", "annotations": "DNA_topoisomerase_IV_subunit_A", "locus_tag": "BKP66_RS00195"}, {"location": "91820-93787", "strand": "-", "name": "WP_013352434.1", "annotations": "DNA_topoisomerase_IV_subunit_B", "locus_tag": "BKP66_RS00200"}, {"location": "94212-94619", "strand": "-", "name": "WP_013352433.1", "annotations": "CoA-binding_protein", "locus_tag": "BKP66_RS00205"}, {"location": "94772-95353", "strand": "+", "name": "WP_013352432.1", "annotations": "glycerol-3-phosphate_acyltransferase", "locus_tag": "BKP66_RS00210"}, {"location": "95440-95727", "strand": "+", "name": "WP_065521205.1", "annotations": "hypothetical_protein", "locus_tag": "BKP66_RS00215"}, {"location": "95759-96058", "strand": "-", "name": "WP_071346706.1", "annotations": "hypothetical_protein", "locus_tag": "BKP66_RS00220"}, {"location": "96074-96490", "strand": "-", "name": "WP_065521207.1", "annotations": "hypothetical_protein", "locus_tag": "BKP66_RS00225"}, {"location": "96575-96817", "strand": "-", "name": "WP_045505885.1", "annotations": "small_acid-soluble_spore_protein_Tlp", "locus_tag": "BKP66_RS00230"}, {"location": "96842-96988", "strand": "-", "name": "WP_013352427.1", "annotations": "acid-soluble_spore_protein_N", "locus_tag": "BKP66_RS00235"}, {"location": "97052-97177", "strand": "-", "name": "WP_012117651.1", "annotations": "FbpB_family_small_basic_protein", "locus_tag": "BKP66_RS00240"}, {"location": "2-4288", "strand": "+", "name": "WP_025810767.1", "annotations": "non-ribosomal_peptide_synthetase", "locus_tag": "U474_RS09415"}, {"location": "4306-8109", "strand": "+", "name": "WP_025810768.1", "annotations": "non-ribosomal_peptide_synthase", "locus_tag": "U474_RS09420"}, {"location": "8348-9688", "strand": "+", "name": "WP_025810769.1", "annotations": "acetyl-CoA_carboxylase_biotin_carboxylase_subunit", "locus_tag": "U474_RS09425"}, {"location": "9706-9918", "strand": "+", "name": "WP_003182452.1", "annotations": "acetyl-CoA_carboxylase_biotin_carboxyl_carrier_protein_subunit", "locus_tag": "U474_RS09430"}, {"location": "9936-10847", "strand": "+", "name": "WP_020451696.1", "annotations": "hydroxymethylglutaryl-CoA_lyase", "locus_tag": "U474_RS09435"}, {"location": "10869-11651", "strand": "+", "name": "WP_025810770.1", "annotations": "enoyl-CoA_hydratase", "locus_tag": "U474_RS09440"}, {"location": "11672-13201", "strand": "+", "name": "WP_025810771.1", "annotations": "acyl-CoA_carboxylase_subunit_beta", "locus_tag": "U474_RS09445"}, {"location": "13232-15184", "strand": "+", "name": "WP_025810772.1", "annotations": "AMP-dependent_synthetase", "locus_tag": "U474_RS09450"}, {"location": "15255-15479", "strand": "-", "name": "WP_020451692.1", "annotations": "hypothetical_protein", "locus_tag": "U474_RS09455"}, {"location": "15573-15803", "strand": "+", "name": "WP_025810773.1", "annotations": "hypothetical_protein", "locus_tag": "U474_RS09460"}, {"location": "15927-16250", "strand": "+", "name": "WP_020451690.1", "annotations": "hypothetical_protein", "locus_tag": "U474_RS09465"}, {"location": "16202-16636", "strand": "+", "name": "WP_020451689.1", "annotations": "DUF1641_domain-containing_protein", "locus_tag": "U474_RS09470"}, {"location": "16673-17851", "strand": "+", "name": "WP_025810774.1", "annotations": "NAD(P)/FAD-dependent_oxidoreductase", "locus_tag": "U474_RS09475"}, {"location": "18038-18643", "strand": "+", "name": "WP_025810775.1", "annotations": "TetR/AcrR_family_transcriptional_regulator", "locus_tag": "U474_RS09480"}, {"location": "18636-19491", "strand": "+", "name": "U474_RS22120", "annotations": "ABC_transporter_ATP-binding_protein", "locus_tag": "U474_RS22120"}, {"location": "19488-20198", "strand": "+", "name": "WP_023857515.1", "annotations": "hypothetical_protein", "locus_tag": "U474_RS09490"}, {"location": "20195-20911", "strand": "+", "name": "WP_023857516.1", "annotations": "hypothetical_protein", "locus_tag": "U474_RS09495"}, {"location": "20975-22447", "strand": "+", "name": "WP_023857517.1", "annotations": "D-alanyl-D-alanine_carboxypeptidase/D-alanyl-D-alanine-endopeptidase", "locus_tag": "U474_RS09500"}, {"location": "22585-24084", "strand": "+", "name": "WP_023857518.1", "annotations": "glycosyltransferase_family_1_protein", "locus_tag": "U474_RS09505"}, {"location": "24361-26586", "strand": "+", "name": "WP_033155078.1", "annotations": "formate_C-acetyltransferase", "locus_tag": "U474_RS09510"}, {"location": "26647-27405", "strand": "+", "name": "WP_023857519.1", "annotations": "pyruvate_formate-lyase_1-activating_enzyme", "locus_tag": "U474_RS09515"}, {"location": "27561-28763", "strand": "+", "name": "WP_025810777.1", "annotations": "oligoribonuclease", "locus_tag": "U474_RS09520"}, {"location": "28861-30048", "strand": "+", "name": "WP_023857521.1", "annotations": "hypothetical_protein", "locus_tag": "U474_RS09525"}, {"location": "30189-31046", "strand": "+", "name": "WP_020451679.1", "annotations": "glucose_permease_GlcU", "locus_tag": "U474_RS09530"}, {"location": "31101-31344", "strand": "-", "name": "U474_RS22720", "annotations": "hypothetical_protein", "locus_tag": "U474_RS22720"}, {"location": "31331-32056", "strand": "-", "name": "WP_025810778.1", "annotations": "endonuclease", "locus_tag": "U474_RS09535"}, {"location": "32180-32773", "strand": "+", "name": "WP_020451677.1", "annotations": "hypothetical_protein", "locus_tag": "U474_RS09540"}, {"location": "32981-33328", "strand": "+", "name": "WP_025810779.1", "annotations": "ArsR_family_transcriptional_regulator", "locus_tag": "U474_RS09545"}, {"location": "33448-34746", "strand": "+", "name": "WP_025810780.1", "annotations": "arsenical_efflux_pump_membrane_protein_ArsB", "locus_tag": "U474_RS09550"}, {"location": "389863-391158", "strand": "-", "name": "WP_041817211.1", "annotations": "arsenical_efflux_pump_membrane_protein_ArsB", "locus_tag": "ACH97_RS18770"}, {"location": "391281-391628", "strand": "-", "name": "WP_020451676.1", "annotations": "ArsR_family_transcriptional_regulator", "locus_tag": "ACH97_RS18775"}, {"location": "391836-392429", "strand": "-", "name": "WP_020451677.1", "annotations": "hypothetical_protein", "locus_tag": "ACH97_RS18780"}, {"location": "392553-393278", "strand": "+", "name": "WP_020451678.1", "annotations": "hypothetical_protein", "locus_tag": "ACH97_RS18785"}, {"location": "393265-393508", "strand": "+", "name": "ACH97_RS23170", "annotations": "hypothetical_protein", "locus_tag": "ACH97_RS23170"}, {"location": "393563-394420", "strand": "-", "name": "WP_020451679.1", "annotations": "glucose_permease_GlcU", "locus_tag": "ACH97_RS18790"}, {"location": "394561-395748", "strand": "-", "name": "WP_020451680.1", "annotations": "exported_protein_YngK", "locus_tag": "ACH97_RS18795"}, {"location": "395846-397048", "strand": "-", "name": "WP_020451681.1", "annotations": "ribonuclease_YngD", "locus_tag": "ACH97_RS18800"}, {"location": "397204-397962", "strand": "-", "name": "WP_020451682.1", "annotations": "pyruvate_formate-lyase_1-activating_enzyme", "locus_tag": "ACH97_RS18805"}, {"location": "398023-400248", "strand": "-", "name": "WP_020451683.1", "annotations": "formate_C-acetyltransferase", "locus_tag": "ACH97_RS18810"}, {"location": "400524-402074", "strand": "-", "name": "WP_080646591.1", "annotations": "glycosyltransferase_family_1_protein", "locus_tag": "ACH97_RS18815"}, {"location": "402160-403632", "strand": "-", "name": "WP_041817214.1", "annotations": "D-alanyl-D-alanine_carboxypeptidase/D-alanyl-D-alanine-endopeptidase", "locus_tag": "ACH97_RS18820"}, {"location": "403696-404412", "strand": "-", "name": "WP_041817215.1", "annotations": "hypothetical_protein", "locus_tag": "ACH97_RS18825"}, {"location": "404409-405119", "strand": "-", "name": "WP_020451685.1", "annotations": "ABC_transporter_permease", "locus_tag": "ACH97_RS18830"}, {"location": "405116-405970", "strand": "-", "name": "WP_020451686.1", "annotations": "ABC_transporter_ATP-binding_protein", "locus_tag": "ACH97_RS18835"}, {"location": "405963-406568", "strand": "-", "name": "WP_020451687.1", "annotations": "TetR/AcrR_family_transcriptional_regulator", "locus_tag": "ACH97_RS18840"}, {"location": "406755-407933", "strand": "-", "name": "WP_020451688.1", "annotations": "NAD(P)/FAD-dependent_oxidoreductase", "locus_tag": "ACH97_RS18845"}, {"location": "407970-408404", "strand": "-", "name": "WP_020451689.1", "annotations": "DUF1641_domain-containing_protein", "locus_tag": "ACH97_RS18850"}, {"location": "408356-408679", "strand": "-", "name": "WP_020451690.1", "annotations": "hypothetical_protein", "locus_tag": "ACH97_RS18855"}, {"location": "408803-409033", "strand": "-", "name": "WP_020451691.1", "annotations": "excisionase_YoeD", "locus_tag": "ACH97_RS18860"}, {"location": "409127-409351", "strand": "+", "name": "WP_048350227.1", "annotations": "hypothetical_protein", "locus_tag": "ACH97_RS18865"}, {"location": "409422-411374", "strand": "-", "name": "WP_020451693.1", "annotations": "acetyl-CoA_ligase", "locus_tag": "ACH97_RS18870"}, {"location": "411406-412935", "strand": "-", "name": "WP_020451694.1", "annotations": "acyl-CoA_carboxylase_subunit_beta", "locus_tag": "ACH97_RS18875"}, {"location": "412956-413738", "strand": "-", "name": "WP_020451695.1", "annotations": "enoyl-CoA_dehydratase_YngF", "locus_tag": "ACH97_RS18880"}, {"location": "413760-414671", "strand": "-", "name": "WP_020451696.1", "annotations": "hydroxymethylglutaryl-CoA_lyase", "locus_tag": "ACH97_RS18885"}, {"location": "414689-414901", "strand": "-", "name": "WP_003182452.1", "annotations": "acetyl-CoA_carboxylase_biotin_carboxyl_carrier_protein_subunit", "locus_tag": "ACH97_RS18890"}, {"location": "414919-416259", "strand": "-", "name": "WP_048350228.1", "annotations": "acetyl-CoA_carboxylase_biotin_carboxylase_subunit", "locus_tag": "ACH97_RS18895"}, {"location": "416497-420300", "strand": "-", "name": "WP_048350229.1", "annotations": "non-ribosomal_peptide_synthase", "locus_tag": "ACH97_RS18900"}, {"location": "420318-431108", "strand": "-", "name": "WP_057957854.1", "annotations": "non-ribosomal_peptide_synthetase", "locus_tag": "ACH97_RS18905"}, {"location": "431131-436479", "strand": "-", "name": "WP_057957855.1", "annotations": "non-ribosomal_peptide_synthetase", "locus_tag": "ACH97_RS18910"}, {"location": "580231-581187", "strand": "+", "name": "WP_063174850.1", "annotations": "sugar_kinase", "locus_tag": "AV542_RS16855"}, {"location": "581217-582236", "strand": "+", "name": "WP_025851067.1", "annotations": "alcohol_dehydrogenase", "locus_tag": "AV542_RS16860"}, {"location": "582250-582885", "strand": "+", "name": "WP_063174851.1", "annotations": "bifunctional_2-keto-4-hydroxyglutarate_aldolase/2-keto-3-deoxy-6-phosphogluconate_aldolase", "locus_tag": "AV542_RS16865"}, {"location": "582887-583963", "strand": "+", "name": "WP_063174852.1", "annotations": "mannonate_dehydratase", "locus_tag": "AV542_RS16870"}, {"location": "583960-584796", "strand": "+", "name": "WP_063174853.1", "annotations": "D-mannonate_oxidoreductase", "locus_tag": "AV542_RS16875"}, {"location": "584880-585881", "strand": "+", "name": "WP_048367286.1", "annotations": "LacI_family_transcriptional_regulator", "locus_tag": "AV542_RS16880"}, {"location": "585948-587219", "strand": "+", "name": "WP_014305081.1", "annotations": "MFS_transporter", "locus_tag": "AV542_RS16885"}, {"location": "587338-588153", "strand": "+", "name": "WP_003153945.1", "annotations": "hypothetical_protein", "locus_tag": "AV542_RS16890"}, {"location": "588150-588758", "strand": "+", "name": "WP_063174854.1", "annotations": "DUF4166_domain-containing_protein", "locus_tag": "AV542_RS16895"}, {"location": "588752-590380", "strand": "+", "name": "WP_057080744.1", "annotations": "hypothetical_protein", "locus_tag": "AV542_RS16900"}, {"location": "591027-591448", "strand": "-", "name": "AV542_RS16905", "annotations": "choline_esterase", "locus_tag": "AV542_RS16905"}, {"location": "591538-593037", "strand": "-", "name": "WP_063174855.1", "annotations": "endoglucanase", "locus_tag": "AV542_RS16910"}, {"location": "593491-593802", "strand": "+", "name": "WP_063174856.1", "annotations": "DUF4870_domain-containing_protein", "locus_tag": "AV542_RS16915"}, {"location": "593854-595254", "strand": "-", "name": "WP_063174857.1", "annotations": "sensor_histidine_kinase", "locus_tag": "AV542_RS16920"}, {"location": "595257-595964", "strand": "-", "name": "WP_003153932.1", "annotations": "DNA-binding_response_regulator", "locus_tag": "AV542_RS16925"}, {"location": "596106-597377", "strand": "-", "name": "WP_063174858.1", "annotations": "glucuronoxylanase", "locus_tag": "AV542_RS16930"}, {"location": "597429-598967", "strand": "-", "name": "WP_063174859.1", "annotations": "arabinoxylan_arabinofuranohydrolase", "locus_tag": "AV542_RS16935"}, {"location": "599291-607144", "strand": "-", "name": "WP_063174860.1", "annotations": "non-ribosomal_peptide_synthetase", "locus_tag": "AV542_RS16940"}, {"location": "607233-623321", "strand": "-", "name": "WP_063174861.1", "annotations": "non-ribosomal_peptide_synthetase", "locus_tag": "AV542_RS16945"}, {"location": "623366-635314", "strand": "-", "name": "WP_063174862.1", "annotations": "non-ribosomal_peptide_synthetase", "locus_tag": "AV542_RS16950"}, {"location": "635334-636536", "strand": "-", "name": "WP_063174863.1", "annotations": "[acyl-carrier-protein]_S-malonyltransferase", "locus_tag": "AV542_RS16955"}, {"location": "636851-637045", "strand": "-", "name": "WP_071543400.1", "annotations": "hypothetical_protein", "locus_tag": "AV542_RS19380"}, {"location": "637092-637877", "strand": "-", "name": "WP_032857961.1", "annotations": "3-hydroxybutyrate_dehydrogenase", "locus_tag": "AV542_RS16960"}, {"location": "637890-638552", "strand": "-", "name": "WP_007410136.1", "annotations": "CoA_transferase_subunit_B", "locus_tag": "AV542_RS16965"}, {"location": "638570-639271", "strand": "-", "name": "WP_063174864.1", "annotations": "CoA_transferase_subunit_A", "locus_tag": "AV542_RS16970"}, {"location": "639296-640741", "strand": "-", "name": "WP_063174865.1", "annotations": "GntP_family_permease", "locus_tag": "AV542_RS16975"}, {"location": "641045-642241", "strand": "-", "name": "WP_014305101.1", "annotations": "cytochrome_P450", "locus_tag": "AV542_RS16980"}, {"location": "642243-643262", "strand": "-", "name": "WP_063174866.1", "annotations": "biotin_synthase_BioB", "locus_tag": "AV542_RS16985"}, {"location": "643265-643966", "strand": "-", "name": "WP_015388158.1", "annotations": "ATP-dependent_dethiobiotin_synthetase_BioD", "locus_tag": "AV542_RS16990"}, {"location": "643963-645123", "strand": "-", "name": "WP_058906068.1", "annotations": "8-amino-7-oxononanoate_synthase", "locus_tag": "AV542_RS16995"}, {"location": "645113-646459", "strand": "-", "name": "WP_024085382.1", "annotations": "adenosylmethionine--8-amino-7-oxononanoate_transaminase", "locus_tag": "AV542_RS17000"}, {"location": "646456-647226", "strand": "-", "name": "WP_060386979.1", "annotations": "6-carboxyhexanoate--CoA_ligase", "locus_tag": "AV542_RS17005"}, {"location": "647505-647912", "strand": "+", "name": "WP_025851040.1", "annotations": "GtrA_family_protein", "locus_tag": "AV542_RS17010"}, {"location": "647919-648812", "strand": "+", "name": "WP_043867178.1", "annotations": "UTP--glucose-1-phosphate_uridylyltransferase", "locus_tag": "AV542_RS17015"}, {"location": "648887-649477", "strand": "+", "name": "WP_007410125.1", "annotations": "DedA_family_protein", "locus_tag": "AV542_RS17020"}, {"location": "649531-651060", "strand": "-", "name": "WP_007410124.1", "annotations": "acyl-CoA_carboxylase_subunit_beta", "locus_tag": "AV542_RS17025"}, {"location": "651078-651857", "strand": "-", "name": "WP_063174867.1", "annotations": "enoyl-CoA_hydratase", "locus_tag": "AV542_RS17030"}, {"location": "651871-652770", "strand": "-", "name": "WP_063174868.1", "annotations": "hydroxymethylglutaryl-CoA_lyase", "locus_tag": "AV542_RS17035"}, {"location": "652786-652998", "strand": "-", "name": "WP_007410121.1", "annotations": "acetyl-CoA_carboxylase_biotin_carboxyl_carrier_protein_subunit", "locus_tag": "AV542_RS17040"}, {"location": "652995-654344", "strand": "-", "name": "WP_063174869.1", "annotations": "acetyl-CoA_carboxylase_biotin_carboxylase_subunit", "locus_tag": "AV542_RS17045"}, {"location": "654366-656006", "strand": "-", "name": "WP_063174870.1", "annotations": "AMP-binding_protein", "locus_tag": "AV542_RS17050"}, {"location": "656051-657193", "strand": "-", "name": "WP_032857977.1", "annotations": "acyl-CoA_dehydrogenase", "locus_tag": "AV542_RS17055"}, {"location": "657336-658874", "strand": "-", "name": "WP_015388152.1", "annotations": "hypothetical_protein", "locus_tag": "AV542_RS17060"}, {"location": "658996-659376", "strand": "-", "name": "WP_003153891.1", "annotations": "DUF1360_domain-containing_protein", "locus_tag": "AV542_RS17065"}, {"location": "659452-663255", "strand": "-", "name": "WP_063174871.1", "annotations": "non-ribosomal_peptide_synthase", "locus_tag": "AV542_RS17070"}, {"location": "663274-666912", "strand": "-", "name": "AV542_RS17075", "annotations": "non-ribosomal_peptide_synthetase", "locus_tag": "AV542_RS17075"}, {"location": "168664-169959", "strand": "-", "name": "WP_041817211.1", "annotations": "arsenical_efflux_pump_membrane_protein_ArsB", "locus_tag": "ACJ43_RS15365"}, {"location": "170082-170429", "strand": "-", "name": "WP_020451676.1", "annotations": "ArsR_family_transcriptional_regulator", "locus_tag": "ACJ43_RS15370"}, {"location": "170637-171230", "strand": "-", "name": "WP_020451677.1", "annotations": "hypothetical_protein", "locus_tag": "ACJ43_RS15375"}, {"location": "171354-172079", "strand": "+", "name": "WP_020451678.1", "annotations": "hypothetical_protein", "locus_tag": "ACJ43_RS15380"}, {"location": "172066-172309", "strand": "+", "name": "ACJ43_RS23465", "annotations": "hypothetical_protein", "locus_tag": "ACJ43_RS23465"}, {"location": "172364-173221", "strand": "-", "name": "WP_020451679.1", "annotations": "glucose_permease_GlcU", "locus_tag": "ACJ43_RS15385"}, {"location": "173362-174549", "strand": "-", "name": "WP_020451680.1", "annotations": "exported_protein_YngK", "locus_tag": "ACJ43_RS15390"}, {"location": "174647-175849", "strand": "-", "name": "WP_020451681.1", "annotations": "ribonuclease_YngD", "locus_tag": "ACJ43_RS15395"}, {"location": "176005-176763", "strand": "-", "name": "WP_020451682.1", "annotations": "pyruvate_formate-lyase_1-activating_enzyme", "locus_tag": "ACJ43_RS15400"}, {"location": "176824-179049", "strand": "-", "name": "WP_020451683.1", "annotations": "formate_C-acetyltransferase", "locus_tag": "ACJ43_RS15405"}, {"location": "179325-180875", "strand": "-", "name": "WP_080646591.1", "annotations": "glycosyltransferase_family_1_protein", "locus_tag": "ACJ43_RS15410"}, {"location": "180961-182433", "strand": "-", "name": "WP_041817214.1", "annotations": "D-alanyl-D-alanine_carboxypeptidase/D-alanyl-D-alanine-endopeptidase", "locus_tag": "ACJ43_RS15415"}, {"location": "182497-183213", "strand": "-", "name": "WP_041817215.1", "annotations": "hypothetical_protein", "locus_tag": "ACJ43_RS15420"}, {"location": "183210-183920", "strand": "-", "name": "WP_020451685.1", "annotations": "ABC_transporter_permease", "locus_tag": "ACJ43_RS15425"}, {"location": "183917-184771", "strand": "-", "name": "WP_020451686.1", "annotations": "ABC_transporter_ATP-binding_protein", "locus_tag": "ACJ43_RS15430"}, {"location": "184764-185369", "strand": "-", "name": "WP_020451687.1", "annotations": "TetR/AcrR_family_transcriptional_regulator", "locus_tag": "ACJ43_RS15435"}, {"location": "185556-186734", "strand": "-", "name": "WP_020451688.1", "annotations": "NAD(P)/FAD-dependent_oxidoreductase", "locus_tag": "ACJ43_RS15440"}, {"location": "186771-187205", "strand": "-", "name": "WP_020451689.1", "annotations": "DUF1641_domain-containing_protein", "locus_tag": "ACJ43_RS15445"}, {"location": "187157-187480", "strand": "-", "name": "WP_020451690.1", "annotations": "hypothetical_protein", "locus_tag": "ACJ43_RS15450"}, {"location": "187604-187834", "strand": "-", "name": "WP_020451691.1", "annotations": "excisionase_YoeD", "locus_tag": "ACJ43_RS15455"}, {"location": "187928-188152", "strand": "+", "name": "WP_020451692.1", "annotations": "hypothetical_protein", "locus_tag": "ACJ43_RS15460"}, {"location": "188223-190175", "strand": "-", "name": "WP_020451693.1", "annotations": "acetyl-CoA_ligase", "locus_tag": "ACJ43_RS15465"}, {"location": "190207-191736", "strand": "-", "name": "WP_020451694.1", "annotations": "acyl-CoA_carboxylase_subunit_beta", "locus_tag": "ACJ43_RS15470"}, {"location": "191757-192539", "strand": "-", "name": "WP_020451695.1", "annotations": "enoyl-CoA_dehydratase_YngF", "locus_tag": "ACJ43_RS15475"}, {"location": "192561-193472", "strand": "-", "name": "WP_020451696.1", "annotations": "hydroxymethylglutaryl-CoA_lyase", "locus_tag": "ACJ43_RS15480"}, {"location": "193490-193702", "strand": "-", "name": "WP_003182452.1", "annotations": "acetyl-CoA_carboxylase_biotin_carboxyl_carrier_protein_subunit", "locus_tag": "ACJ43_RS15485"}, {"location": "193720-195060", "strand": "-", "name": "WP_020451697.1", "annotations": "acetyl-CoA_carboxylase_biotin_carboxylase_subunit", "locus_tag": "ACJ43_RS15490"}, {"location": "195299-199102", "strand": "-", "name": "WP_050820882.1", "annotations": "non-ribosomal_peptide_synthase", "locus_tag": "ACJ43_RS15495"}, {"location": "199120-209910", "strand": "-", "name": "WP_050820883.1", "annotations": "non-ribosomal_peptide_synthetase", "locus_tag": "ACJ43_RS15500"}, {"location": "209933-213811", "strand": "-", "name": "ACJ43_RS15505", "annotations": "non-ribosomal_peptide_synthetase", "locus_tag": "ACJ43_RS15505"}, {"location": "42-4946", "strand": "+", "name": "WP_081375228.1", "annotations": "plipastatin_synthetase", "locus_tag": "B4121_RS21385"}, {"location": "4969-15759", "strand": "+", "name": "WP_075213304.1", "annotations": "D-alanine--poly(phosphoribitol)_ligase_subunit_DltA", "locus_tag": "B4121_RS21390"}, {"location": "15777-19580", "strand": "+", "name": "WP_025810768.1", "annotations": "non-ribosomal_peptide_synthase", "locus_tag": "B4121_RS21395"}, {"location": "19819-21159", "strand": "+", "name": "WP_025810769.1", "annotations": "acetyl-CoA_carboxylase_biotin_carboxylase_subunit", "locus_tag": "B4121_RS21400"}, {"location": "21177-21389", "strand": "+", "name": "WP_003182452.1", "annotations": "acetyl-CoA_carboxylase_biotin_carboxyl_carrier_protein_subunit", "locus_tag": "B4121_RS21405"}, {"location": "21407-22318", "strand": "+", "name": "WP_020451696.1", "annotations": "hydroxymethylglutaryl-CoA_lyase", "locus_tag": "B4121_RS21410"}, {"location": "22340-23122", "strand": "+", "name": "WP_025810770.1", "annotations": "enoyl-CoA_hydratase", "locus_tag": "B4121_RS21415"}, {"location": "23143-24672", "strand": "+", "name": "WP_025810771.1", "annotations": "acyl-CoA_carboxylase_subunit_beta", "locus_tag": "B4121_RS21420"}, {"location": "24703-26655", "strand": "+", "name": "WP_025810772.1", "annotations": "AMP-dependent_synthetase", "locus_tag": "B4121_RS21425"}, {"location": "26726-26950", "strand": "-", "name": "WP_020451692.1", "annotations": "hypothetical_protein", "locus_tag": "B4121_RS21430"}, {"location": "27044-27274", "strand": "+", "name": "WP_020451691.1", "annotations": "helix-turn-helix_domain-containing_protein", "locus_tag": "B4121_RS21435"}, {"location": "27398-27721", "strand": "+", "name": "WP_020451690.1", "annotations": "hypothetical_protein", "locus_tag": "B4121_RS21440"}, {"location": "27673-28107", "strand": "+", "name": "WP_020451689.1", "annotations": "DUF1641_domain-containing_protein", "locus_tag": "B4121_RS21445"}, {"location": "28144-29322", "strand": "+", "name": "WP_020451688.1", "annotations": "NAD(P)/FAD-dependent_oxidoreductase", "locus_tag": "B4121_RS21450"}, {"location": "29509-30114", "strand": "+", "name": "WP_020451687.1", "annotations": "TetR/AcrR_family_transcriptional_regulator", "locus_tag": "B4121_RS21455"}, {"location": "30107-30961", "strand": "+", "name": "WP_020451686.1", "annotations": "ABC_transporter_ATP-binding_protein", "locus_tag": "B4121_RS21460"}, {"location": "30958-31668", "strand": "+", "name": "WP_075213305.1", "annotations": "hypothetical_protein", "locus_tag": "B4121_RS21465"}, {"location": "31665-32381", "strand": "+", "name": "WP_026579620.1", "annotations": "hypothetical_protein", "locus_tag": "B4121_RS21470"}, {"location": "32445-33917", "strand": "+", "name": "WP_075213306.1", "annotations": "D-alanyl-D-alanine_carboxypeptidase/D-alanyl-D-alanine-endopeptidase", "locus_tag": "B4121_RS21475"}, {"location": "34003-35553", "strand": "+", "name": "WP_075213307.1", "annotations": "glycosyltransferase_family_1_protein", "locus_tag": "B4121_RS21480"}, {"location": "35830-38055", "strand": "+", "name": "WP_020451683.1", "annotations": "formate_C-acetyltransferase", "locus_tag": "B4121_RS21485"}, {"location": "38116-38874", "strand": "+", "name": "WP_026579623.1", "annotations": "pyruvate_formate_lyase-activating_protein", "locus_tag": "B4121_RS21490"}, {"location": "39030-40232", "strand": "+", "name": "WP_075213316.1", "annotations": "oligoribonuclease", "locus_tag": "B4121_RS21495"}, {"location": "40330-41517", "strand": "+", "name": "WP_023857521.1", "annotations": "hypothetical_protein", "locus_tag": "B4121_RS21500"}, {"location": "41658-42515", "strand": "+", "name": "WP_020451679.1", "annotations": "glucose_permease_GlcU", "locus_tag": "B4121_RS21505"}, {"location": "42538-43263", "strand": "-", "name": "WP_023857522.1", "annotations": "endonuclease/exonuclease/phosphatase", "locus_tag": "B4121_RS21510"}, {"location": "43387-43980", "strand": "+", "name": "WP_020451677.1", "annotations": "hypothetical_protein", "locus_tag": "B4121_RS21515"}, {"location": "44188-44535", "strand": "+", "name": "WP_020451676.1", "annotations": "ArsR_family_transcriptional_regulator", "locus_tag": "B4121_RS21520"}, {"location": "44658-45953", "strand": "+", "name": "WP_035338688.1", "annotations": "arsenical_efflux_pump_membrane_protein_ArsB", "locus_tag": "B4121_RS21525"}, {"location": "45976-46395", "strand": "+", "name": "WP_023857526.1", "annotations": "protein_ArsC", "locus_tag": "B4121_RS21530"}, {"location": "1849139-1850095", "strand": "+", "name": "WP_046559607.1", "annotations": "sugar_kinase", "locus_tag": "AAV29_RS08885"}, {"location": "1850125-1851144", "strand": "+", "name": "WP_032858586.1", "annotations": "alcohol_dehydrogenase", "locus_tag": "AAV29_RS08890"}, {"location": "1851158-1851793", "strand": "+", "name": "WP_003153952.1", "annotations": "ketohydroxyglutarate_aldolase", "locus_tag": "AAV29_RS08895"}, {"location": "1851795-1852871", "strand": "+", "name": "WP_046559608.1", "annotations": "mannonate_dehydratase", "locus_tag": "AAV29_RS08900"}, {"location": "1852868-1853704", "strand": "+", "name": "WP_046559609.1", "annotations": "D-mannonate_oxidoreductase", "locus_tag": "AAV29_RS08905"}, {"location": "1853788-1854789", "strand": "+", "name": "WP_046559610.1", "annotations": "LacI_family_transcriptional_regulator", "locus_tag": "AAV29_RS08910"}, {"location": "1854856-1856126", "strand": "+", "name": "AAV29_RS08915", "annotations": "MFS_transporter", "locus_tag": "AAV29_RS08915"}, {"location": "1856245-1857060", "strand": "+", "name": "WP_003153945.1", "annotations": "hypothetical_protein", "locus_tag": "AAV29_RS08920"}, {"location": "1857057-1857665", "strand": "+", "name": "WP_046559611.1", "annotations": "DUF4166_domain-containing_protein", "locus_tag": "AAV29_RS08925"}, {"location": "1857659-1859287", "strand": "+", "name": "WP_046559612.1", "annotations": "membrane_protein", "locus_tag": "AAV29_RS08930"}, {"location": "1859958-1860379", "strand": "-", "name": "AAV29_RS08935", "annotations": "choline_esterase", "locus_tag": "AAV29_RS08935"}, {"location": "1860469-1861968", "strand": "-", "name": "WP_046559613.1", "annotations": "endoglucanase", "locus_tag": "AAV29_RS08940"}, {"location": "1862371-1862682", "strand": "+", "name": "WP_014305088.1", "annotations": "DUF4870_domain-containing_protein", "locus_tag": "AAV29_RS08945"}, {"location": "1862734-1864134", "strand": "-", "name": "WP_043867168.1", "annotations": "sensor_histidine_kinase", "locus_tag": "AAV29_RS08950"}, {"location": "1864137-1864844", "strand": "-", "name": "WP_032857954.1", "annotations": "DNA-binding_response_regulator", "locus_tag": "AAV29_RS08955"}, {"location": "1864986-1866257", "strand": "-", "name": "WP_046559614.1", "annotations": "glucuronoxylanase", "locus_tag": "AAV29_RS08960"}, {"location": "1866309-1867847", "strand": "-", "name": "WP_003153930.1", "annotations": "arabinoxylan_arabinofuranohydrolase", "locus_tag": "AAV29_RS08965"}, {"location": "1868173-1876026", "strand": "-", "name": "WP_046559615.1", "annotations": "non-ribosomal_peptide_synthetase", "locus_tag": "AAV29_RS08970"}, {"location": "1876115-1892203", "strand": "-", "name": "WP_046559616.1", "annotations": "non-ribosomal_peptide_synthetase", "locus_tag": "AAV29_RS08975"}, {"location": "1892248-1904196", "strand": "-", "name": "WP_046559617.1", "annotations": "non-ribosomal_peptide_synthetase", "locus_tag": "AAV29_RS08980"}, {"location": "1904216-1905418", "strand": "-", "name": "WP_046559618.1", "annotations": "[acyl-carrier-protein]_S-malonyltransferase", "locus_tag": "AAV29_RS08985"}, {"location": "1905733-1905925", "strand": "-", "name": "AAV29_RS20545", "annotations": "hypothetical_protein", "locus_tag": "AAV29_RS20545"}, {"location": "1905976-1906761", "strand": "-", "name": "WP_046559619.1", "annotations": "3-hydroxybutyrate_dehydrogenase", "locus_tag": "AAV29_RS08990"}, {"location": "1906774-1907436", "strand": "-", "name": "WP_015388161.1", "annotations": "CoA_transferase_subunit_B", "locus_tag": "AAV29_RS08995"}, {"location": "1907454-1908155", "strand": "-", "name": "WP_046559620.1", "annotations": "CoA_transferase_subunit_A", "locus_tag": "AAV29_RS09000"}, {"location": "1908180-1909625", "strand": "-", "name": "WP_024085379.1", "annotations": "GntP_family_permease", "locus_tag": "AAV29_RS09005"}, {"location": "1909929-1911125", "strand": "-", "name": "WP_046559621.1", "annotations": "cytochrome_P450", "locus_tag": "AAV29_RS09010"}, {"location": "1911127-1912146", "strand": "-", "name": "WP_003153914.1", "annotations": "biotin_synthase_BioB", "locus_tag": "AAV29_RS09015"}, {"location": "1912149-1912850", "strand": "-", "name": "WP_015388158.1", "annotations": "ATP-dependent_dethiobiotin_synthetase_BioD", "locus_tag": "AAV29_RS09020"}, {"location": "1912847-1914007", "strand": "-", "name": "WP_046559622.1", "annotations": "8-amino-7-oxononanoate_synthase", "locus_tag": "AAV29_RS09025"}, {"location": "1913997-1915343", "strand": "-", "name": "WP_025851042.1", "annotations": "adenosylmethionine--8-amino-7-oxononanoate_transaminase", "locus_tag": "AAV29_RS09030"}, {"location": "1915340-1916110", "strand": "-", "name": "WP_046559623.1", "annotations": "6-carboxyhexanoate--CoA_ligase", "locus_tag": "AAV29_RS09035"}, {"location": "1916389-1916796", "strand": "+", "name": "WP_043867177.1", "annotations": "GtrA_family_protein", "locus_tag": "AAV29_RS09040"}, {"location": "1916803-1917696", "strand": "+", "name": "WP_046559624.1", "annotations": "UTP--glucose-1-phosphate_uridylyltransferase", "locus_tag": "AAV29_RS09045"}, {"location": "1917771-1918361", "strand": "+", "name": "WP_007410125.1", "annotations": "DedA_family_protein", "locus_tag": "AAV29_RS09050"}, {"location": "1918415-1919944", "strand": "-", "name": "WP_007410124.1", "annotations": "acyl-CoA_carboxylase_subunit_beta", "locus_tag": "AAV29_RS09055"}, {"location": "1919962-1920741", "strand": "-", "name": "WP_046559625.1", "annotations": "enoyl-CoA_hydratase", "locus_tag": "AAV29_RS09060"}, {"location": "1920755-1921654", "strand": "-", "name": "WP_024085387.1", "annotations": "hydroxymethylglutaryl-CoA_lyase", "locus_tag": "AAV29_RS09065"}, {"location": "1921670-1921882", "strand": "-", "name": "WP_007410121.1", "annotations": "acetyl-CoA_carboxylase_biotin_carboxyl_carrier_protein_subunit", "locus_tag": "AAV29_RS09070"}, {"location": "1921879-1923228", "strand": "-", "name": "WP_046559626.1", "annotations": "acetyl-CoA_carboxylase_biotin_carboxylase_subunit", "locus_tag": "AAV29_RS09075"}, {"location": "1923250-1924890", "strand": "-", "name": "WP_046559627.1", "annotations": "AMP-binding_protein", "locus_tag": "AAV29_RS09080"}, {"location": "1924935-1926077", "strand": "-", "name": "WP_003153894.1", "annotations": "acyl-CoA_dehydrogenase", "locus_tag": "AAV29_RS09085"}, {"location": "1926220-1927758", "strand": "-", "name": "WP_046559628.1", "annotations": "hypothetical_protein", "locus_tag": "AAV29_RS09090"}, {"location": "1927880-1928260", "strand": "-", "name": "WP_003153891.1", "annotations": "DUF1360_domain-containing_protein", "locus_tag": "AAV29_RS09095"}, {"location": "1928336-1932139", "strand": "-", "name": "WP_046559629.1", "annotations": "non-ribosomal_peptide_synthase", "locus_tag": "AAV29_RS09100"}, {"location": "1932158-1942933", "strand": "-", "name": "WP_046559630.1", "annotations": "non-ribosomal_peptide_synthetase", "locus_tag": "AAV29_RS09105"}, {"location": "1942959-1950608", "strand": "-", "name": "WP_046559631.1", "annotations": "non-ribosomal_peptide_synthetase", "locus_tag": "AAV29_RS09110"}, {"location": "1950624-1958321", "strand": "-", "name": "WP_046559632.1", "annotations": "non-ribosomal_peptide_synthetase", "locus_tag": "AAV29_RS09115"}, {"location": "1958347-1966005", "strand": "-", "name": "WP_046559633.1", "annotations": "non-ribosomal_peptide_synthetase", "locus_tag": "AAV29_RS09120"}, {"location": "1966485-1967960", "strand": "-", "name": "WP_046559634.1", "annotations": "D-alanyl-D-alanine_carboxypeptidase/D-alanyl-D-alanine-endopeptidase", "locus_tag": "AAV29_RS09125"}, {"location": "1967979-1968947", "strand": "-", "name": "WP_014305121.1", "annotations": "aldose_1-epimerase", "locus_tag": "AAV29_RS09130"}, {"location": "1969063-1970451", "strand": "-", "name": "WP_003153854.1", "annotations": "MATE_family_efflux_transporter", "locus_tag": "AAV29_RS09135"}, {"location": "1970680-1971222", "strand": "+", "name": "WP_014305122.1", "annotations": "hypothetical_protein", "locus_tag": "AAV29_RS09140"}, {"location": "1971565-1973217", "strand": "+", "name": "WP_052749754.1", "annotations": "hypothetical_protein", "locus_tag": "AAV29_RS09145"}, {"location": "1973214-1973645", "strand": "+", "name": "WP_046341269.1", "annotations": "SMI1_/_KNR4", "locus_tag": "AAV29_RS09150"}, {"location": "1973800-1974417", "strand": "+", "name": "WP_046341270.1", "annotations": "hypothetical_protein", "locus_tag": "AAV29_RS09155"}, {"location": "1974462-1975475", "strand": "-", "name": "WP_046559635.1", "annotations": "N-acetylmuramoyl-L-alanine_amidase", "locus_tag": "AAV29_RS09160"}, {"location": "1975531-1975794", "strand": "-", "name": "WP_046559636.1", "annotations": "phage_holin", "locus_tag": "AAV29_RS09165"}, {"location": "1975809-1976021", "strand": "-", "name": "WP_046559637.1", "annotations": "hypothetical_protein", "locus_tag": "AAV29_RS09170"}, {"location": "1976072-1976260", "strand": "-", "name": "WP_013353491.1", "annotations": "XkdX_family_protein", "locus_tag": "AAV29_RS09175"}, {"location": "1976257-1976619", "strand": "-", "name": "WP_046559638.1", "annotations": "hypothetical_protein", "locus_tag": "AAV29_RS09180"}, {"location": "1976616-1977893", "strand": "-", "name": "WP_046559639.1", "annotations": "DUF2479_domain-containing_protein", "locus_tag": "AAV29_RS09185"}, {"location": "1977910-1980471", "strand": "-", "name": "WP_046559640.1", "annotations": "peptidase_G2", "locus_tag": "AAV29_RS09190"}, {"location": "1980511-1982214", "strand": "-", "name": "WP_046559641.1", "annotations": "alkaline_phosphatase", "locus_tag": "AAV29_RS09195"}, {"location": "1982226-1983065", "strand": "-", "name": "WP_046559642.1", "annotations": "phage_tail_family_protein", "locus_tag": "AAV29_RS09200"}, {"location": "1007628-1008647", "strand": "+", "name": "WP_032871577.1", "annotations": "alcohol_dehydrogenase", "locus_tag": "BR62_RS0116855"}, {"location": "1008661-1009296", "strand": "+", "name": "WP_032865994.1", "annotations": "ketohydroxyglutarate_aldolase", "locus_tag": "BR62_RS0116860"}, {"location": "1009298-1010374", "strand": "+", "name": "WP_032871579.1", "annotations": "mannonate_dehydratase", "locus_tag": "BR62_RS0116865"}, {"location": "1010371-1011207", "strand": "+", "name": "WP_007410158.1", "annotations": "dioxygenase", "locus_tag": "BR62_RS0116870"}, {"location": "1011291-1012292", "strand": "+", "name": "WP_020955884.1", "annotations": "transcriptional_regulator", "locus_tag": "BR62_RS0116875"}, {"location": "1012367-1013638", "strand": "+", "name": "WP_032871580.1", "annotations": "MFS_transporter", "locus_tag": "BR62_RS0116880"}, {"location": "1013757-1014572", "strand": "+", "name": "WP_025284796.1", "annotations": "hypothetical_protein", "locus_tag": "BR62_RS0116885"}, {"location": "1014569-1015177", "strand": "+", "name": "WP_032871582.1", "annotations": "DUF4166_domain-containing_protein", "locus_tag": "BR62_RS0116890"}, {"location": "1015171-1016799", "strand": "+", "name": "WP_015239942.1", "annotations": "hypothetical_protein", "locus_tag": "BR62_RS0116895"}, {"location": "1016889-1017107", "strand": "+", "name": "WP_012117666.1", "annotations": "hypothetical_protein", "locus_tag": "BR62_RS0116900"}, {"location": "1017301-1017735", "strand": "+", "name": "WP_081906124.1", "annotations": "MFS_transporter", "locus_tag": "BR62_RS19390"}, {"location": "1017749-1018018", "strand": "+", "name": "WP_014418037.1", "annotations": "hypothetical_protein", "locus_tag": "BR62_RS0116910"}, {"location": "1018287-1019423", "strand": "-", "name": "WP_032871585.1", "annotations": "choline_esterase", "locus_tag": "BR62_RS0116915"}, {"location": "1019679-1021178", "strand": "-", "name": "WP_032871586.1", "annotations": "endoglucanase", "locus_tag": "BR62_RS0116920"}, {"location": "1021628-1021939", "strand": "+", "name": "WP_007410147.1", "annotations": "DUF4870_domain-containing_protein", "locus_tag": "BR62_RS0116925"}, {"location": "1021993-1023390", "strand": "-", "name": "WP_032871589.1", "annotations": "sensor_histidine_kinase", "locus_tag": "BR62_RS0116930"}, {"location": "1023393-1024100", "strand": "-", "name": "WP_032871590.1", "annotations": "DNA-binding_response_regulator", "locus_tag": "BR62_RS0116935"}, {"location": "1024244-1025515", "strand": "-", "name": "WP_020955895.1", "annotations": "glucuronoxylanase", "locus_tag": "BR62_RS0116940"}, {"location": "1025577-1027112", "strand": "-", "name": "WP_032871592.1", "annotations": "arabinoxylan_arabinofuranohydrolase", "locus_tag": "BR62_RS0116945"}, {"location": "1027286-1035145", "strand": "-", "name": "WP_032871594.1", "annotations": "non-ribosomal_peptide_synthetase", "locus_tag": "BR62_RS0116950"}, {"location": "1035229-1051353", "strand": "-", "name": "WP_032871596.1", "annotations": "non-ribosomal_peptide_synthetase", "locus_tag": "BR62_RS0116955"}, {"location": "1051398-1063346", "strand": "-", "name": "WP_032871598.1", "annotations": "non-ribosomal_peptide_synthetase", "locus_tag": "BR62_RS0116960"}, {"location": "1063366-1064568", "strand": "-", "name": "WP_032871599.1", "annotations": "[acyl-carrier-protein]_S-malonyltransferase", "locus_tag": "BR62_RS0116965"}, {"location": "1065128-1065913", "strand": "-", "name": "WP_032871601.1", "annotations": "3-hydroxybutyrate_dehydrogenase", "locus_tag": "BR62_RS0116970"}, {"location": "1065926-1066588", "strand": "-", "name": "WP_007410136.1", "annotations": "CoA_transferase_subunit_B", "locus_tag": "BR62_RS0116975"}, {"location": "1066606-1067307", "strand": "-", "name": "WP_007410135.1", "annotations": "CoA_transferase_subunit_A", "locus_tag": "BR62_RS0116980"}, {"location": "1067332-1068768", "strand": "-", "name": "WP_020955901.1", "annotations": "GntP_family_permease", "locus_tag": "BR62_RS0116985"}, {"location": "1069072-1070268", "strand": "-", "name": "WP_015239958.1", "annotations": "cytochrome_P450", "locus_tag": "BR62_RS0116990"}, {"location": "1070270-1071289", "strand": "-", "name": "WP_007410132.1", "annotations": "biotin_synthase", "locus_tag": "BR62_RS0116995"}, {"location": "1071292-1071993", "strand": "-", "name": "WP_020955902.1", "annotations": "ATP-dependent_dethiobiotin_synthetase_BioD", "locus_tag": "BR62_RS0117000"}, {"location": "1071990-1073150", "strand": "-", "name": "WP_032871603.1", "annotations": "8-amino-7-oxononanoate_synthase", "locus_tag": "BR62_RS0117005"}, {"location": "1073140-1074486", "strand": "-", "name": "WP_032871604.1", "annotations": "adenosylmethionine--8-amino-7-oxononanoate_transaminase", "locus_tag": "BR62_RS0117010"}, {"location": "1074483-1075253", "strand": "-", "name": "WP_032871605.1", "annotations": "6-carboxyhexanoate--CoA_ligase", "locus_tag": "BR62_RS0117015"}, {"location": "1075520-1075927", "strand": "+", "name": "WP_014418060.1", "annotations": "GtrA_family_protein", "locus_tag": "BR62_RS0117020"}, {"location": "1075934-1076827", "strand": "+", "name": "WP_032871606.1", "annotations": "UTP--glucose-1-phosphate_uridylyltransferase", "locus_tag": "BR62_RS0117025"}, {"location": "1076902-1077492", "strand": "+", "name": "WP_032871608.1", "annotations": "DedA_family_protein", "locus_tag": "BR62_RS0117030"}, {"location": "1077546-1079075", "strand": "-", "name": "WP_032871609.1", "annotations": "acyl-CoA_carboxylase_subunit_beta", "locus_tag": "BR62_RS0117035"}, {"location": "1079093-1079872", "strand": "-", "name": "WP_032871610.1", "annotations": "enoyl-CoA_hydratase", "locus_tag": "BR62_RS0117040"}, {"location": "1079886-1080785", "strand": "-", "name": "WP_007410122.1", "annotations": "hydroxymethylglutaryl-CoA_lyase", "locus_tag": "BR62_RS0117045"}, {"location": "1080801-1081013", "strand": "-", "name": "WP_007410121.1", "annotations": "acetyl-CoA_carboxylase_biotin_carboxyl_carrier_protein_subunit", "locus_tag": "BR62_RS0117050"}, {"location": "1081010-1082359", "strand": "-", "name": "WP_032871611.1", "annotations": "acetyl-CoA_carboxylase_biotin_carboxylase_subunit", "locus_tag": "BR62_RS0117055"}, {"location": "1082381-1084021", "strand": "-", "name": "WP_032871613.1", "annotations": "AMP-binding_protein", "locus_tag": "BR62_RS0117060"}, {"location": "1084067-1085209", "strand": "-", "name": "WP_007410118.1", "annotations": "acyl-CoA_dehydrogenase", "locus_tag": "BR62_RS0117065"}, {"location": "1085350-1086888", "strand": "-", "name": "WP_007410117.1", "annotations": "hypothetical_protein", "locus_tag": "BR62_RS0117070"}, {"location": "1087010-1087390", "strand": "-", "name": "WP_007410116.1", "annotations": "DUF1360_domain-containing_protein", "locus_tag": "BR62_RS0117075"}, {"location": "1087463-1091266", "strand": "-", "name": "WP_032871615.1", "annotations": "non-ribosomal_peptide_synthase", "locus_tag": "BR62_RS0117080"}, {"location": "1091285-1095180", "strand": "-", "name": "BR62_RS0117085", "annotations": "non-ribosomal_peptide_synthetase", "locus_tag": "BR62_RS0117085"}, {"location": "1450919-1451875", "strand": "+", "name": "WP_014305076.1", "annotations": "sugar_kinase", "locus_tag": "CJP14_RS07110"}, {"location": "1451905-1452923", "strand": "+", "name": "CJP14_RS07115", "annotations": "alcohol_dehydrogenase", "locus_tag": "CJP14_RS07115"}, {"location": "1452937-1453572", "strand": "+", "name": "WP_003153952.1", "annotations": "bifunctional_2-keto-4-hydroxyglutarate_aldolase/2-keto-3-deoxy-6-phosphogluconate_aldolase", "locus_tag": "CJP14_RS07120"}, {"location": "1453574-1454650", "strand": "+", "name": "WP_032858591.1", "annotations": "mannonate_dehydratase", "locus_tag": "CJP14_RS07125"}, {"location": "1454647-1455483", "strand": "+", "name": "WP_032858593.1", "annotations": "KR_domain-containing_protein", "locus_tag": "CJP14_RS07130"}, {"location": "1455567-1456568", "strand": "+", "name": "WP_079004859.1", "annotations": "LacI_family_DNA-binding_transcriptional_regulator", "locus_tag": "CJP14_RS07135"}, {"location": "1456635-1457906", "strand": "+", "name": "WP_003153947.1", "annotations": "MFS_transporter", "locus_tag": "CJP14_RS07140"}, {"location": "1458025-1458840", "strand": "+", "name": "WP_014305082.1", "annotations": "hypothetical_protein", "locus_tag": "CJP14_RS07145"}, {"location": "1458837-1459445", "strand": "+", "name": "WP_014305083.1", "annotations": "DUF4166_domain-containing_protein", "locus_tag": "CJP14_RS07150"}, {"location": "1459439-1461067", "strand": "+", "name": "WP_015388173.1", "annotations": "membrane_protein", "locus_tag": "CJP14_RS07155"}, {"location": "1461189-1461467", "strand": "+", "name": "WP_079004860.1", "annotations": "hypothetical_protein", "locus_tag": "CJP14_RS07160"}, {"location": "1461755-1462213", "strand": "-", "name": "CJP14_RS07165", "annotations": "choline_esterase", "locus_tag": "CJP14_RS07165"}, {"location": "1462405-1463904", "strand": "-", "name": "WP_079004861.1", "annotations": "endoglucanase", "locus_tag": "CJP14_RS07170"}, {"location": "1464373-1464684", "strand": "+", "name": "WP_014305088.1", "annotations": "DUF4870_domain-containing_protein", "locus_tag": "CJP14_RS07175"}, {"location": "1464736-1466136", "strand": "-", "name": "WP_079004862.1", "annotations": "sensor_histidine_kinase", "locus_tag": "CJP14_RS07180"}, {"location": "1466139-1466846", "strand": "-", "name": "WP_015388169.1", "annotations": "DNA-binding_response_regulator", "locus_tag": "CJP14_RS07185"}, {"location": "1466988-1468259", "strand": "-", "name": "WP_024085374.1", "annotations": "glucuronoxylanase_xynC", "locus_tag": "CJP14_RS07190"}, {"location": "1468311-1469849", "strand": "-", "name": "WP_003153930.1", "annotations": "arabinoxylan_arabinofuranohydrolase", "locus_tag": "CJP14_RS07195"}, {"location": "1470175-1478028", "strand": "-", "name": "WP_079004863.1", "annotations": "D-alanine--poly(phosphoribitol)_ligase_subunit_DltA", "locus_tag": "CJP14_RS07200"}, {"location": "1478117-1494203", "strand": "-", "name": "CJP14_RS07205", "annotations": "non-ribosomal_peptide_synthetase", "locus_tag": "CJP14_RS07205"}, {"location": "1494248-1506196", "strand": "-", "name": "WP_079004865.1", "annotations": "non-ribosomal_peptide_synthetase", "locus_tag": "CJP14_RS07210"}, {"location": "1506216-1507418", "strand": "-", "name": "WP_079004866.1", "annotations": "[acyl-carrier-protein]_S-malonyltransferase", "locus_tag": "CJP14_RS07215"}, {"location": "1507733-1507927", "strand": "-", "name": "WP_071543400.1", "annotations": "hypothetical_protein", "locus_tag": "CJP14_RS07220"}, {"location": "1507974-1508759", "strand": "-", "name": "WP_070081905.1", "annotations": "3-hydroxybutyrate_dehydrogenase", "locus_tag": "CJP14_RS07225"}, {"location": "1508772-1509434", "strand": "-", "name": "WP_007410136.1", "annotations": "CoA_transferase_subunit_B", "locus_tag": "CJP14_RS07230"}, {"location": "1509452-1510153", "strand": "-", "name": "WP_079004867.1", "annotations": "CoA_transferase_subunit_A", "locus_tag": "CJP14_RS07235"}, {"location": "1510178-1511623", "strand": "-", "name": "WP_079004868.1", "annotations": "GntP_family_permease", "locus_tag": "CJP14_RS07240"}, {"location": "1511927-1513123", "strand": "-", "name": "WP_014305101.1", "annotations": "cytochrome_P450", "locus_tag": "CJP14_RS07245"}, {"location": "1513125-1514144", "strand": "-", "name": "WP_079004869.1", "annotations": "biotin_synthase_BioB", "locus_tag": "CJP14_RS07250"}, {"location": "1514147-1514848", "strand": "-", "name": "WP_015388158.1", "annotations": "ATP-dependent_dethiobiotin_synthetase_BioD", "locus_tag": "CJP14_RS07255"}, {"location": "1514845-1516005", "strand": "-", "name": "WP_079004870.1", "annotations": "8-amino-7-oxononanoate_synthase", "locus_tag": "CJP14_RS07260"}, {"location": "1515995-1517341", "strand": "-", "name": "WP_079004871.1", "annotations": "adenosylmethionine--8-amino-7-oxononanoate_transaminase", "locus_tag": "CJP14_RS07265"}, {"location": "1517338-1518108", "strand": "-", "name": "WP_025851041.1", "annotations": "6-carboxyhexanoate--CoA_ligase", "locus_tag": "CJP14_RS07270"}, {"location": "1518387-1518794", "strand": "+", "name": "WP_025851040.1", "annotations": "GtrA_family_protein", "locus_tag": "CJP14_RS07275"}, {"location": "1518801-1519694", "strand": "+", "name": "WP_025851039.1", "annotations": "UTP--glucose-1-phosphate_uridylyltransferase", "locus_tag": "CJP14_RS07280"}, {"location": "1519769-1520359", "strand": "+", "name": "WP_007410125.1", "annotations": "DedA_family_protein", "locus_tag": "CJP14_RS07285"}, {"location": "1520413-1521942", "strand": "-", "name": "WP_007410124.1", "annotations": "acyl-CoA_carboxylase_subunit_beta", "locus_tag": "CJP14_RS07290"}, {"location": "1521960-1522739", "strand": "-", "name": "WP_025851038.1", "annotations": "enoyl-CoA_hydratase", "locus_tag": "CJP14_RS07295"}, {"location": "1522753-1523652", "strand": "-", "name": "WP_079004872.1", "annotations": "hydroxymethylglutaryl-CoA_lyase", "locus_tag": "CJP14_RS07300"}, {"location": "1523668-1523880", "strand": "-", "name": "WP_007410121.1", "annotations": "acetyl-CoA_carboxylase_biotin_carboxyl_carrier_protein_subunit", "locus_tag": "CJP14_RS07305"}, {"location": "1523877-1525226", "strand": "-", "name": "WP_021493381.1", "annotations": "acetyl-CoA_carboxylase_biotin_carboxylase_subunit", "locus_tag": "CJP14_RS07310"}, {"location": "1525248-1526888", "strand": "-", "name": "WP_079004873.1", "annotations": "AMP-binding_protein", "locus_tag": "CJP14_RS07315"}, {"location": "1526933-1528075", "strand": "-", "name": "WP_032857977.1", "annotations": "acyl-CoA_dehydrogenase", "locus_tag": "CJP14_RS07320"}, {"location": "1528218-1529756", "strand": "-", "name": "WP_079004874.1", "annotations": "hypothetical_protein", "locus_tag": "CJP14_RS07325"}, {"location": "1529878-1530258", "strand": "-", "name": "WP_003153891.1", "annotations": "DUF1360_domain-containing_protein", "locus_tag": "CJP14_RS07330"}, {"location": "1530333-1534136", "strand": "-", "name": "WP_079004875.1", "annotations": "non-ribosomal_peptide_synthase", "locus_tag": "CJP14_RS07335"}, {"location": "1534155-1538712", "strand": "-", "name": "CJP14_RS07340", "annotations": "non-ribosomal_peptide_synthetase", "locus_tag": "CJP14_RS07340"}, {"location": "1538813-1544738", "strand": "-", "name": "CJP14_RS07345", "annotations": "non-ribosomal_peptide_synthetase", "locus_tag": "CJP14_RS07345"}, {"location": "1544764-1548707", "strand": "-", "name": "CJP14_RS07350", "annotations": "non-ribosomal_peptide_synthetase", "locus_tag": "CJP14_RS07350"}, {"location": "1548808-1552363", "strand": "-", "name": "CJP14_RS07355", "annotations": "non-ribosomal_peptide_synthetase", "locus_tag": "CJP14_RS07355"}, {"location": "1552610-1552832", "strand": "-", "name": "CJP14_RS07360", "annotations": "hypothetical_protein", "locus_tag": "CJP14_RS07360"}, {"location": "1552843-1554318", "strand": "-", "name": "WP_079005163.1", "annotations": "D-alanyl-D-alanine_carboxypeptidase/D-alanyl-D-alanine-endopeptidase", "locus_tag": "CJP14_RS07365"}, {"location": "1554337-1555305", "strand": "-", "name": "WP_069449151.1", "annotations": "aldose_1-epimerase", "locus_tag": "CJP14_RS07370"}, {"location": "1555421-1556809", "strand": "-", "name": "WP_003153854.1", "annotations": "MATE_family_efflux_transporter", "locus_tag": "CJP14_RS07375"}, {"location": "1557038-1557580", "strand": "+", "name": "WP_079005162.1", "annotations": "hypothetical_protein", "locus_tag": "CJP14_RS07380"}, {"location": "1557841-1558386", "strand": "-", "name": "WP_003153850.1", "annotations": "site-specific_integrase", "locus_tag": "CJP14_RS07390"}, {"location": "1558701-1558931", "strand": "-", "name": "WP_003153848.1", "annotations": "helix-turn-helix_domain-containing_protein", "locus_tag": "CJP14_RS07395"}, {"location": "1559175-1560950", "strand": "+", "name": "WP_063174252.1", "annotations": "gamma-glutamyltransferase", "locus_tag": "CJP14_RS07400"}, {"location": "1560997-1562172", "strand": "-", "name": "WP_024085450.1", "annotations": "MFS_transporter", "locus_tag": "CJP14_RS07405"}, {"location": "1562316-1562618", "strand": "-", "name": "WP_003153841.1", "annotations": "ArsR_family_transcriptional_regulator", "locus_tag": "CJP14_RS07410"}, {"location": "1562656-1562952", "strand": "-", "name": "WP_072588477.1", "annotations": "threonyl-tRNA_synthetase", "locus_tag": "CJP14_RS07415"}, {"location": "1562949-1563815", "strand": "-", "name": "WP_024085452.1", "annotations": "LysR_family_transcriptional_regulator", "locus_tag": "CJP14_RS07420"}, {"location": "1563934-1564914", "strand": "+", "name": "WP_060386992.1", "annotations": "alcohol_dehydrogenase", "locus_tag": "CJP14_RS07425"}, {"location": "1565290-1566771", "strand": "-", "name": "WP_003153838.1", "annotations": "FAD-binding_protein", "locus_tag": "CJP14_RS07430"}, {"location": "1566788-1571347", "strand": "-", "name": "WP_079005161.1", "annotations": "glutamate_synthase_large_subunit", "locus_tag": "CJP14_RS07435"}, {"location": "991476-992432", "strand": "+", "name": "WP_014305076.1", "annotations": "sugar_kinase", "locus_tag": "BVF98_RS04710"}, {"location": "992462-993481", "strand": "+", "name": "WP_079004858.1", "annotations": "alcohol_dehydrogenase", "locus_tag": "BVF98_RS04715"}, {"location": "993495-994130", "strand": "+", "name": "WP_003153952.1", "annotations": "bifunctional_2-keto-4-hydroxyglutarate_aldolase/2-keto-3-deoxy-6-phosphogluconate_aldolase", "locus_tag": "BVF98_RS04720"}, {"location": "994132-995208", "strand": "+", "name": "WP_032858591.1", "annotations": "mannonate_dehydratase", "locus_tag": "BVF98_RS04725"}, {"location": "995205-996041", "strand": "+", "name": "WP_032858593.1", "annotations": "KR_domain-containing_protein", "locus_tag": "BVF98_RS04730"}, {"location": "996125-997126", "strand": "+", "name": "WP_079004859.1", "annotations": "LacI_family_DNA-binding_transcriptional_regulator", "locus_tag": "BVF98_RS04735"}, {"location": "997193-998464", "strand": "+", "name": "WP_003153947.1", "annotations": "MFS_transporter", "locus_tag": "BVF98_RS04740"}, {"location": "998583-999398", "strand": "+", "name": "WP_014305082.1", "annotations": "hypothetical_protein", "locus_tag": "BVF98_RS04745"}, {"location": "999395-1000003", "strand": "+", "name": "WP_014305083.1", "annotations": "DUF4166_domain-containing_protein", "locus_tag": "BVF98_RS04750"}, {"location": "999997-1001625", "strand": "+", "name": "WP_015388173.1", "annotations": "membrane_protein", "locus_tag": "BVF98_RS04755"}, {"location": "1001747-1002025", "strand": "+", "name": "WP_079004860.1", "annotations": "hypothetical_protein", "locus_tag": "BVF98_RS04760"}, {"location": "1002313-1002771", "strand": "-", "name": "BVF98_RS04765", "annotations": "choline_esterase", "locus_tag": "BVF98_RS04765"}, {"location": "1002963-1004462", "strand": "-", "name": "WP_079004861.1", "annotations": "endoglucanase", "locus_tag": "BVF98_RS04770"}, {"location": "1004931-1005242", "strand": "+", "name": "WP_014305088.1", "annotations": "DUF4870_domain-containing_protein", "locus_tag": "BVF98_RS04775"}, {"location": "1005294-1006694", "strand": "-", "name": "WP_079004862.1", "annotations": "sensor_histidine_kinase", "locus_tag": "BVF98_RS04780"}, {"location": "1006697-1007404", "strand": "-", "name": "WP_015388169.1", "annotations": "DNA-binding_response_regulator", "locus_tag": "BVF98_RS04785"}, {"location": "1007546-1008817", "strand": "-", "name": "WP_024085374.1", "annotations": "glucuronoxylanase_xynC", "locus_tag": "BVF98_RS04790"}, {"location": "1008869-1010407", "strand": "-", "name": "WP_003153930.1", "annotations": "arabinoxylan_arabinofuranohydrolase", "locus_tag": "BVF98_RS04795"}, {"location": "1010733-1018586", "strand": "-", "name": "WP_079004863.1", "annotations": "D-alanine--poly(phosphoribitol)_ligase_subunit_DltA", "locus_tag": "BVF98_RS04800"}, {"location": "1018675-1034763", "strand": "-", "name": "WP_079004864.1", "annotations": "non-ribosomal_peptide_synthase/polyketide_synthase", "locus_tag": "BVF98_RS04805"}, {"location": "1034808-1046756", "strand": "-", "name": "WP_079004865.1", "annotations": "non-ribosomal_peptide_synthetase", "locus_tag": "BVF98_RS04810"}, {"location": "1046776-1047978", "strand": "-", "name": "WP_079004866.1", "annotations": "[acyl-carrier-protein]_S-malonyltransferase", "locus_tag": "BVF98_RS04815"}, {"location": "1048293-1048487", "strand": "-", "name": "WP_071543400.1", "annotations": "hypothetical_protein", "locus_tag": "BVF98_RS04820"}, {"location": "1048534-1049319", "strand": "-", "name": "WP_070081905.1", "annotations": "3-hydroxybutyrate_dehydrogenase", "locus_tag": "BVF98_RS04825"}, {"location": "1049332-1049994", "strand": "-", "name": "WP_007410136.1", "annotations": "CoA_transferase_subunit_B", "locus_tag": "BVF98_RS04830"}, {"location": "1050012-1050713", "strand": "-", "name": "WP_079004867.1", "annotations": "CoA_transferase_subunit_A", "locus_tag": "BVF98_RS04835"}, {"location": "1050738-1052183", "strand": "-", "name": "WP_079004868.1", "annotations": "GntP_family_permease", "locus_tag": "BVF98_RS04840"}, {"location": "1052487-1053683", "strand": "-", "name": "WP_014305101.1", "annotations": "cytochrome_P450", "locus_tag": "BVF98_RS04845"}, {"location": "1053685-1054704", "strand": "-", "name": "WP_079004869.1", "annotations": "biotin_synthase_BioB", "locus_tag": "BVF98_RS04850"}, {"location": "1054707-1055408", "strand": "-", "name": "WP_015388158.1", "annotations": "ATP-dependent_dethiobiotin_synthetase_BioD", "locus_tag": "BVF98_RS04855"}, {"location": "1055405-1056565", "strand": "-", "name": "WP_079004870.1", "annotations": "8-amino-7-oxononanoate_synthase", "locus_tag": "BVF98_RS04860"}, {"location": "1056555-1057901", "strand": "-", "name": "WP_079004871.1", "annotations": "adenosylmethionine--8-amino-7-oxononanoate_transaminase", "locus_tag": "BVF98_RS04865"}, {"location": "1057898-1058668", "strand": "-", "name": "WP_025851041.1", "annotations": "6-carboxyhexanoate--CoA_ligase", "locus_tag": "BVF98_RS04870"}, {"location": "1058947-1059354", "strand": "+", "name": "WP_025851040.1", "annotations": "GtrA_family_protein", "locus_tag": "BVF98_RS04875"}, {"location": "1059361-1060254", "strand": "+", "name": "WP_025851039.1", "annotations": "UTP--glucose-1-phosphate_uridylyltransferase", "locus_tag": "BVF98_RS04880"}, {"location": "1060329-1060919", "strand": "+", "name": "WP_007410125.1", "annotations": "DedA_family_protein", "locus_tag": "BVF98_RS04885"}, {"location": "1060973-1062502", "strand": "-", "name": "WP_007410124.1", "annotations": "acyl-CoA_carboxylase_subunit_beta", "locus_tag": "BVF98_RS04890"}, {"location": "1062520-1063299", "strand": "-", "name": "WP_025851038.1", "annotations": "enoyl-CoA_hydratase", "locus_tag": "BVF98_RS04895"}, {"location": "1063313-1064212", "strand": "-", "name": "WP_079004872.1", "annotations": "hydroxymethylglutaryl-CoA_lyase", "locus_tag": "BVF98_RS04900"}, {"location": "1064228-1064440", "strand": "-", "name": "WP_007410121.1", "annotations": "acetyl-CoA_carboxylase_biotin_carboxyl_carrier_protein_subunit", "locus_tag": "BVF98_RS04905"}, {"location": "1064437-1065786", "strand": "-", "name": "WP_021493381.1", "annotations": "acetyl-CoA_carboxylase_biotin_carboxylase_subunit", "locus_tag": "BVF98_RS04910"}, {"location": "1065808-1067448", "strand": "-", "name": "WP_079004873.1", "annotations": "AMP-binding_protein", "locus_tag": "BVF98_RS04915"}, {"location": "1067493-1068635", "strand": "-", "name": "WP_032857977.1", "annotations": "acyl-CoA_dehydrogenase", "locus_tag": "BVF98_RS04920"}, {"location": "1068778-1070316", "strand": "-", "name": "WP_079004874.1", "annotations": "hypothetical_protein", "locus_tag": "BVF98_RS04925"}, {"location": "1070438-1070818", "strand": "-", "name": "WP_003153891.1", "annotations": "DUF1360_domain-containing_protein", "locus_tag": "BVF98_RS04930"}, {"location": "1070893-1074696", "strand": "-", "name": "WP_079004875.1", "annotations": "non-ribosomal_peptide_synthase", "locus_tag": "BVF98_RS04935"}, {"location": "1074715-1085490", "strand": "-", "name": "WP_079004876.1", "annotations": "D-alanine--poly(phosphoribitol)_ligase_subunit_DltA", "locus_tag": "BVF98_RS04940"}, {"location": "1085516-1089231", "strand": "-", "name": "BVF98_RS04945", "annotations": "non-ribosomal_peptide_synthetase", "locus_tag": "BVF98_RS04945"}, {"location": "1955930-1957348", "strand": "+", "name": "WP_003153955.1", "annotations": "alanine:cation_symporter_family_protein", "locus_tag": "BSHJ18_RS09470"}, {"location": "1957552-1958508", "strand": "+", "name": "WP_060386968.1", "annotations": "sugar_kinase", "locus_tag": "BSHJ18_RS09475"}, {"location": "1958538-1959556", "strand": "+", "name": "BSHJ18_RS09480", "annotations": "alcohol_dehydrogenase", "locus_tag": "BSHJ18_RS09480"}, {"location": "1959570-1960205", "strand": "+", "name": "WP_003153952.1", "annotations": "bifunctional_2-keto-4-hydroxyglutarate_aldolase/2-keto-3-deoxy-6-phosphogluconate_aldolase", "locus_tag": "BSHJ18_RS09485"}, {"location": "1960207-1961283", "strand": "+", "name": "WP_069448763.1", "annotations": "mannonate_dehydratase", "locus_tag": "BSHJ18_RS09490"}, {"location": "1961367-1962368", "strand": "+", "name": "WP_043867163.1", "annotations": "LacI_family_DNA-binding_transcriptional_regulator", "locus_tag": "BSHJ18_RS09495"}, {"location": "1962435-1963706", "strand": "+", "name": "WP_057080743.1", "annotations": "MFS_transporter", "locus_tag": "BSHJ18_RS09500"}, {"location": "1963825-1964640", "strand": "+", "name": "WP_003153945.1", "annotations": "hypothetical_protein", "locus_tag": "BSHJ18_RS09505"}, {"location": "1964637-1965245", "strand": "+", "name": "WP_014305083.1", "annotations": "DUF4166_domain-containing_protein", "locus_tag": "BSHJ18_RS09510"}, {"location": "1965239-1966867", "strand": "+", "name": "WP_069448764.1", "annotations": "hypothetical_protein", "locus_tag": "BSHJ18_RS09515"}, {"location": "1967526-1967947", "strand": "-", "name": "BSHJ18_RS09520", "annotations": "choline_esterase", "locus_tag": "BSHJ18_RS09520"}, {"location": "1968037-1969536", "strand": "-", "name": "WP_057080745.1", "annotations": "endoglucanase", "locus_tag": "BSHJ18_RS09525"}, {"location": "1970000-1970311", "strand": "+", "name": "WP_014305088.1", "annotations": "DUF4870_domain-containing_protein", "locus_tag": "BSHJ18_RS09530"}, {"location": "1970363-1971763", "strand": "-", "name": "WP_069448765.1", "annotations": "sensor_histidine_kinase", "locus_tag": "BSHJ18_RS09535"}, {"location": "1971766-1972473", "strand": "-", "name": "WP_069448766.1", "annotations": "DNA-binding_response_regulator", "locus_tag": "BSHJ18_RS09540"}, {"location": "1972615-1973886", "strand": "-", "name": "WP_063174858.1", "annotations": "glucuronoxylanase", "locus_tag": "BSHJ18_RS09545"}, {"location": "1973938-1975476", "strand": "-", "name": "WP_003153930.1", "annotations": "arabinoxylan_arabinofuranohydrolase", "locus_tag": "BSHJ18_RS09550"}, {"location": "1975802-1983655", "strand": "-", "name": "WP_069448767.1", "annotations": "D-alanine--poly(phosphoribitol)_ligase_subunit_DltA", "locus_tag": "BSHJ18_RS09555"}, {"location": "1983744-1999832", "strand": "-", "name": "WP_069448768.1", "annotations": "non-ribosomal_peptide_synthase/polyketide_synthase", "locus_tag": "BSHJ18_RS09560"}, {"location": "1999877-2011825", "strand": "-", "name": "WP_069448769.1", "annotations": "non-ribosomal_peptide_synthetase", "locus_tag": "BSHJ18_RS09565"}, {"location": "2011845-2013047", "strand": "-", "name": "WP_043867172.1", "annotations": "[acyl-carrier-protein]_S-malonyltransferase", "locus_tag": "BSHJ18_RS09570"}, {"location": "2013362-2013556", "strand": "-", "name": "WP_071543400.1", "annotations": "hypothetical_protein", "locus_tag": "BSHJ18_RS20245"}, {"location": "2013603-2014388", "strand": "-", "name": "WP_014305097.1", "annotations": "3-hydroxybutyrate_dehydrogenase", "locus_tag": "BSHJ18_RS09575"}, {"location": "2014401-2015063", "strand": "-", "name": "WP_015388161.1", "annotations": "CoA_transferase_subunit_B", "locus_tag": "BSHJ18_RS09580"}, {"location": "2015081-2015782", "strand": "-", "name": "WP_003153920.1", "annotations": "CoA_transferase_subunit_A", "locus_tag": "BSHJ18_RS09585"}, {"location": "2015807-2017252", "strand": "-", "name": "WP_069448770.1", "annotations": "GntP_family_permease", "locus_tag": "BSHJ18_RS09590"}, {"location": "2017556-2018752", "strand": "-", "name": "WP_014305101.1", "annotations": "cytochrome_P450", "locus_tag": "BSHJ18_RS09595"}, {"location": "2018754-2019773", "strand": "-", "name": "WP_069448771.1", "annotations": "biotin_synthase_BioB", "locus_tag": "BSHJ18_RS09600"}, {"location": "2019776-2020477", "strand": "-", "name": "WP_015388158.1", "annotations": "ATP-dependent_dethiobiotin_synthetase_BioD", "locus_tag": "BSHJ18_RS09605"}, {"location": "2020474-2021634", "strand": "-", "name": "WP_058906068.1", "annotations": "8-amino-7-oxononanoate_synthase", "locus_tag": "BSHJ18_RS09610"}, {"location": "2021624-2022970", "strand": "-", "name": "WP_024085382.1", "annotations": "adenosylmethionine--8-amino-7-oxononanoate_transaminase", "locus_tag": "BSHJ18_RS09615"}, {"location": "2022967-2023737", "strand": "-", "name": "WP_060386979.1", "annotations": "6-carboxyhexanoate--CoA_ligase", "locus_tag": "BSHJ18_RS09620"}, {"location": "2024016-2024423", "strand": "+", "name": "WP_025851040.1", "annotations": "GtrA_family_protein", "locus_tag": "BSHJ18_RS09625"}, {"location": "2024430-2025323", "strand": "+", "name": "WP_043867178.1", "annotations": "UTP--glucose-1-phosphate_uridylyltransferase", "locus_tag": "BSHJ18_RS09630"}, {"location": "2025398-2025988", "strand": "+", "name": "WP_007410125.1", "annotations": "DedA_family_protein", "locus_tag": "BSHJ18_RS09635"}, {"location": "2026042-2027571", "strand": "-", "name": "WP_069448772.1", "annotations": "acyl-CoA_carboxylase_subunit_beta", "locus_tag": "BSHJ18_RS09640"}, {"location": "2027589-2028368", "strand": "-", "name": "WP_046559625.1", "annotations": "enoyl-CoA_hydratase", "locus_tag": "BSHJ18_RS09645"}, {"location": "2028382-2029281", "strand": "-", "name": "WP_024085387.1", "annotations": "hydroxymethylglutaryl-CoA_lyase", "locus_tag": "BSHJ18_RS09650"}, {"location": "2029297-2029509", "strand": "-", "name": "WP_007410121.1", "annotations": "acetyl-CoA_carboxylase_biotin_carboxyl_carrier_protein_subunit", "locus_tag": "BSHJ18_RS09655"}, {"location": "2029506-2030855", "strand": "-", "name": "WP_021493381.1", "annotations": "acetyl-CoA_carboxylase_biotin_carboxylase_subunit", "locus_tag": "
```
